## Supplementary material for "Unveiling the hidden biodiversity of microbial chemoreceptor genes in the rare biosphere": MCPsignal_captured_gtdbr207.nw (part 852 of 1806)

```
:heptad_counter=MCP-34H--2||MCP-36H--242:lbd_counter=:lca_tree=p__Proteobacteria:length_avg=130.77586206896552:length_max=159.0:length_min=41.0:length_std=24.889963526118684:length_sum=7585.0:mismatch_avg=24.586206896551722:mismatch_max=57.0:mismatch_min=0.0:mismatch_std=11.72047912732183:mismatch_sum=1426.0:name=N619793:qcovhsp_avg=99.42068965517241:qcovhsp_max=100.0:qcovhsp_min=96.7:qcovhsp_std=0.8841208579544166:qcovhsp_sum=5766.4:qend_avg=131.20689655172413:qend_max=158.0:qend_min=41.0:qend_std=24.92498121253557:qend_sum=7610.0:qstart_avg=1.6206896551724137:qstart_max=5.0:qstart_min=1.0:qstart_std=1.0732404810043954:qstart_sum=94.0:ref_name_counter=GB_GCA_000335735.1_protein.faa_AMYY01000019.1_19@PF00015_full_PFAM.403.579--1||GB_GCA_002363865.1_protein.faa_DEWY01000006.1_113@PF00015_full_PFAM.400.586--1||GB_GCA_002363865.1_protein.faa_DEWY01000008.1_51@PF00015_full_PFAM.408.600--3||GB_GCA_012842935.1_protein.faa_DUSC01000018.1_2@PF00015_full_PFAM.395.579--3||GB_GCA_016710135.1_protein.faa_JADJLM010000002.1_453@PF00015_full_PFAM.1.60--1||GB_GCA_018001015.1_protein.faa_JAGNIV010000004.1_198@PF00015_full_PFAM.294.465--2||GB_GCA_903889985.1_protein.faa_CAISZN010000478.1_3@PF00015_full_PFAM.413.601--1||GB_GCA_905339215.1_protein.faa_CAJPFN010000072.1_3@PF00015_full_PFAM.400.582--24||RS_GCF_000496075.1_protein.faa_NZ_AWXZ01000010.1_1@PF00015_full_PFAM.188.357--2||RS_GCF_000813765.1_protein.faa_NZ_JWSY01000017.1_9@PF00015_full_PFAM.393.583--2||RS_GCF_004342605.1_protein.faa_NZ_SLZL01000001.1_114@PF00015_full_PFAM.404.567--1||RS_GCF_004614235.1_protein.faa_NZ_SPVH01000002.1_654@PF00015_full_PFAM.400.579--5||RS_GCF_007922615.2_protein.faa_NZ_CP042301.2_1064@PF00015_full_PFAM.392.579--7||RS_GCF_011761985.1_protein.faa_NZ_JAASQT010000011.1_16@PF00015_full_PFAM.529.719--1||RS_GCF_017086445.1_protein.faa_NZ_CP070968.1_798@PF00015_full_PFAM.402.579--4:scovhsp_avg=72.58275862068965:scovhsp_max=90.1:scovhsp_min=51.6:scovhsp_std=12.044262489798617:scovhsp_sum=4209.799999999999:send_avg=148.05172413793105:send_max=166.0:send_min=49.0:send_std=19.77453831057123:send_sum=8587.0:sstart_avg=18.53448275862069:sstart_max=62.0:sstart_min=2.0:sstart_std=18.384981969217957:sstart_sum=1075.0])0:1.8e-08[&&NHX:Sample_counter=rhizpot1--454||rhizpot2--127||rhizpot3--422||rhiztom1--314||rhiztom2--229||rhiztom3--281:Type_counter=GTDB--1225||capture--1827:besthit_avg=83.26087735004475:besthit_max=100.0:besthit_min=48.6:besthit_std=10.217479240265972:besthit_sum=93002.4:bitscore_avg=182.08943598925694:bitscore_max=274.0:bitscore_min=50.1:bitscore_std=40.414920540317446:bitscore_sum=203393.9:capture_class_counter=c__Acidobacteriae--2||c__Actinomycetia--21||c__Alphaproteobacteria--1025||c__Anaeroferrophillalia--1||c__Anaerolineae--1||c__BMS3BBIN04--1||c__Bacilli--8||c__Bradymonadia--1||c__Calditrichia--1||c__Campylobacteria--1||c__Clostridia--20||c__Desulfarculia--6||c__Desulfitobacteriia--2||c__Desulfobacteria--8||c__Desulfobulbia--23||c__Desulfotomaculia--2||c__Desulfovibrionia--19||c__Desulfuromonadia--9||c__Fibrobacteria--4||c__GWC2-55-46--1||c__Gammaproteobacteria--427||c__Gemmatimonadetes--5||c__Holophagae--58||c__Krumholzibacteria--6||c__Leptospirae--1||c__Limnocylindria--1||c__Myxococcia--4||c__Negativicutes--1||c__Nitrospiria--3||c__Oligoflexia--1||c__Phycisphaerae--13||c__Planctomycetia--25||c__Polyangia--86||c__SAR324--1||c__SZUA-567--1||c__Spirochaetia--4||c__Synergistia--1||c__Syntrophomonadia--2||c__Thermodesulfovibrionia--1||c__Thermoleophilia--1||c__UBA10988--2||c__UBA11346--2||c__UBA6191--2||c__UBA796--1||c__Verrucomicrobiae--22:capture_domain_counter=d__Bacteria--1827:capture_family_counter=f__Acetobacteraceae--7||f__Acidothermaceae--1||f__Aeromonadaceae--2||f__Alteromonadaceae--3||f__Aminobacteriaceae--1||f__Anaerohalosphaeraceae--9||f__Ancalomicrobiaceae--4||f__Aquaspirillaceae--1||f__Azospirillaceae--13||f__BM501--1||f__BMS3BBIN04--1||f__Beijerinckiaceae--46||f__Bradymonadaceae--1||f__Brevibacillaceae--1||f__Bryobacteraceae--2||f__Burkholderiaceae--230||f__CSP1-4--1||f__Casimicrobiaceae--2||f__Casp-alpha2--8||f__Caulobacteraceae--480||f__Cellulomonadaceae--8||f__Cellvibrionaceae--4||f__Chromatiaceae--2||f__Chromobacteriaceae--3||f__Dermatophilaceae--1||f__Desulfarculaceae--6||f__Desulfatirhabdiaceae--2||f__Desulfobulbaceae--3||f__Desulfocapsaceae--2||f__Desulfococcaceae--3||f__Desulfonatronaceae--1||f__Desulforegulaceae--1||f__Desulforudaceae--1||f__Desulfovibrionaceae--18||f__Desulfurivibrionaceae--18||f__Devosiaceae--35||f__Dongiaceae--2||f__Ectothiorhodospiraceae--1||f__Enterobacteriaceae--34||f__Eubacteriaceae--1||f__F1-12-MAGs170--2||f__FEN-1343--1||f__Fen-1342--3||f__Ferrovibrionaceae--8||f__Fibrobacteraceae--4||f__GCA-2696645--1||f__GCA-2731375--1||f__GCA-2753255--1||f__GWC2-55-46--1||f__Gallionellaceae--1||f__Gemmataceae--22||f__Gemmatimonadaceae--5||f__Geodermatophilaceae--2||f__Geopsychrobacteraceae--2||f__Halomonadaceae--18||f__Heliobacteriaceae--2||f__Holophagaceae--58||f__Hydrogenimonadaceae--1||f__Hyphomicrobiaceae--2||f__J004--1||f__J111--1||f__JAADEO01--1||f__JABWAM01--1||f__JACPRK01--2||f__JACRHA01--1||f__JAEINQ01--1||f__JAEULF01--2||f__JAFLCR01--2||f__JAHDSF01--1||f__JAHJQQ01--1||f__Ketobacteraceae--1||f__LZORAL124-64-63--6||f__Lachnospiraceae--12||f__Leptonemataceae--1||f__Magnetobacteriaceae--1||f__Magnetospirillaceae--8||f__Maricaulaceae--1||f__Methylomonadaceae--4||f__Micavibrionaceae--1||f__Micromonosporaceae--3||f__Myxococcaceae--4||f__NBRC-103111--2||f__Nevskiaceae--3||f__Nitriliruptoraceae--1||f__Nitrincolaceae--4||f__Nitrospiraceae--2||f__Nocardioidaceae--3||f__Oleiphilaceae--5||f__Oligoflexaceae--1||f__Opitutaceae--18||f__Oscillospiraceae--7||f__Paenibacillaceae--5||f__Pelotomaculaceae--1||f__Planctomycetaceae--3||f__Polyangiaceae--86||f__Pseudomonadaceae--42||f__Pseudopelobacteraceae--1||f__Reyranellaceae--1||f__Rhizobiaceae--291||f__Rhodanobacteraceae--3||f__Rhodobacteraceae--10||f__Rhodobiaceae--1||f__Rhodocyclaceae--9||f__Rhodospirillaceae--3||f__Rhodovibrionaceae--3||f__SXON01--1||f__SZUA-567--1||f__Sedimenticolaceae--1||f__Selenomonadaceae--1||f__Shewanellaceae--1||f__Solirubrobacteraceae--1||f__Sphingomonadaceae--33||f__Stappiaceae--5||f__Stellaceae--2||f__Steroidobacteraceae--8||f__Streptosporangiaceae--2||f__Succinivibrionaceae--1||f__Syntrophomonadaceae--2||f__Syntrophotaleaceae--3||f__TH1-2--4||f__Tepidamorphaceae--1||f__Terasakiellaceae--1||f__Thiobacillaceae--5||f__Tistrellaceae--1||f__Treponemataceae--3||f__Trichloromonadaceae--2||f__UBA10988--2||f__UBA11136--1||f__UBA11346--2||f__UBA12059--1||f__UBA2964--6||f__UBA5852--1||f__UBA6915--10||f__Verrucomicrobiaceae--1||f__Xanthobacteraceae--40||f__Xanthomonadaceae--28:capture_genus_counter=g__14-2--2||g__39-52-133--1||g__AVCC01--2||g__AWRV01--1||g__AWTP1-13--1||g__Acetatifactor--1||g__Acetobacterium--1||g__Achromobacter--6||g__Acidovorax--24||g__Acidovorax_C--16||g__Actinoplanes--2||g__Actinotalea--3||g__Aeromonas--1||g__Agrobacterium--20||g__Aliidongia--2||g__Allorhizobium--66||g__Alpha-05--3||g__Alteromonas--2||g__Aminidesulfovibrio--8||g__Anaerovibrio--1||g__Ancylobacter--17||g__Archangium--1||g__Asticcacaulis--11||g__Aureimonas--7||g__Aureimonas_A--1||g__Austwickia--1||g__Azonexus--2||g__Azorhizobium--1||g__Azospirillum--10||g__BM501--1||g__BM506--1||g__BOG-1363--1||g__BOG-908--1||g__BOG-933--1||g__BOG-935--4||g__Blastomonas--1||g__Bosea--19||g__Bowmanella--1||g__Bradyrhizobium--14||g__Brevibacillus--1||g__Brevundimonas--34||g__Burkholderia--2||g__Butyrivibrio--1||g__CAHJWH01--6||g__CAIKMS01--1||g__CAILRJ01--2||g__CAINDZ01--3||g__CAIRAY01--4||g__CAISGS01--9||g__CAITIQ01--4||g__CAIVDX01--1||g__CAIWHR01--2||g__CAIYPH01--1||g__CAJCBL01--10||g__CFBP-8762--1||g__CSSed11-175R1--1||g__Caballeronia--1||g__Casp-alpha2--8||g__Caulobacter--132||g__Cellulomonas--5||g__Cellvibrio--1||g__Ch67--1||g__Chelatococcus_A--1||g__Cohnella--1||g__Corallococcus--1||g__Cupriavidus--2||g__DRKI01--3||g__DSCM01--1||g__Dactylopiibacterium--1||g__Desulfarculus--1||g__Desulfobotulus--1||g__Desulfonatronum--1||g__Desulforudis--1||g__Desulfovibrio--1||g__Desulfuromusa--1||g__Devosia--2||g__Devosia_A--32||g__Dongia--2||g__Duganella--1||g__Dyella--1||g__ER4--7||g__ER46--1||g__Ectothiorhodospira--1||g__Elioraea_A--1||g__Ensifer--2||g__Ensifer_A--8||g__Enterobacter--2||g__Erwinia--2||g__Erythrobacter--3||g__F1-120-MAGs170--2||g__FEN-1143--1||g__FKL33--2||g__Fen-1039--1||g__Fen-1342--3||g__Ferrimonas--1||g__Ferrovibrio--8||g__Fulvimarina--1||g__GCA-2731375--1||g__Gemmata--22||g__Gemmatimonas--1||g__Geodermatophilus--2||g__Geopsychrobacter--1||g__Georhizobium--2||g__Geothrix--58||g__Glo-17--2||g__Halochromatium--1||g__Halomonas--14||g__Halomonas_A--1||g__Halomonas_C--1||g__Heliomicrobium--2||g__Hoeflea--4||g__Humidesulfovibrio--2||g__Hwanghaeella--1||g__Hydrogenimonas--1||g__Hydrogenophaga--2||g__Hylemonella--5||g__Hyphomicrobium_A--1||g__IH3--1||g__Ideonella--1||g__Imhoffiella--1||g__J004--1||g__JAABSP01--3||g__JAAYLU01--1||g__JAAYZK01--1||g__JABZFP01--1||g__JACCES01--1||g__JACCQO01--3||g__JACPRK01--2||g__JACQHZ01--1||g__JACRCL01--1||g__JACRDC01--4||g__JACRFY01--2||g__JACRHA01--1||g__JACZKS01--1||g__JADFXJ01--1||g__JADFZC01--1||g__JADGAV01--1||g__JAEINQ01--1||g__JAEULF01--2||g__JAFALK01--8||g__JAFGGE01--7||g__JAFGNV01--1||g__JAFGWW01--1||g__JAFLCR01--2||g__JAHJQQ01--1||g__Janthinobacterium--1||g__JdFR-95--1||g__Kineothrix--4||g__Kinneretia--12||g__Komagataeibacter--1||g__LZORAL124-64-63--1||g__Laribacter--1||g__Leisingera--1||g__Lelliottia--22||g__Leptonema--1||g__Lichenihabitans--3||g__Limimonas--2||g__Lutibaculum--1||g__MWDT01--6||g__Magnetospirillum--3||g__Mailhella--1||g__Malikia--3||g__Marinimicrobium--3||g__Marinobacter--4||g__Marinobacterium--1||g__Massilia--41||g__Megalodesulfovibrio--2||g__Mesorhizobium_E--2||g__Methylobacterium--17||g__Methyloferula--1||g__Methylomonas--1||g__Methylovulum--1||g__Micromonospora_E--1||g__Microvirga--2||g__Mitsuaria--2||g__Mizugakiibacter--1||g__Motiliproteus--3||g__Mycoplana--14||g__Myxococcus--1||g__Neorhizobium--18||g__Nitrospira_F--1||g__Nocardioides--3||g__Novosphingobium--5||g__Oceanicaulis--1||g__Oceanospirillum--1||g__Opi-474--1||g__Oricola--8||g__Oryzisolibacter--4||g__PALSA-607--1||g__PALSA-894--1||g__PNKF01--2||g__Paenibacillus--3||g__Paenibacillus_D--1||g__Paenibacillus_G--2||g__Palsa-881--71||g__Palsa-883--1||g__Paludibaculum--1||g__Pandoraea--1||g__Pantoea--3||g__Paraburkholderia--13||g__Pararhizobium--78||g__Paucibacter_A--1||g__Pectobacterium--1||g__Pelomonas--2||g__Persicimonas--1||g__Phaeospirillum--1||g__Phenylobacterium--179||g__Phytobacter--1||g__Pinisolibacter--4||g__Planobispora--1||g__Planomonospora--1||g__Polaromonas--8||g__Propionivibrio--1||g__Pseudoduganella--1||g__Pseudohoeflea--6||g__Pseudolabrys--4||g__Pseudomonas--3||g__Pseudomonas_A--3||g__Pseudomonas_B--1||g__Pseudomonas_D--2||g__Pseudomonas_E--31||g__Pseudomonas_K--1||g__Pseudorhizobium--1||g__Pseudovibrio--1||g__Pseudoxanthomonas--1||g__RAAP-1--2||g__REBR01--1||g__REEB506--1||g__RGIG8607--1||g__RU20A--2||g__RZZS01--1||g__Rahnella--1||g__Ralstonia--2||g__Ramlibacter--1||g__Reyranella--1||g__Rhabdaerophilum--1||g__Rhizobacter--32||g__Rhizobium--29||g__Rhizobium_A--6||g__Rhizobium_B--1||g__Rhodobacter_B--1||g__Rhodobium--1||g__Rhodoferax--10||g__Rhodopila--1||g__Rhodopseudomonas--2||g__Rhodovibrio--1||g__Rhodovulum--4||g__Robbsia--1||g__Roseiarcus--1||g__Roseibium--4||g__Rubrimonas--2||g__Rubrivivax--11||g__Rudaea--1||g__SCN-70-22--2||g__SCVQ01--1||g__SLIM01--1||g__STGJ01--2||g__SURF-16--1||g__SXON01--1||g__SXXK01--3||g__SYFR01--82||g__SZAS-83--7||g__SZUA-370--1||g__SZUA-611--1||g__Salinarimonas--1||g__Salinicola--1||g__Scandinavium--1||g__Shinella--9||g__Siccibacter--1||g__Silanimonas--1||g__Sinorhizobium--3||g__Skermanella--2||g__Solidesulfovibrio--1||g__Solimonas--3||g__Solirubrobacter--1||g__Sphingomicrobium--1||g__Sphingomonas--12||g__Sphingomonas_N--11||g__Spiro-10--3||g__Stenotrophomonas--24||g__Sulfuritalea--2||g__Syntrophopropionicum--1||g__Syntrophotalea--3||g__Tardiphaga--1||g__Telmatospirillum--2||g__Terasakiella--1||g__Terricaulis--3||g__Thauera--3||g__Thermosyntropha--2||g__Thiobacillus--5||g__Thiomonas--1||g__Thiopseudomonas--1||g__Tistrella--1||g__Trichloromonas--2||g__UBA10906--2||g__UBA10988--2||g__UBA11136--1||g__UBA11346--1||g__UBA1603--1||g__UBA1712--3||g__UBA2270--2||g__UBA2804--1||g__UBA5005--34||g__UBA5123--16||g__UBA6915--10||g__UBA7708--2||g__VFZE01--1||g__Variovorax--10||g__Verrucomicrobium--1||g__Vogesella--1||g__WHUE01--6||g__WJJA01--1||g__Xanthomonas--2||g__Zobellella--1:capture_order_counter=o__4572-78--1||o__ATCC43930--2||o__Acetobacterales--7||o__Acidothermales--1||o__Actinomycetales--9||o__Ammonifexales--1||o__Anaeroferrophillales--1||o__Azospirillales--13||o__BMS3BBIN04--1||o__Bradymonadales--1||o__Brevibacillales--1||o__Bryobacterales--2||o__Burkholderiales--251||o__Calditrichales--1||o__Campylobacterales--1||o__Caulobacterales--485||o__Chromatiales--3||o__Desulfarculales--6||o__Desulfobacterales--8||o__Desulfobulbales--23||o__Desulfotomaculales--1||o__Desulfovibrionales--19||o__Desulfuromonadales--8||o__Dongiales--2||o__Ectothiorhodospirales--1||o__Enterobacterales--41||o__Eubacteriales--1||o__Ferrovibrionales--8||o__Fibrobacterales--4||o__GCA-2731375--1||o__GWC2-55-46--1||o__Gemmatales--22||o__Gemmatimonadales--5||o__Geobacterales--1||o__Heliobacteriales--2||o__Holophagales--58||o__JABWAM01--1||o__JACPRK01--2||o__JACRHA01--1||o__JAEULF01--2||o__JAHJQQ01--1||o__Kiloniellales--3||o__LZORAL124-64-63--6||o__Lachnospirales--12||o__Leptospirales--1||o__Limnocylindrales--1||o__MPNO01--6||o__Methylococcales--4||o__Micavibrionales--1||o__Mycobacteriales--5||o__Myxococcales--4||o__Nevskiales--3||o__Nitriliruptorales--1||o__Nitrospirales--2||o__Oligoflexales--1||o__Opitutales--18||o__Oscillospirales--7||o__Paenibacillales--7||o__Pedosphaerales--2||o__Planctomycetales--3||o__Polyangiales--86||o__Propionibacteriales--3||o__Pseudomonadales--74||o__Reyranellales--1||o__Rhizobiales--425||o__Rhodobacterales--10||o__Rhodospirillales--21||o__Rickettsiales--2||o__SAR324--1||o__SM23-33--1||o__SZUA-567--1||o__Sedimentisphaerales--9||o__Selenomonadales--1||o__Solirubrobacterales--1||o__Sphingomonadales--33||o__Steroidobacterales--8||o__Streptosporangiales--2||o__Synergistales--1||o__Syntrophomonadales--2||o__Thermodesulfovibrionales--1||o__Tistrellales--1||o__Treponematales--4||o__UBA10988--2||o__UBA11136--1||o__UBA11346--2||o__UBA1845--3||o__UBA6915--10||o__UBA796--1||o__UBA8366--1||o__Verrucomicrobiales--1||o__Xanthomonadales--31:capture_phylum_counter=p__AABM5-125-24--1||p__Acidobacteriota--60||p__Actinobacteriota--22||p__Armatimonadota--2||p__Bdellovibrionota--1||p__Calditrichota--1||p__Campylobacterota--1||p__Chloroflexota--2||p__Desulfobacterota--47||p__Desulfobacterota_C--1||p__Desulfobacterota_I--19||p__Fibrobacterota--4||p__Firmicutes--8||p__Firmicutes_A--20||p__Firmicutes_B--6||p__Firmicutes_C--1||p__Gemmatimonadota--5||p__Krumholzibacteriota--6||p__Myxococcota--91||p__Myxococcota_A--1||p__Nitrospirota--4||p__Planctomycetota--41||p__Proteobacteria--1452||p__SAR324--1||p__Spirochaetota--5||p__Synergistota--1||p__UBP17--2||p__Verrucomicrobiota--22:capture_species_counter=s__14-2 sp000403315--1||s__14-2 sp009911185--1||s__39-52-133 sp002278935--1||s__AVCC01 sp012927625--2||s__AWRV01 sp000504185--1||s__AWTP1-13 sp003963125--1||s__Acetatifactor sp910578215--1||s__Acetobacterium woodii--1||s__Achromobacter arsenitoxydans--1||s__Achromobacter sp001428845--4||s__Achromobacter sp012928505--1||s__Acidovorax delafieldii_B--1||s__Acidovorax sp001424425--7||s__Acidovorax sp001428665--3||s__Acidovorax sp001633105--2||s__Acidovorax sp003053545--1||s__Acidovorax sp003058055--6||s__Acidovorax sp003852545--2||s__Acidovorax sp013408765--2||s__Acidovorax_C sp001725235--16||s__Actinoplanes cyaneus--1||s__Actinoplanes toevensis--1||s__Actinotalea bogoriensis--3||s__Aeromonas salmonicida--1||s__Agrobacterium bohemicum--1||s__Agrobacterium cavarae--2||s__Agrobacterium fabacearum--1||s__Agrobacterium larrymoorei--1||s__Agrobacterium larrymoorei_A--3||s__Agrobacterium nepotum--4||s__Agrobacterium rubi--2||s__Agrobacterium sp900468285--1||s__Agrobacterium sp900473205--5||s__Aliidongia dinghuensis--2||s__Allorhizobium albertimagni--1||s__Allorhizobium halophytocola--2||s__Allorhizobium oryziradicis--4||s__Allorhizobium rhizophilum--2||s__Allorhizobium sp002600635--1||s__Allorhizobium sp003527225--1||s__Allorhizobium sp017599385--2||s__Allorhizobium sp900466005--1||s__Allorhizobium sp900466945--2||s__Allorhizobium sp900470155--1||s__Allorhizobium sp900473245--1||s__Allorhizobium sp900473805--3||s__Allorhizobium taibaishanense--1||s__Allorhizobium terrae--7||s__Allorhizobium vitis_A--17||s__Allorhizobium vitis_B--5||s__Allorhizobium vitis_D--12||s__Allorhizobium vitis_F--3||s__Alpha-05 sp001603335--2||s__Alpha-05 sp002307145--1||s__Alteromonas lipolytica--2||s__Aminidesulfovibrio sp002382645--8||s__Anaerovibrio sp016302095--1||s__Ancylobacter aquaticus--17||s__Archangium violaceum_A--1||s__Asticcacaulis sp000495855--11||s__Aureimonas sp001463745--7||s__Aureimonas_A endophytica--1||s__Austwickia sp016699675--1||s__Azonexus sp002345845--2||s__Azorhizobium caulinodans--1||s__Azospirillum brasilense_B--1||s__Azospirillum doebereinerae--2||s__Azospirillum oleiclasticum--2||s__Azospirillum soli--1||s__Azospirillum sp003115975--1||s__Azospirillum sp003116015--1||s__Azospirillum sp008364825--1||s__Azospirillum thermophilum--1||s__BM501 sp002868845--1||s__BM506 sp018822545--1||s__BOG-1363 sp013821615--1||s__BOG-908 sp903643085--1||s__BOG-933 sp003165295--1||s__BOG-935 sp003165275--4||s__Blastomonas sp000331245--1||s__Bosea caraganae--1||s__Bosea sp001429505--2||s__Bosea sp001556025--1||s__Bosea sp001556125--4||s__Bosea sp002220095--1||s__Bosea sp003952665--1||s__Bosea sp004144595--1||s__Bosea sp005502805--1||s__Bosea sp014873125--1||s__Bosea sp016428755--2||s__Bosea sp017308075--2||s__Bosea sp900470775--1||s__Bosea thiooxidans--1||s__Bowmanella dokdonensis--1||s__Bradyrhizobium erythrophlei_E--1||s__Bradyrhizobium guangzhouense--1||s__Bradyrhizobium liaoningense_C--2||s__Bradyrhizobium nitroreducens--1||s__Bradyrhizobium ottawaense_A--1||s__Bradyrhizobium sp000239815--2||s__Bradyrhizobium sp000282615--2||s__Bradyrhizobium sp000473045--1||s__Bradyrhizobium sp900103365--1||s__Bradyrhizobium sp900109945--1||s__Bradyrhizobium sp900113735--1||s__Brevibacillus thermoruber--1||s__Brevundimonas bullata--4||s__Brevundimonas bullata_A--1||s__Brevundimonas intermedia--3||s__Brevundimonas mediterranea_A--1||s__Brevundimonas naejangsanensis_B--1||s__Brevundimonas nasdae_A--1||s__Brevundimonas sp002434505--1||s__Brevundimonas sp002479325--3||s__Brevundimonas sp002479495--12||s__Brevundimonas sp002979535--4||s__Brevundimonas sp003248925--1||s__Brevundimonas sp013823285--1||s__Brevundimonas sp015234495--1||s__Burkholderia acidophila--1||s__Burkholderia sp000687455--1||s__Butyrivibrio sp017400305--1||s__CAHJWH01 sp009765965--6||s__CAIKMS01 sp903890265--1||s__CAILRJ01 sp014377155--2||s__CAINDZ01 sp016703265--1||s__CAINDZ01 sp016873405--2||s__CAIRAY01 sp903876665--4||s__CAISGS01 sp017418605--1||s__CAISGS01 sp903884915--8||s__CAITIQ01 sp016794345--4||s__CAIVDX01 sp903904805--1||s__CAIWHR01 sp903912485--2||s__CAIYPH01 sp903928045--1||s__CAJCBL01 sp019136515--10||s__CFBP-8762 sp014841565--1||s__CSSed11-175R1 sp007120565--1||s__Caballeronia zhejiangensis--1||s__Casp-alpha2 sp016763915--8||s__Caulobacter henricii_D--2||s__Caulobacter hibisci--3||s__Caulobacter rhizosphaerae--2||s__Caulobacter segnis--1||s__Caulobacter sp000019145--2||s__Caulobacter sp000281955--2||s__Caulobacter sp001426905--3||s__Caulobacter sp001556515--52||s__Caulobacter sp003116815--4||s__Caulobacter sp003185805--50||s__Caulobacter sp011058465--6||s__Caulobacter sp013181195--3||s__Caulobacter sp900114015--1||s__Caulobacter vibrioides--1||s__Cellulomonas biazotea--2||s__Cellulomonas endophytica--1||s__Cellulomonas sp003696205--1||s__Cellulomonas sp017744555--1||s__Cellvibrio sp002483365--1||s__Ch67 sp013178375--1||s__Chelatococcus_A composti--1||s__Cohnella sp003208555--1||s__Corallococcus terminator--1||s__Cupriavidus pauculus--1||s__Cupriavidus sp900101625--1||s__DRKI01 sp015484845--3||s__DSCM01 sp016938065--1||s__Dactylopiibacterium sp002855595--1||s__Desulfarculus baarsii--1||s__Desulfobotulus alkaliphilus--1||s__Desulfonatronum lacustre--1||s__Desulforudis sp002294005--1||s__Desulfovibrio intestinavium--1||s__Desulfuromusa sp016744595--1||s__Devosia crocina--1||s__Devosia sp900110945--1||s__Devosia_A sp004144345--30||s__Devosia_A sp015657675--2||s__Dongia sp016712715--2||s__Duganella sp009674535--1||s__Dyella sp004296575--1||s__ER4 sp015068395--6||s__ER4 sp902779695--1||s__ER46 sp002288455--1||s__Ectothiorhodospira marina--1||s__Elioraea_A rosea--1||s__Ensifer sp001695835--2||s__Ensifer_A sp900466575--8||s__Enterobacter cloacae_L--1||s__Enterobacter cloacae_Q--1||s__Erwinia persicina_A--2||s__Erythrobacter sp011765465--3||s__F1-120-MAGs170 sp005777315--2||s__FEN-1143 sp903911905--1||s__FKL33 sp005222915--1||s__FKL33 sp014158035--1||s__Fen-1039 sp003158875--1||s__Fen-1342 sp003162245--3||s__Ferrimonas sp005116715--1||s__Ferrovibrio sp002482765--8||s__Fulvimarina endophytica--1||s__GCA-2731375 sp018660265--1||s__Gemmata massiliana--22||s__Gemmatimonas sp013004105--1||s__Geodermatophilus africanus--1||s__Geodermatophilus saharensis--1||s__Geopsychrobacter sp012974425--1||s__Georhizobium haloflavum--2||s__Geothrix sp016195985--1||s__Geothrix sp016714685--1||s__Geothrix sp016721195--24||s__Geothrix sp017859995--4||s__Geothrix sp903873655--26||s__Geothrix sp903890595--2||s__Glo-17 sp003353795--2||s__Halochromatium glycolicum--1||s__Halomonas campaniensis_A--2||s__Halomonas hamiltonii--9||s__Halomonas subterranea--3||s__Halomonas_A anticariensis--1||s__Halomonas_C coralii--1||s__Heliomicrobium gestii--1||s__Heliomicrobium undosum--1||s__Hoeflea sp000759435--2||s__Hoeflea sp014359905--1||s__Hoeflea sp902498795--1||s__Humidesulfovibrio sp903843965--2||s__Hwanghaeella grinnelliae--1||s__Hydrogenimonas sp015484905--1||s__Hydrogenophaga sp002840835--1||s__Hydrogenophaga sp006227825--1||s__Hylemonella gracilis--4||s__Hylemonella sp013334205--1||s__Hyphomicrobium_A sp900117445--1||s__IH3 sp017794705--1||s__Ideonella sp018069875--1||s__Imhoffiella purpurea--1||s__J004 sp011051485--1||s__JAABSP01 sp011390345--3||s__JAAYLU01 sp002068355--1||s__JAAYZK01 sp012514895--1||s__JABZFP01 sp014237395--1||s__JACCES01 sp013416455--1||s__JACCQO01 sp015709205--3||s__JACPRK01 sp016190005--2||s__JACQHZ01 sp016198745--1||s__JACRCL01 sp016219015--1||s__JACRDC01 sp016208115--4||s__JACRFY01 sp016212565--2||s__JACRHA01 sp016234185--1||s__JACZKS01 sp014859895--1||s__JADFXJ01 sp015233615--1||s__JADFZC01 sp015232735--1||s__JADGAV01 sp015231825--1||s__JAEINQ01 sp016342285--1||s__JAEULF01 sp016793965--2||s__JAFALK01 sp019234295--8||s__JAFGGE01 sp016930745--7||s__JAFGNV01 sp016931895--1||s__JAFGWW01 sp016936955--1||s__JAFLCR01 sp017302755--2||s__JAHJQQ01 sp016218375--1||s__Janthinobacterium sp000344615--1||s__JdFR-95 sp002011835--1||s__Kineothrix alysoides--4||s__Kinneretia sp015657635--12||s__Komagataeibacter diospyri--1||s__LZORAL124-64-63 sp018829565--1||s__Laribacter sp018055005--1||s__Leisingera sp013317235--1||s__Lelliottia amnigena--22||s__Leptonema illini--1||s__Lichenihabitans ramalinae--3||s__Limimonas halophila--2||s__Lutibaculum baratangense--1||s__MWDT01 sp002070825--6||s__Magnetospirillum sp001898825--1||s__Magnetospirillum sp002435715--1||s__Magnetospirillum sp903941095--1||s__Mailhella excrementigallinarum--1||s__Malikia granosa--3||s__Marinimicrobium koreense--3||s__Marinobacter adhaerens--1||s__Marinobacter oulmenensis--3||s__Marinobacterium georgiense--1||s__Massilia aurea_A--6||s__Massilia sp000745265--1||s__Massilia sp001425685--1||s__Massilia sp003484545--2||s__Massilia sp014171595--31||s__Megalodesulfovibrio gigas--2||s__Mesorhizobium_E carbonis--2||s__Methylobacterium aquaticum_C--1||s__Methylobacterium currus--1||s__Methylobacterium dankookense--2||s__Methylobacterium frigidaeris--3||s__Methylobacterium indicum--1||s__Methylobacterium mesophilicum--1||s__Methylobacterium phyllostachyos--3||s__Methylobacterium soli--1||s__Methylobacterium sp003173775--1||s__Methylobacterium sp008039875--3||s__Methyloferula stellata--1||s__Methylomonas sp015711015--1||s__Methylovulum psychrotolerans--1||s__Micromonospora_E pattaloongensis--1||s__Microvirga sp018069605--2||s__Mitsuaria sp001653795--2||s__Mizugakiibacter sediminis--1||s__Motiliproteus sp004195305--3||s__Mycoplana azooxidifex--1||s__Mycoplana dimorpha--7||s__Mycoplana rhizolycopersici--3||s__Mycoplana sp014851675--2||s__Mycoplana sp900469965--1||s__Myxococcus eversor--1||s__Neorhizobium cellulosilyticum--4||s__Neorhizobium deserti--5||s__Neorhizobium galegae_B--1||s__Neorhizobium petrolearium--2||s__Neorhizobium sp002376235--2||s__Neorhizobium sp002431175--1||s__Neorhizobium sp900469955--1||s__Neorhizobium vignae--1||s__Neorhizobium wenxiniae--1||s__Nitrospira_F nitrosa--1||s__Nocardioides kribbensis--1||s__Nocardioides sp001425175--1||s__Nocardioides sp001428825--1||s__Novosphingobium aerophilum--1||s__Novosphingobium olei--1||s__Novosphingobium sp002336765--3||s__Oceanicaulis sp000152745--1||s__Oceanospirillum beijerinckii--1||s__Opi-474 sp903830425--1||s__Oricola cellulosilytica--4||s__Oricola sp002698425--1||s__Oricola thermophila--3||s__Oryzisolibacter propanilivorax--4||s__PALSA-607 sp003134755--1||s__PALSA-894 sp005884685--1||s__PNKF01 sp902825965--2||s__Paenibacillus camerounensis--2||s__Paenibacillus panacisoli--1||s__Paenibacillus_D daejeonensis--1||s__Paenibacillus_G elgii--1||s__Paenibacillus_G puerhi--1||s__Palsa-881 sp018241335--71||s__Palsa-883 sp003151425--1||s__Paludibaculum sp016215215--1||s__Pandoraea fibrosis--1||s__Pantoea dispersa_B--1||s__Pantoea piersonii--2||s__Paraburkholderia fungorum_A--8||s__Paraburkholderia hospita--1||s__Paraburkholderia metrosideri--1||s__Paraburkholderia sp013426895--2||s__Paraburkholderia sp017104715--1||s__Pararhizobium antarcticum--1||s__Pararhizobium giardinii--1||s__Pararhizobium rhizosphaerae--1||s__Pararhizobium sp000744565--1||s__Pararhizobium sp000745575--1||s__Pararhizobium sp001424045--61||s__Pararhizobium sp001424065--1||s__Pararhizobium sp001424985--1||s__Pararhizobium sp001426665--1||s__Pararhizobium sp900067135--1||s__Pararhizobium sp900467185--1||s__Pararhizobium sp900473795--1||s__Pararhizobium sp900474095--6||s__Paucibacter_A sp003852425--1||s__Pectobacterium brasiliense--1||s__Pelomonas puraquae--1||s__Pelomonas sp003550215--1||s__Persicimonas caeni--1||s__Phaeospirillum sp903901915--1||s__Phenylobacterium sp001425305--1||s__Phenylobacterium sp001557235--163||s__Phenylobacterium sp002441055--8||s__Phenylobacterium sp004297125--3||s__Phenylobacterium sp004299445--1||s__Phenylobacterium sp018821435--2||s__Phenylobacterium sp903930545--1||s__Phytobacter diazotrophicus--1||s__Pinisolibacter sp002298965--1||s__Pinisolibacter sp012517025--3||s__Planobispora siamensis--1||s__Planomonospora parontospora--1||s__Polaromonas sp010365105--8||s__Propionivibrio dicarboxylicus--1||s__Pseudoduganella namucuonensis--1||s__Pseudohoeflea sp002707605--1||s__Pseudohoeflea sp002709005--2||s__Pseudohoeflea suaedae--3||s__Pseudolabrys sp001464835--1||s__Pseudolabrys sp003133345--3||s__Pseudomonas aeruginosa_A--3||s__Pseudomonas_A stutzeri_N--2||s__Pseudomonas_A stutzeri_R--1||s__Pseudomonas_B rhizoryzae--1||s__Pseudomonas_D aestusnigri--1||s__Pseudomonas_D xiamenensis--1||s__Pseudomonas_E antarctica_A--1||s__Pseudomonas_E bijieensis--1||s__Pseudomonas_E caricapapayae--1||s__Pseudomonas_E chlororaphis_E--1||s__Pseudomonas_E fluorescens_AJ--1||s__Pseudomonas_E fluorescens_B--1||s__Pseudomonas_E fluorescens_BE--1||s__Pseudomonas_E fulva_A--7||s__Pseudomonas_E fuscovaginae_B--1||s__Pseudomonas_E juntendi--1||s__Pseudomonas_E mendocina_A--1||s__Pseudomonas_E mendocina_C--4||s__Pseudomonas_E reactans--1||s__Pseudomonas_E sp000416235--1||s__Pseudomonas_E sp001259595--1||s__Pseudomonas_E sp002386445--1||s__Pseudomonas_E sp002483005--1||s__Pseudomonas_E sp003053805--1||s__Pseudomonas_E sp003605735--1||s__Pseudomonas_E sp003852235--1||s__Pseudomonas_E sp014164785--1||s__Pseudomonas_E tolaasii--1||s__Pseudomonas_K guangdongensis--1||s__Pseudorhizobium endolithicum--1||s__Pseudovibrio brasiliensis--1||s__Pseudoxanthomonas sp014851915--1||s__RAAP-1 sp903909505--2||s__REBR01 sp007692645--1||s__REEB506 sp018969015--1||s__RGIG8607 sp910588535--1||s__RU20A sp900155885--2||s__RZZS01 sp009929775--1||s__Rahnella woolbedingensis--1||s__Ralstonia insidiosa--1||s__Ralstonia pickettii_A--1||s__Ramlibacter sp013127575--1||s__Reyranella sp900110395--1||s__Rhabdaerophilum sp002928875--1||s__Rhizobacter sp000799605--1||s__Rhizobacter sp001425785--31||s__Rhizobium album--10||s__Rhizobium jaguaris--1||s__Rhizobium leguminosarum_A--1||s__Rhizobium leguminosarum_E--1||s__Rhizobium leguminosarum_G--2||s__Rhizobium lusitanum--1||s__Rhizobium lusitanum_D--1||s__Rhizobium sp002531955--1||s__Rhizobium sp002944315--1||s__Rhizobium sp004345245--1||s__Rhizobium sp007000325--3||s__Rhizobium sp017305935--1||s__Rhizobium sp900467885--1||s__Rhizobium sp900470805--2||s__Rhizobium tubonense--1||s__Rhizobium vallis--1||s__Rhizobium_A sp005222835--4||s__Rhizobium_A sp018760785--2||s__Rhizobium_B borbori--1||s__Rhodobacter_B lobularis--1||s__Rhodobium sp002869065--1||s__Rhodoferax sp018619435--3||s__Rhodoferax sp903823025--1||s__Rhodoferax sp903914175--1||s__Rhodoferax sp903920695--2||s__Rhodoferax sp903954045--3||s__Rhodopila globiformis--1||s__Rhodopseudomonas palustris_J--1||s__Rhodopseudomonas palustris_L--1||s__Rhodovibrio sodomensis--1||s__Rhodovulum sp002073975--1||s__Rhodovulum sp011048875--1||s__Rhodovulum strictum--2||s__Robbsia andropogonis--1||s__Roseiarcus sp004799435--1||s__Roseibium marinum--1||s__Roseibium sp008107695--2||s__Roseibium sp008107755--1||s__Rubrimonas cliftonensis--2||s__Rubrivivax sp001295865--10||s__Rubrivivax sp903914615--1||s__Rudaea sp005877675--1||s__SCN-70-22 sp016794835--2||s__SCVQ01 sp004296865--1||s__SLIM01 sp011390365--1||s__STGJ01 sp010435965--2||s__SURF-16 sp003605035--1||s__SXON01 sp903921785--1||s__SXXK01 sp016795145--3||s__SYFR01 sp005800325--82||s__SZAS-83 sp018241525--7||s__SZUA-370 sp018816345--1||s__SZUA-611 sp014763785--1||s__Salinarimonas rosea--1||s__Salinicola sp000737985--1||s__Scandinavium goeteborgense--1||s__Shinella fusca--1||s__Shinella sp016839145--1||s__Shinella zoogloeoides--1||s__Shinella zoogloeoides_A--6||s__Siccibacter turicensis--1||s__Silanimonas sp003449515--1||s__Sinorhizobium saheli--2||s__Sinorhizobium terangae--1||s__Skermanella aerolata--2||s__Solidesulfovibrio magneticus_A--1||s__Solimonas terrae--3||s__Solirubrobacter sp003344625--1||s__Sphingomicrobium sp013816785--1||s__Sphingomonas echinoides--1||s__Sphingomonas hankookensis--2||s__Sphingomonas kyeonggiensis--1||s__Sphingomonas paucimobilis--1||s__Sphingomonas sp002002925--1||s__Sphingomonas sp002127225--1||s__Sphingomonas sp003075315--1||s__Sphingomonas sp013822915--1||s__Sphingomonas sp016107325--1||s__Sphingomonas taxi_B--2||s__Sphingomonas_N sp000333335--10||s__Sphingomonas_N sp000383095--1||s__Spiro-10 sp001604405--2||s__Spiro-10 sp003252395--1||s__Stenotrophomonas pictorum--24||s__Sulfuritalea sp016710465--1||s__Sulfuritalea sp903933395--1||s__Syntrophopropionicum sp018435055--1||s__Syntrophotalea sp002452265--3||s__Tardiphaga sp003096755--1||s__Telmatospirillum sp903858635--2||s__Terasakiella sp013373205--1||s__Terricaulis sp004634425--3||s__Thauera linaloolentis--1||s__Thauera phenylacetica--1||s__Thauera sp003963015--1||s__Thermosyntropha lipolytica--2||s__Thiobacillus denitrificans_A--3||s__Thiobacillus sp001897675--1||s__Thiobacillus sp003510325--1||s__Thiomonas intermedia--1||s__Thiopseudomonas denitrificans--1||s__Tistrella mobilis--1||s__Trichloromonas sp002423365--2||s__UBA10906 sp903953455--2||s__UBA10988 sp016235455--2||s__UBA11136 sp016776635--1||s__UBA11346 sp003482625--1||s__UBA1603 sp002322035--1||s__UBA1712 sp905235845--3||s__UBA2270 sp019163335--2||s__UBA2804 sp900319705--1||s__UBA5005 sp002398405--34||s__UBA5123 sp002414225--1||s__UBA5123 sp002415465--15||s__UBA6915 sp002450975--10||s__UBA7708 sp002482415--2||s__VFZE01 sp016871315--1||s__Variovorax sp001426505--5||s__Variovorax sp001984055--3||s__Variovorax sp017744285--2||s__Verrucomicrobium sp000739635--1||s__Vogesella oryzae--1||s__WHUE01 sp009377375--6||s__WJJA01 sp014729955--1||s__Xanthomonas hortorum_A--1||s__Xanthomonas populi--1||s__Zobellella denitrificans--1:evalue_avg=2.0419087459109195e-11:evalue_max=2.25e-08:evalue_min=3.78e-95:evalue_std=6.732731415381695e-10:evalue_sum=2.280812069182497e-08:gapopen_avg=0.20680393912264997:gapopen_max=4.0:gapopen_min=0.0:gapopen_std=0.5263898568724147:gapopen_sum=231.0:gtdb_class_counter=c__Actinomycetia--1||c__Alphaproteobacteria--1202||c__Gammaproteobacteria--21||c__Negativicutes--1:gtdb_domain_counter=d__Bacteria--1225:gtdb_family_counter=f__Acetobacteraceae--87||f__Alteromonadaceae--17||f__Beijerinckiaceae--188||f__Burkholderiaceae--2||f__Caulobacteraceae--780||f__Chromobacteriaceae--2||f__Hyphomicrobiaceae--19||f__Hyphomonadaceae--2||f__Microbacteriaceae--1||f__Micropepsaceae--7||f__Propionisporaceae--1||f__Rhizobiaceae--45||f__Rhodobacteraceae--44||f__Sphingomonadaceae--6||f__TH1-2--21||f__Tepidamorphaceae--2||f__Xanthobacteraceae--1:gtdb_genus_counter=g__17J80-11--12||g__28-YEA-48--12||g__AWTP1-13--13||g__Acetobacter--3||g__Acidiphilium--12||g__Acidocella--30||g__Acidovorax_A--1||g__Agrobacterium--1||g__Albibacillus--1||g__Aquamicrobium_A--3||g__Aquidulcibacter--2||g__Aquitalea--2||g__Arenibacterium--1||g__Aurantimonas--1||g__BOG-935--13||g__BOG-938--4||g__Beijerinckia--7||g__Blastomonas--1||g__Bosea--53||g__Brevundimonas--225||g__CADEEL01--1||g__CAHJWH01--4||g__CAHJXG01--1||g__CAIMFV01--21||g__CAIOYC01--11||g__CAISGS01--4||g__CAU-1492--2||g__CTSoil-075--1||g__Caballeronia--1||g__Caulobacter--332||g__Consotaella--2||g__DUSC01--4||g__Enterovirga--10||g__Epibacterium--3||g__FKL33--1||g__FREY01--1||g__Fulvimarina--1||g__GAS188--8||g__GCA-2689605--1||g__GCA-2748265--1||g__Glaciecola--1||g__Gluconacetobacter--9||g__Gluconobacter--13||g__Gluconobacter_A--5||g__Gluconobacter_B--1||g__Halocyntiibacter_A--1||g__Henriciella--1||g__Hirschia--1||g__Hoeflea--12||g__Hyphomicrobium--3||g__Hyphomicrobium_A--2||g__JACQTM01--1||g__Jiella--1||g__Komagataeibacter--4||g__LMUY01--9||g__LNNU-3342--1||g__Leisingera--14||g__Lichenihabitans--9||g__Lutibaculum--2||g__Mesorhizobium_E--7||g__Methylocella--8||g__Methylocystis--11||g__Methyloferula--11||g__Methylosinus--31||g__Methylovirgula--4||g__Muriiphilus--1||g__NCED01--2||g__Nitratireductor_D--2||g__Novosphingobium--1||g__Palsa-881--4||g__Phaeobacter--5||g__Phenylobacterium--147||g__Pseudaminobacter--2||g__Pseudoalteromonas--16||g__Pseudohoeflea--3||g__Pseudophaeobacter--10||g__Puniceibacterium--1||g__REEB506--3||g__RH-AL1--12||g__Rhizobium--3||g__Rhizomicrobium--7||g__Rhizorhabdus--1||g__Rhodoglobus--1||g__Roseiarcus--12||g__Shinella--2||g__Sphingobium--1||g__Sphingomonas--1||g__Terricaulis--9||g__Tranquillimonas--1||g__UBA5005--1||g__VFBF01--6||g__XMGL2--1||g__Yoonia--1:gtdb_order_counter=o__Acetobacterales--87||o__Actinomycetales--1||o__Burkholderiales--4||o__Caulobacterales--803||o__Enterobacterales--17||o__Micropepsales--7||o__Propionisporales--1||o__Rhizobiales--255||o__Rhodobacterales--44||o__Sphingomonadales--6:gtdb_phylum_counter=p__Actinobacteriota--1||p__Firmicutes_C--1||p__Proteobacteria--1223:gtdb_species_counter=s__17J80-11 sp010975005--6||s__17J80-11 sp014349105--6||s__28-YEA-48 sp903889985--9||s__28-YEA-48 sp903916165--2||s__28-YEA-48 sp903932565--1||s__AWTP1-13 sp003963125--13||s__Acetobacter aceti_B--1||s__Acetobacter musti--1||s__Acetobacter oeni--1||s__Acidiphilium multivorum--5||s__Acidiphilium rubrum--4||s__Acidiphilium sp002255515--3||s__Acidocella aminolytica--6||s__Acidocella aromatica--4||s__Acidocella facilis--3||s__Acidocella sp002255575--3||s__Acidocella sp002281005--1||s__Acidocella sp003137135--3||s__Acidocella sp003164135--2||s__Acidocella sp013044125--3||s__Acidocella sp018971565--2||s__Acidocella sp018971725--2||s__Acidocella sp018971905--1||s__Acidovorax_A konjaci--1||s__Agrobacterium arsenijevicii--1||s__Albibacillus kandeliae--1||s__Aquamicrobium_A sp003577315--1||s__Aquamicrobium_A sp014860725--2||s__Aquidulcibacter bacilliformis--1||s__Aquidulcibacter sp001602435--1||s__Aquitalea pelogenes--1||s__Aquitalea sp003693445--1||s__Arenibacterium halophilum--1||s__Aurantimonas sp017183135--1||s__BOG-935 sp003165275--4||s__BOG-935 sp018135625--9||s__BOG-938 sp003164925--4||s__Beijerinckia indica--3||s__Beijerinckia mobilis--4||s__Blastomonas sp000331245--1||s__Bosea caraganae--1||s__Bosea lathyri--1||s__Bosea lupini--1||s__Bosea psychrotolerans--1||s__Bosea robiniae--1||s__Bosea sp000735605--1||s__Bosea sp001426225--1||s__Bosea sp001429395--1||s__Bosea sp001429505--1||s__Bosea sp001509835--1||s__Bosea sp001556025--1||s__Bosea sp001556125--1||s__Bosea sp001562255--1||s__Bosea sp001713455--1||s__Bosea sp001748145--1||s__Bosea sp001898115--1||s__Bosea sp002220095--1||s__Bosea sp002279705--1||s__Bosea sp003046175--2||s__Bosea sp003208615--2||s__Bosea sp003241815--1||s__Bosea sp003248805--1||s__Bosea sp003952665--2||s__Bosea sp004123845--2||s__Bosea sp004144595--1||s__Bosea sp004341515--1||s__Bosea sp005502805--2||s__Bosea sp008253865--1||s__Bosea sp011764485--1||s__Bosea sp013823325--1||s__Bosea sp014873125--1||s__Bosea sp016428755--1||s__Bosea sp017308015--2||s__Bosea sp017308075--1||s__Bosea sp900112185--2||s__Bosea sp900113835--1||s__Bosea sp900185715--1||s__Bosea sp900470095--1||s__Bosea sp900470775--1||s__Bosea sp900473415--1||s__Bosea sp902506165--2||s__Bosea thiooxidans--1||s__Bosea vaviloviae--1||s__Bosea vaviloviae_B--1||s__Bosea vestrisii--1||s__Brevundimonas abyssalis--2||s__Brevundimonas alba--1||s__Brevundimonas aurantiaca--8||s__Brevundimonas bacteroides--1||s__Brevundimonas bullata--4||s__Brevundimonas bullata_A--6||s__Brevundimonas diminuta--1||s__Brevundimonas diminuta_A--3||s__Brevundimonas diminuta_B--3||s__Brevundimonas intermedia--4||s__Brevundimonas lenta--3||s__Brevundimonas mediterranea--10||s__Brevundimonas mediterranea_A--8||s__Brevundimonas naejangsanensis--3||s__Brevundimonas naejangsanensis_A--3||s__Brevundimonas naejangsanensis_B--3||s__Brevundimonas nasdae--2||s__Brevundimonas nasdae_A--4||s__Brevundimonas sp000335735--4||s__Brevundimonas sp001425945--1||s__Brevundimonas sp001796045--6||s__Brevundimonas sp002002865--4||s__Brevundimonas sp002292165--1||s__Brevundimonas sp002386585--1||s__Brevundimonas sp002387245--3||s__Brevundimonas sp002419815--4||s__Brevundimonas sp002430835--3||s__Brevundimonas sp002432125--5||s__Brevundimonas sp002434505--3||s__Brevundimonas sp002479325--3||s__Brevundimonas sp002479495--5||s__Brevundimonas sp002483865--1||s__Brevundimonas sp002484265--3||s__Brevundimonas sp002979535--4||s__Brevundimonas sp003241825--1||s__Brevundimonas sp003248455--2||s__Brevundimonas sp003248925--3||s__Brevundimonas sp003248965--3||s__Brevundimonas sp003938605--3||s__Brevundimonas sp004210735--1||s__Brevundimonas sp005484585--3||s__Brevundimonas sp006515835--2||s__Brevundimonas sp006547065--5||s__Brevundimonas sp013760785--5||s__Brevundimonas sp013823285--2||s__Brevundimonas sp013912005--3||s__Brevundimonas sp013912065--7||s__Brevundimonas sp014836405--2||s__Brevundimonas sp015234495--1||s__Brevundimonas sp016463485--3||s__Brevundimonas sp016656965--1||s__Brevundimonas sp017308115--4||s__Brevundimonas sp017487345--3||s__Brevundimonas sp017487405--5||s__Brevundimonas sp017744255--1||s__Brevundimonas sp018608325--2||s__Brevundimonas sp018820205--2||s__Brevundimonas sp018820275--1||s__Brevundimonas sp018820665--2||s__Brevundimonas sp018826515--1||s__Brevundimonas sp902506205--5||s__Brevundimonas subvibrioides--4||s__Brevundimonas subvibrioides_B--2||s__Brevundimonas terrae--6||s__Brevundimonas variabilis--7||s__Brevundimonas vesicularis--2||s__Brevundimonas vesicularis_A--5||s__Brevundimonas vesicularis_B--3||s__Brevundimonas viscosa--3||s__CADEEL01 sp902826335--1||s__CAHJWH01 sp009765965--4||s__CAHJXG01 sp903644035--1||s__CAIMFV01 sp903840435--2||s__CAIMFV01 sp903851655--6||s__CAIMFV01 sp903858685--4||s__CAIMFV01 sp903874895--4||s__CAIMFV01 sp903884425--3||s__CAIMFV01 sp903903715--2||s__CAIOYC01 sp903837135--9||s__CAIOYC01 sp903862425--2||s__CAISGS01 sp017418605--4||s__CAU-1492 sp002210165--1||s__CAU-1492 sp016758075--1||s__CTSoil-075 sp017889585--1||s__Caballeronia brachyanthoides--1||s__Caulobacter flavus--7||s__Caulobacter henricii--7||s__Caulobacter henricii_A--7||s__Caulobacter henricii_C--5||s__Caulobacter henricii_D--5||s__Caulobacter hibisci--9||s__Caulobacter mirabilis--7||s__Caulobacter radicis--11||s__Caulobacter rhizosphaerae--4||s__Caulobacter segnis--10||s__Caulobacter segnis_A--12||s__Caulobacter soli--6||s__Caulobacter sp000019145--5||s__Caulobacter sp000281955--3||s__Caulobacter sp000426025--2||s__Caulobacter sp000712075--6||s__Caulobacter sp000799245--5||s__Caulobacter sp001426905--4||s__Caulobacter sp001427665--2||s__Caulobacter sp001556515--8||s__Caulobacter sp002280875--4||s__Caulobacter sp002737755--6||s__Caulobacter sp002737765--2||s__Caulobacter sp002742625--13||s__Caulobacter sp002742635--8||s__Caulobacter sp002742645--7||s__Caulobacter sp003060965--5||s__Caulobacter sp003116815--8||s__Caulobacter sp003185805--10||s__Caulobacter sp003931565--8||s__Caulobacter sp004144935--2||s__Caulobacter sp004342605--4||s__Caulobacter sp009905535--5||s__Caulobacter sp011043625--9||s__Caulobacter sp011058465--7||s__Caulobacter sp013181195--11||s__Caulobacter sp014207215--11||s__Caulobacter sp014378155--3||s__Caulobacter sp017744445--10||s__Caulobacter sp017744495--5||s__Caulobacter sp017745235--3||s__Caulobacter sp018895795--5||s__Caulobacter sp900114015--3||s__Caulobacter sp903900155--8||s__Caulobacter vibrioides--6||s__Caulobacter vibrioides_A--8||s__Caulobacter vibrioides_C--7||s__Caulobacter vibrioides_D--8||s__Caulobacter vibrioides_E--12||s__Caulobacter zeae--9||s__Consotaella salsifontis--2||s__DUSC01 sp008933895--2||s__DUSC01 sp012842935--2||s__Enterovirga sp013044135--3||s__Enterovirga sp019247255--5||s__Enterovirga sp903644085--2||s__Epibacterium horizontis--1||s__Epibacterium multivorans--1||s__Epibacterium sp011806385--1||s__FKL33 sp005222915--1||s__FREY01 sp900143635--1||s__Fulvimarina endophytica--1||s__GAS188 sp900104855--8||s__GCA-2689605 sp002689605--1||s__GCA-2748265 sp002748265--1||s__Glaciecola sp003203515--1||s__Gluconacetobacter azotocaptans--1||s__Gluconacetobacter diazotrophicus--3||s__Gluconacetobacter dulcium--1||s__Gluconacetobacter johannae--1||s__Gluconacetobacter liquefaciens--1||s__Gluconacetobacter takamatsuzukensis--1||s__Gluconacetobacter tumulisoli--1||s__Gluconobacter albidus--1||s__Gluconobacter cadivus--1||s__Gluconobacter cerevisiae--1||s__Gluconobacter kanchanaburiensis--1||s__Gluconobacter kondonii--1||s__Gluconobacter oxydans--1||s__Gluconobacter potus--1||s__Gluconobacter roseus--1||s__Gluconobacter sp009547075--1||s__Gluconobacter sp018256155--1||s__Gluconobacter sp018811945--1||s__Gluconobacter sphaericus--1||s__Gluconobacter vitians--1||s__Gluconobacter_A cerinus--1||s__Gluconobacter_A frateurii--1||s__Gluconobacter_A japonicus--1||s__Gluconobacter_A sp014132155--1||s__Gluconobacter_A thailandicus--1||s__Gluconobacter_B wancherniae--1||s__Halocyntiibacter_A alkanivorans--1||s__Henriciella sp003576285--1||s__Hirschia sp002709235--1||s__Hoeflea halophila--1||s__Hoeflea marina--1||s__Hoeflea olei--1||s__Hoeflea phototrophica--1||s__Hoeflea sp000759435--2||s__Hoeflea sp001011155--1||s__Hoeflea sp002733955--1||s__Hoeflea sp014359905--1||s__Hoeflea sp018829385--1||s__Hoeflea sp019084245--1||s__Hoeflea sp902498795--1||s__Hyphomicrobium sp002928395--1||s__Hyphomicrobium sp002928955--1||s__Hyphomicrobium sp902825785--1||s__Hyphomicrobium_A sp900117445--1||s__Hyphomicrobium_A sulfonivorans--1||s__JACQTM01 sp016210825--1||s__Jiella sp017353515--1||s__Komagataeibacter kakiaceti--2||s__Komagataeibacter melaceti--1||s__Komagataeibacter saccharivorans--1||s__LMUY01 sp009765685--9||s__LNNU-3342 sp008711135--1||s__Leisingera aquaemixtae--1||s__Leisingera aquimarina--1||s__Leisingera caerulea--1||s__Leisingera daeponensis--1||s__Leisingera sp000203975--1||s__Leisingera sp000813725--1||s__Leisingera sp000813745--1||s__Leisingera sp000813965--1||s__Leisingera sp001679925--1||s__Leisingera sp001730095--1||s__Leisingera sp004123675--1||s__Leisingera sp013317235--1||s__Leisingera sp013373325--2||s__Lichenihabitans minor--5||s__Lichenihabitans ramalinae--4||s__Lutibaculum baratangense--2||s__Mesorhizobium_E carbonis--2||s__Mesorhizobium_E oceanicum--2||s__Mesorhizobium_E sp014495845--3||s__Methylocella acidiphila--1||s__Methylocella aurea--2||s__Methylocella silvestris--1||s__Methylocella silvestris_A--1||s__Methylocella sp003162995--2||s__Methylocella tundrae--1||s__Methylocystis sp000188155--4||s__Methylocystis sp003963405--3||s__Methylocystis sp011058845--2||s__Methylocystis sp016745395--2||s__Methyloferula sp015655535--6||s__Methyloferula stellata--5||s__Methylosinus sp000379125--4||s__Methylosinus sp000685825--4||s__Methylosinus sp000745215--3||s__Methylosinus sp003105285--2||s__Methylosinus sp009811655--2||s__Methylosinus sp009936375--3||s__Methylosinus sp015709455--3||s__Methylosinus sp016178015--4||s__Methylosinus sporium--3||s__Methylosinus trichosporium--3||s__Methylovirgula ligni--2||s__Methylovirgula sp004298435--2||s__Muriiphilus lacisalsi--1||s__NCED01 sp002280485--2||s__Nitratireductor_D sp007922615--2||s__Novosphingobium umbonatum--1||s__Palsa-881 sp018241335--4||s__Phaeobacter gallaeciensis--1||s__Phaeobacter inhibens--1||s__Phaeobacter italicus--1||s__Phaeobacter piscinae--1||s__Phaeobacter porticola--1||s__Phenylobacterium deserti--6||s__Phenylobacterium haematophilum--4||s__Phenylobacterium hankyongense--1||s__Phenylobacterium kunshanense--9||s__Phenylobacterium sp001425305--6||s__Phenylobacterium sp001429025--7||s__Phenylobacterium sp001557235--3||s__Phenylobacterium sp001724605--3||s__Phenylobacterium sp001724985--3||s__Phenylobacterium sp001824475--5||s__Phenylobacterium sp002256425--1||s__Phenylobacterium sp002363865--6||s__Phenylobacterium sp002441055--3||s__Phenylobacterium sp004297125--6||s__Phenylobacterium sp004299445--10||s__Phenylobacterium sp004799395--3||s__Phenylobacterium sp004799515--2||s__Phenylobacterium sp013822795--5||s__Phenylobacterium sp013911965--11||s__Phenylobacterium sp016124325--6||s__Phenylobacterium sp016772415--12||s__Phenylobacterium sp016793225--1||s__Phenylobacterium sp017991675--2||s__Phenylobacterium sp018001015--9||s__Phenylobacterium sp018240795--5||s__Phenylobacterium sp018241625--4||s__Phenylobacterium sp018821435--4||s__Phenylobacterium sp903822175--2||s__Phenylobacterium sp903930545--4||s__Phenylobacterium zucineum--4||s__Pseudaminobacter soli--1||s__Pseudaminobacter sp017874015--1||s__Pseudoalteromonas aurantia--1||s__Pseudoalteromonas aurantia_A--1||s__Pseudoalteromonas citrea--1||s__Pseudoalteromonas luteoviolacea--1||s__Pseudoalteromonas luteoviolacea_A--1||s__Pseudoalteromonas luteoviolacea_B--1||s__Pseudoalteromonas luteoviolacea_C--1||s__Pseudoalteromonas luteoviolacea_E--1||s__Pseudoalteromonas luteoviolacea_F--1||s__Pseudoalteromonas luteoviolacea_G--1||s__Pseudoalteromonas luteoviolacea_H--1||s__Pseudoalteromonas luteoviolacea_I--1||s__Pseudoalteromonas phenolica--1||s__Pseudoalteromonas phenolica_A--1||s__Pseudoalteromonas phenolica_B--1||s__Pseudoalteromonas sp003590335--1||s__Pseudohoeflea sp002707605--1||s__Pseudohoeflea sp002709005--1||s__Pseudohoeflea suaedae--1||s__Pseudophaeobacter arcticus--1||s__Pseudophaeobacter leonis--2||s__Pseudophaeobacter sp000152965--1||s__Pseudophaeobacter sp000169455--1||s__Pseudophaeobacter sp001294455--1||s__Pseudophaeobacter sp001457775--1||s__Pseudophaeobacter sp015665415--1||s__Pseudophaeobacter sp900313025--1||s__Pseudophaeobacter sp905479575--1||s__Puniceibacterium antarcticum--1||s__REEB506 sp018969015--3||s__RH-AL1 sp009765775--12||s__Rhizobium chutanense--1||s__Rhizobium leguminosarum_G--1||s__Rhizobium lusitanum_A--1||s__Rhizomicrobium electricum--1||s__Rhizomicrobium palustre--1||s__Rhizomicrobium sp002307725--1||s__Rhizomicrobium sp013149165--1||s__Rhizomicrobium sp015654635--1||s__Rhizomicrobium sp015654715--1||s__Rhizomicrobium sp018971835--1||s__Rhizorhabdus sp900101455--1||s__Rhodoglobus sp004297555--1||s__Roseiarcus sp003164915--2||s__Roseiarcus sp004799435--6||s__Roseiarcus sp009765995--4||s__Shinella granuli--1||s__Shinella sp002364745--1||s__Sphingobium limneticum--1||s__Sphingomonas sp016107325--1||s__Terricaulis sp000974665--2||s__Terricaulis sp003526465--1||s__Terricaulis sp004634425--2||s__Terricaulis sp017303355--2||s__Terricaulis sp900696695--1||s__Terricaulis sp902826245--1||s__Tranquillimonas alkanivorans--1||s__UBA5005 sp002398405--1||s__VFBF01 sp006515885--4||s__VFBF01 sp016791445--2||s__XMGL2 sp018863195--1||s__Yoonia sp003318235--1:heptad_counter=MCP-24H--1||MCP-34H--2||MCP-36H--3041||MCP-38H--2||MCP-40H--3||MCP-44H--3:lbd_counter=dCache_1--1||dCache_2--1:lca_tree=c__Alphaproteobacteria:length_avg=128.48970456580125:length_max=170.0:length_min=39.0:length_std=24.009614479567208:length_sum=143523.0:mismatch_avg=21.51477170993733:mismatch_max=64.0:mismatch_min=0.0:mismatch_std=14.288094596287518:mismatch_sum=24032.0:name=N619794:qcovhsp_avg=99.26490599820949:qcovhsp_max=100.0:qcovhsp_min=95.0:qcovhsp_std=1.0570824099579386:qcovhsp_sum=110878.9:qend_avg=128.91316025067144:qend_max=170.0:qend_min=40.0:qend_std=24.043989266396213:qend_sum=143996.0:qstart_avg=1.6150402864816473:qstart_max=8.0:qstart_min=1.0:qstart_std=1.027606103490584:qstart_sum=1804.0:ref_name_counter=GB_GCA_000335735.1_protein.faa_AMYY01000019.1_19@PF00015_full_PFAM.403.579--1||GB_GCA_000335735.1_protein.faa_AMYY01000020.1_25@PF00015_full_PFAM.398.583--1||GB_GCA_000949895.1_protein.faa_JWIT01000041.1_48@PF00015_full_PFAM.312.485--1||GB_GCA_000974665.1_protein.faa_BBSY01000001.1_215@PF00015_full_PFAM.284.465--5||GB_GCA_001724605.1_protein.faa_MEEX01000017.1_77@PF00015_full_PFAM.259.439--1||GB_GCA_001724605.1_protein.faa_MEEX01000018.1_75@PF00015_full_PFAM.289.465--4||GB_GCA_001724985.1_protein.faa_MEEW01000029.1_8@PF00015_full_PFAM.411.575--1||GB_GCA_001724985.1_protein.faa_MEEW01000089.1_7@PF00015_full_PFAM.405.585--4||GB_GCA_001796045.1_protein.faa_MGLN01000066.1_9@PF00015_full_PFAM.398.579--1||GB_GCA_001824475.1_protein.faa_MHXN01000004.1_41@PF00015_full_PFAM.290.465--1||GB_GCA_001824475.1_protein.faa_MHXN01000013.1_116@PF00015_full_PFAM.257.441--2||GB_GCA_001898115.1_protein.faa_MKSQ01000022.1_109@PF00015_full_PFAM.407.594--1||GB_GCA_002280875.1_protein.faa_NCEV01000089.1_7@PF00015_full_PFAM.258.437--1||GB_GCA_002363865.1_protein.faa_DEWY01000006.1_113@PF00015_full_PFAM.400.586--1||GB_GCA_002363865.1_protein.faa_DEWY01000008.1_51@PF00015_full_PFAM.408.600--8||GB_GCA_002363865.1_protein.faa_DEWY01000013.1_376@PF00015_full_PFAM.2.103--5||GB_GCA_002398405.1_protein.faa_DGYN01000134.1_12@PF00015_full_PFAM.268.436--72||GB_GCA_002434505.1_protein.faa_DJKE01000010.1_98@PF00015_full_PFAM.36.219--1||GB_GCA_002434505.1_protein.faa_DJKE01000012.1_487@PF00015_full_PFAM.394.573--21||GB_GCA_002441055.1_protein.faa_DJWR01000113.1_6@PF00015_full_PFAM.532.710--1||GB_GCA_002441055.1_protein.faa_DJWR01000231.1_17@PF00015_full_PFAM.408.587--9||GB_GCA_002479325.1_protein.faa_DLMO01000134.1_22@PF00015_full_PFAM.400.585--6||GB_GCA_002479325.1_protein.faa_DLMO01000140.1_2@PF00015_full_PFAM.260.430--1||GB_GCA_002479495.1_protein.faa_DLNQ01000008.1_1@PF00015_full_PFAM.406.496--5||GB_GCA_002479495.1_protein.faa_DLNQ01000010.1_139@PF00015_full_PFAM.237.417--2||GB_GCA_002479495.1_protein.faa_DLNQ01000010.1_295@PF00015_full_PFAM.256.430--1||GB_GCA_002479495.1_protein.faa_DLNQ01000010.1_67@PF00015_full_PFAM.539.710--6||GB_GCA_002483865.1_protein.faa_DLIT01000163.1_2@PF00015_full_PFAM.258.432--1||GB_GCA_002484265.1_protein.faa_DLJM01000010.1_68@PF00015_full_PFAM.399.572--6||GB_GCA_002689605.1_protein.faa_NZGY01000061.1_17@PF00015_full_PFAM.380.557--1||GB_GCA_003164915.1_protein.faa_PLRT01000160.1_17@PF00015_full_PFAM.403.581--1||GB_GCA_003243465.1_protein.faa_QFQZ01000030.1_31@PF00015_full_PFAM.271.454--1||GB_GCA_003248455.1_protein.faa_QFNM01000026.1_28@PF00015_full_PFAM.398.577--2||GB_GCA_003963125.1_protein.faa_RXJK01000048.1_2@PF00015_full_PFAM.509.683--26||GB_GCA_003963125.1_protein.faa_RXJK01000110.1_14@PF00015_full_PFAM.529.711--1||GB_GCA_003963125.1_protein.faa_RXJK01000230.1_7@PF00015_full_PFAM.355.535--1||GB_GCA_004144935.1_protein.faa_SDZP01000416.1_1@PF00015_full_PFAM.111.289--3||GB_GCA_004297125.1_protein.faa_SCVD01000001.1_225@PF00015_full_PFAM.403.575--4||GB_GCA_004297125.1_protein.faa_SCVD01000001.1_238@PF00015_full_PFAM.393.567--7||GB_GCA_004297125.1_protein.faa_SCVD01000023.1_56@PF00015_full_PFAM.407.581--13||GB_GCA_004297125.1_protein.faa_SCVD01000039.1_254@PF00015_full_PFAM.406.580--17||GB_GCA_004299445.1_protein.faa_SCTC01000003.1_289@PF00015_full_PFAM.404.585--7||GB_GCA_004299445.1_protein.faa_SCTC01000037.1_246@PF00015_full_PFAM.401.579--13||GB_GCA_004299445.1_protein.faa_SCTC01000057.1_55@PF00015_full_PFAM.394.569--6||GB_GCA_004299445.1_protein.faa_SCTC01000068.1_1@PF00015_full_PFAM.268.435--17||GB_GCA_004634425.1_protein.faa_SBJL01000002.1_488@PF00015_full_PFAM.397.586--1||GB_GCA_004634425.1_protein.faa_SBJL01000003.1_491@PF00015_full_PFAM.401.580--2||GB_GCA_004799515.1_protein.faa_SSMX01000027.1_103@PF00015_full_PFAM.400.569--25||GB_GCA_009026145.1_protein.faa_WBUE01000003.1_191@PF00015_full_PFAM.393.559--1||GB_GCA_011058465.1_protein.faa_DSIT01000001.1_15@PF00015_full_PFAM.344.531--8||GB_GCA_011058465.1_protein.faa_DSIT01000048.1_42@PF00015_full_PFAM.260.437--1||GB_GCA_011058465.1_protein.faa_DSIT01000059.1_47@PF00015_full_PFAM.327.504--3||GB_GCA_012842935.1_protein.faa_DUSC01000018.1_2@PF00015_full_PFAM.395.579--3||GB_GCA_013389015.1_protein.faa_JACAEE010000077.1_34@PF00015_full_PFAM.504.686--4||GB_GCA_013822795.1_protein.faa_PNLB01000008.1_70@PF00015_full_PFAM.259.440--1||GB_GCA_013822795.1_protein.faa_PNLB01000015.1_16@PF00015_full_PFAM.524.692--1||GB_GCA_013822795.1_protein.faa_PNLB01000015.1_18@PF00015_full_PFAM.389.568--3||GB_GCA_013822795.1_protein.faa_PNLB01000016.1_77@PF00015_full_PFAM.413.575--5||GB_GCA_013822795.1_protein.faa_PNLB01000018.1_19@PF00015_full_PFAM.409.587--1||GB_GCA_013823285.1_protein.faa_PNLV01000016.1_17@PF00015_full_PFAM.406.588--13||GB_GCA_013823285.1_protein.faa_PNLV01000076.1_14@PF00015_full_PFAM.277.458--2||GB_GCA_013823325.1_protein.faa_PNLY01000025.1_9@PF00015_full_PFAM.410.590--1||GB_GCA_013911965.1_protein.faa_JACESE010000004.1_70@PF00015_full_PFAM.257.439--1||GB_GCA_013911965.1_protein.faa_JACESE010000014.1_41@PF00015_full_PFAM.401.587--2||GB_GCA_013911965.1_protein.faa_JACESE010000018.1_47@PF00015_full_PFAM.409.591--21||GB_GCA_013912065.1_protein.faa_JACESA010000016.1_66@PF00015_full_PFAM.393.607--2||GB_GCA_013912065.1_protein.faa_JACESA010000021.1_5@PF00015_full_PFAM.396.586--1||GB_GCA_014860725.1_protein.faa_JACZJD010000590.1_1@PF00015_full_PFAM.292.373--1||GB_GCA_014860725.1_protein.faa_JACZJD010000739.1_15@PF00015_full_PFAM.509.690--1||GB_GCA_015234495.1_protein.faa_JADGMZ010000294.1_13@PF00015_full_PFAM.398.582--1||GB_GCA_015655535.1_protein.faa_JAATEW010000324.1_1@PF00015_full_PFAM.356.544--2||GB_GCA_016124325.1_protein.faa_WGNY01000033.1_113@PF00015_full_PFAM.391.571--7||GB_GCA_016463485.1_protein.faa_JAEMRD010000079.1_17@PF00015_full_PFAM.398.574--5||GB_GCA_016710135.1_protein.faa_JADJLM010000002.1_453@PF00015_full_PFAM.1.60--1||GB_GCA_017308075.1_protein.faa_JAFKFX010000032.1_95@PF00015_full_PFAM.408.593--12||GB_GCA_017744445.1_protein.faa_JAGIBH010000003.1_146@PF00015_full_PFAM.398.573--2||GB_GCA_017744495.1_protein.faa_JAGIBE010000081.1_5@PF00015_full_PFAM.1.126--1||GB_GCA_017745235.1_protein.faa_JAGHZU010000001.1_414@PF00015_full_PFAM.404.573--4||GB_GCA_017745235.1_protein.faa_JAGHZU010000020.1_54@PF00015_full_PFAM.407.567--3||GB_GCA_017991675.1_protein.faa_JAGOQB010000005.1_61@PF00015_full_PFAM.406.575--4||GB_GCA_017991675.1_protein.faa_JAGOQB010000008.1_46@PF00015_full_PFAM.258.442--7||GB_GCA_018001015.1_protein.faa_JAGNIV010000003.1_53@PF00015_full_PFAM.410.585--2||GB_GCA_018001015.1_protein.faa_JAGNIV010000004.1_198@PF00015_full_PFAM.294.465--7||GB_GCA_018001015.1_protein.faa_JAGNIV010000005.1_75@PF00015_full_PFAM.402.584--2||GB_GCA_018001015.1_protein.faa_JAGNIV010000015.1_59@PF00015_full_PFAM.297.469--16||GB_GCA_018001015.1_protein.faa_JAGNIV010000019.1_36@PF00015_full_PFAM.404.576--3||GB_GCA_018240795.1_protein.faa_JAFEFA010000086.1_3@PF00015_full_PFAM.385.560--9||GB_GCA_018240795.1_protein.faa_JAFEFA010000252.1_35@PF00015_full_PFAM.291.474--1||GB_GCA_018240795.1_protein.faa_JAFEFA010000297.1_1@PF00015_full_PFAM.411.575--2||GB_GCA_018241335.1_protein.faa_JAFEEA010000003.1_41@PF00015_full_PFAM.302.371--1||GB_GCA_018241625.1_protein.faa_JAFEDM010000502.1_4@PF00015_full_PFAM.401.597--1||GB_GCA_018820205.1_protein.faa_JAHJOK010000075.1_383@PF00015_full_PFAM.400.582--2||GB_GCA_018820665.1_protein.faa_JAHJNW010000116.1_1@PF00015_full_PFAM.398.583--1||GB_GCA_018820665.1_protein.faa_JAHJNW010000134.1_10@PF00015_full_PFAM.258.439--2||GB_GCA_018821435.1_protein.faa_JAHJME010000008.1_24@PF00015_full_PFAM.258.437--8||GB_GCA_018821435.1_protein.faa_JAHJME010000010.1_190@PF00015_full_PFAM.386.561--6||GB_GCA_018821435.1_protein.faa_JAHJME010000030.1_61@PF00015_full_PFAM.398.575--10||GB_GCA_018821435.1_protein.faa_JAHJME010000030.1_75@PF00015_full_PFAM.395.575--5||GB_GCA_018971725.1_protein.faa_JAGXAE010000096.1_6@PF00015_full_PFAM.407.600--2||GB_GCA_900104855.1_protein.faa_FNSS01000001.1_4053@PF00015_full_PFAM.445.618--2||GB_GCA_900465605.1_protein.faa_UBJK01000006.1_155@PF00015_full_PFAM.426.606--2||GB_GCA_900466475.1_protein.faa_UBMI01000002.1_105@PF00015_full_PFAM.346.533--5||GB_GCA_900466575.1_protein.faa_UBMP01000009.1_230@PF00015_full_PFAM.393.594--2||GB_GCA_900467685.1_protein.faa_UBQX01000021.1_12@PF00015_full_PFAM.348.539--1||GB_GCA_900467685.1_protein.faa_UBQX01000024.1_60@PF00015_full_PFAM.347.527--29||GB_GCA_900468065.1_protein.faa_UBTA01000028.1_38@PF00015_full_PFAM.349.535--2||GB_GCA_900470775.1_protein.faa_UCBZ01000017.1_71@PF00015_full_PFAM.408.595--2||GB_GCA_903644085.1_protein.faa_CAHJXE010000218.1_2@PF00015_full_PFAM.631.835--1||GB_GCA_903840435.1_protein.faa_CAIMFV010000059.1_10@PF00015_full_PFAM.411.584--3||GB_GCA_903851655.1_protein.faa_CAINOV010000327.1_11@PF00015_full_PFAM.126.298--1||GB_GCA_903862425.1_protein.faa_CAIOYC010000003.1_155@PF00015_full_PFAM.352.545--6||GB_GCA_903889985.1_protein.faa_CAISZN010000401.1_3@PF00015_full_PFAM.401.581--6||GB_GCA_903889985.1_protein.faa_CAISZN010000478.1_3@PF00015_full_PFAM.413.601--1||GB_GCA_903900155.1_protein.faa_CAIUMD010000112.1_14@PF00015_full_PFAM.400.574--4||GB_GCA_903930545.1_protein.faa_CAIYZB010000361.1_15@PF00015_full_PFAM.402.581--1||GB_GCA_905339215.1_protein.faa_CAJPFN010000051.1_45@PF00015_full_PFAM.262.439--1||GB_GCA_905339215.1_protein.faa_CAJPFN010000072.1_3@PF00015_full_PFAM.400.582--24||RS_GCF_000017265.1_protein.faa_NC_011144.1_1329@PF00015_full_PFAM.403.580--3||RS_GCF_000017265.1_protein.faa_NC_011144.1_3747@PF00015_full_PFAM.408.580--5||RS_GCF_000019145.1_protein.faa_NC_010338.1_277@PF00015_full_PFAM.407.577--6||RS_GCF_000019845.1_protein.faa_NC_010581.1_3711@PF00015_full_PFAM.396.577--4||RS_GCF_000021745.1_protein.faa_NC_011666.1_1451@PF00015_full_PFAM.407.578--2||RS_GCF_000202835.1_protein.faa_NC_015186.1_598@PF00015_full_PFAM.448.622--1||RS_GCF_000203975.2_protein.faa_NZ_AFCF02000007.1_9@PF00015_full_PFAM.539.716--1||RS_GCF_000230975.2_protein.faa_NC_021172.1_3056@PF00015_full_PFAM.534.730--1||RS_GCF_000281955.1_protein.faa_NZ_AKKF01000174.1_12@PF00015_full_PFAM.402.576--1||RS_GCF_000372965.1_protein.faa_NZ_KB890024.1_4616@PF00015_full_PFAM.424.602--43||RS_GCF_000384335.2_protein.faa_NZ_KQ031382.1_546@PF00015_full_PFAM.534.738--1||RS_GCF_000385335.1_protein.faa_NZ_ARWA01000001.1_1171@PF00015_full_PFAM.354.540--1||RS_GCF_000427445.1_protein.faa_NZ_KE386496.1_1889@PF00015_full_PFAM.402.580--6||RS_GCF_000496075.1_protein.faa_NZ_AWXZ01000007.1_202@PF00015_full_PFAM.400.508--1||RS_GCF_000496075.1_protein.faa_NZ_AWXZ01000010.1_1@PF00015_full_PFAM.188.357--2||RS_GCF_000518785.1_protein.faa_NZ_JAEG01000008.1_62@PF00015_full_PFAM.348.532--1||RS_GCF_000635915.2_protein.faa_NZ_CP015614.1_127@PF00015_full_PFAM.406.585--2||RS_GCF_000685825.1_protein.faa_NZ_JMKQ01000004.1_233@PF00015_full_PFAM.420.596--6||RS_GCF_000712075.1_protein.faa_NZ_JONW01000002.1_165@PF00015_full_PFAM.399.574--1||RS_GCF_000712075.1_protein.faa_NZ_JONW01000006.1_449@PF00015_full_PFAM.292.464--3||RS_GCF_000712075.1_protein.faa_NZ_JONW01000006.1_452@PF00015_full_PFAM.407.576--11||RS_GCF_000712075.1_protein.faa_NZ_JONW01000007.1_361@PF00015_full_PFAM.403.573--1||RS_GCF_000712075.1_protein.faa_NZ_JONW01000009.1_65@PF00015_full_PFAM.259.439--2||RS_GCF_000744465.1_protein.faa_NZ_JQLZ01000001.1_176@PF00015_full_PFAM.397.586--1||RS_GCF_000744465.1_protein.faa_NZ_JQLZ01000006.1_387@PF00015_full_PFAM.261.436--1||RS_GCF_000745545.1_protein.faa_NZ_JQJN01000018.1_80@PF00015_full_PFAM.259.438--3||RS_GCF_000746085.1_protein.faa_NZ_KN050805.1_196@PF00015_full_PFAM.1.160--2||RS_GCF_000799245.1_protein.faa_NZ_JUGJ01000009.1_202@PF00015_full_PFAM.406.573--11||RS_GCF_000813765.1_protein.faa_NZ_JWSY01000017.1_9@PF00015_full_PFAM.393.583--2||RS_GCF_001414055.1_protein.faa_NZ_CP013002.1_3596@PF00015_full_PFAM.399.572--1||RS_GCF_001414055.1_protein.faa_NZ_CP013002.1_745@PF00015_full_PFAM.260.445--2||RS_GCF_001425305.1_protein.faa_NZ_LMEE01000001.1_1331@PF00015_full_PFAM.519.699--1||RS_GCF_001425305.1_protein.faa_NZ_LMEE01000001.1_1333@PF00015_full_PFAM.380.560--1||RS_GCF_001425305.1_protein.faa_NZ_LMEE01000002.1_796@PF00015_full_PFAM.404.576--10||RS_GCF_001426225.1_protein.faa_NZ_LMRT01000013.1_223@PF00015_full_PFAM.500.676--1||RS_GCF_001426905.1_protein.faa_NZ_LMFQ01000020.1_219@PF00015_full_PFAM.403.575--2||RS_GCF_001427665.1_protein.faa_NZ_LMHC01000001.1_424@PF00015_full_PFAM.402.575--4||RS_GCF_001429025.1_protein.faa_NZ_LMHT01000014.1_80@PF00015_full_PFAM.288.469--1||RS_GCF_001429025.1_protein.faa_NZ_LMHT01000031.1_91@PF00015_full_PFAM.3.164--1||RS_GCF_001429505.1_protein.faa_NZ_LMJW01000018.1_220@PF00015_full_PFAM.407.590--3||RS_GCF_001509835.1_protein.faa_NZ_JXTJ01000006.1_118@PF00015_full_PFAM.408.597--6||RS_GCF_001557235.1_protein.faa_NZ_LSJI01000024.1_18@PF00015_full_PFAM.256.439--6||RS_GCF_001651875.1_protein.faa_NZ_LNQB01000055.1_23@PF00015_full_PFAM.417.602--1||RS_GCF_001651875.1_protein.faa_NZ_LNQB01000073.1_565@PF00015_full_PFAM.293.479--1||RS_GCF_001889605.1_protein.faa_NZ_CP018171.1_4105@PF00015_full_PFAM.257.437--1||RS_GCF_002007205.1_protein.faa_NZ_LAZS01000014.1_51@PF00015_full_PFAM.349.534--1||RS_GCF_002204185.1_protein.faa_NZ_MXPU01000018.1_130@PF00015_full_PFAM.258.437--2||RS_GCF_002310375.3_protein.faa_NZ_CP023315.3_3394@PF00015_full_PFAM.407.575--2||RS_GCF_002563775.1_protein.faa_NZ_PDJO01000001.1_1803@PF00015_full_PFAM.773.849--1||RS_GCF_002737765.1_protein.faa_NZ_PEGG01000008.1_11@PF00015_full_PFAM.176.277--1||RS_GCF_002742625.1_protein.faa_NZ_PEBF01000001.1_3987@PF00015_full_PFAM.355.545--2||RS_GCF_002742625.1_protein.faa_NZ_PEBF01000001.1_4319@PF00015_full_PFAM.269.452--2||RS_GCF_002742625.1_protein.faa_NZ_PEBF01000001.1_4735@PF00015_full_PFAM.399.573--1||RS_GCF_002749615.1_protein.faa_NZ_CP024201.1_174@PF00015_full_PFAM.412.593--1||RS_GCF_002749615.1_protein.faa_NZ_CP024201.1_2980@PF00015_full_PFAM.255.479--1||RS_GCF_002749615.1_protein.faa_NZ_CP024201.1_816@PF00015_full_PFAM.530.712--2||RS_GCF_002750855.1_protein.faa_NZ_NWUC01000002.1_44@PF00015_full_PFAM.400.577--11||RS_GCF_002858865.1_protein.faa_NZ_PJRR01000015.1_105@PF00015_full_PFAM.404.577--2||RS_GCF_002943835.1_protein.faa_NZ_CP026925.1_1093@PF00015_full_PFAM.407.577--1||RS_GCF_002979535.1_protein.faa_NZ_PCPB01000005.1_160@PF00015_full_PFAM.260.433--6||RS_GCF_002979535.1_protein.faa_NZ_PCPB01000017.1_31@PF00015_full_PFAM.400.580--2||RS_GCF_002979535.1_protein.faa_NZ_PCPB01000019.1_3@PF00015_full_PFAM.401.580--1||RS_GCF_003012705.1_protein.faa_NZ_PXYL01000082.1_1@PF00015_full_PFAM.1.107--1||RS_GCF_003094615.1_protein.faa_NZ_QDKO01000010.1_116@PF00015_full_PFAM.403.574--1||RS_GCF_003116815.1_protein.faa_NZ_QDKQ01000058.1_47@PF00015_full_PFAM.403.579--1||RS_GCF_003148805.1_protein.faa_NZ_QGGX01000002.1_229@PF00015_full_PFAM.423.603--4||RS_GCF_003185805.1_protein.faa_NZ_QHJY01000171.1_4@PF00015_full_PFAM.1.133--1||RS_GCF_003254505.1_protein.faa_NZ_QFYP01000001.1_1253@PF00015_full_PFAM.399.577--6||RS_GCF_003254525.1_protein.faa_NZ_QFYS01000002.1_599@PF00015_full_PFAM.408.582--11||RS_GCF_003254525.1_protein.faa_NZ_QFYS01000004.1_48@PF00015_full_PFAM.290.469--1||RS_GCF_003254705.1_protein.faa_NZ_QFYR01000001.1_1507@PF00015_full_PFAM.408.578--1||RS_GCF_003254705.1_protein.faa_NZ_QFYR01000001.1_841@PF00015_full_PFAM.390.575--4||RS_GCF_003254705.1_protein.faa_NZ_QFYR01000004.1_240@PF00015_full_PFAM.397.577--2||RS_GCF_003350205.1_protein.faa_NZ_QLLC01000001.1_12@PF00015_full_PFAM.403.587--1||RS_GCF_003350205.1_protein.faa_NZ_QLLC01000002.1_135@PF00015_full_PFAM.396.575--3||RS_GCF_003350205.1_protein.faa_NZ_QLLC01000002.1_144@PF00015_full_PFAM.401.577--2||RS_GCF_003574625.1_protein.faa_NZ_QNUJ01000006.1_19@PF00015_full_PFAM.530.703--1||RS_GCF_003722335.1_protein.faa_NZ_CP026100.1_793@PF00015_full_PFAM.407.574--1||RS_GCF_003931565.1_protein.faa_NZ_RRYI01000004.1_115@PF00015_full_PFAM.264.450--1||RS_GCF_004053875.1_protein.faa_NZ_SBIP01000001.1_506@PF00015_full_PFAM.522.705--2||RS_GCF_004135935.1_protein.faa_NZ_CP025086.1_1211@PF00015_full_PFAM.401.586--3||RS_GCF_004137685.1_protein.faa_NZ_QYBB01000002.1_121@PF00015_full_PFAM.272.440--1||RS_GCF_004137685.1_protein.faa_NZ_QYBB01000152.1_1@PF00015_full_PFAM.215.383--1||RS_GCF_004342605.1_protein.faa_NZ_SLZL01000001.1_114@PF00015_full_PFAM.404.567--1||RS_GCF_004358025.1_protein.faa_NZ_SMTL01000001.1_495@PF00015_full_PFAM.398.568--1||RS_GCF_004614235.1_protein.faa_NZ_SPVH01000002.1_654@PF00015_full_PFAM.400.579--5||RS_GCF_004614235.1_protein.faa_NZ_SPVH01000006.1_203@PF00015_full_PFAM.393.585--6||RS_GCF_004614235.1_protein.faa_NZ_SPVH01000006.1_526@PF00015_full_PFAM.400.588--5||RS_GCF_006547065.1_protein.faa_NZ_CP041243.1_134@PF00015_full_PFAM.401.583--1||RS_GCF_006547065.1_protein.faa_NZ_CP041243.1_80@PF00015_full_PFAM.291.471--5||RS_GCF_006547065.1_protein.faa_NZ_CP041243.1_922@PF00015_full_PFAM.401.584--19||RS_GCF_007828975.1_protein.faa_NZ_VIVU01000002.1_18@PF00015_full_PFAM.398.583--1||RS_GCF_007828975.1_protein.faa_NZ_VIVU01000011.1_28@PF00015_full_PFAM.262.437--5||RS_GCF_007828975.1_protein.faa_NZ_VIVU01000017.1_47@PF00015_full_PFAM.328.501--1||RS_GCF_007922615.2_protein.faa_NZ_CP042301.2_1064@PF00015_full_PFAM.392.579--7||RS_GCF_007922615.2_protein.faa_NZ_CP042301.2_1205@PF00015_full_PFAM.349.528--19||RS_GCF_007922615.2_protein.faa_NZ_CP042301.2_576@PF00015_full_PFAM.556.732--1||RS_GCF_008710155.1_protein.faa_NZ_VYPZ01000049.1_9@PF00015_full_PFAM.350.551--1||RS_GCF_009617585.1_protein.faa_NZ_WIXI01000048.1_27@PF00015_full_PFAM.477.659--1||RS_GCF_009765685.1_protein.faa_NZ_LMUY01000114.1_1@PF00015_full_PFAM.140.312--2||RS_GCF_009765775.1_protein.faa_NZ_LMUU01000038.1_9@PF00015_full_PFAM.347.531--1||RS_GCF_009765995.1_protein.faa_NZ_LMUI01000016.1_18@PF00015_full_PFAM.259.447--1||RS_GCF_009905535.1_protein.faa_NZ_JAAALA010000003.1_72@PF00015_full_PFAM.400.577--1||RS_GCF_010977555.1_protein.faa_NZ_CP048815.1_2416@PF00015_full_PFAM.257.444--1||RS_GCF_010977555.1_protein.faa_NZ_CP048815.1_2867@PF00015_full_PFAM.406.572--1||RS_GCF_010977555.1_protein.faa_NZ_CP048815.1_363@PF00015_full_PFAM.411.576--1||RS_GCF_010977555.1_protein.faa_NZ_CP048815.1_4131@PF00015_full_PFAM.353.540--16||RS_GCF_010977555.1_protein.faa_NZ_CP048815.1_4531@PF00015_full_PFAM.401.581--1||RS_GCF_011043625.1_protein.faa_NZ_JAAKGT010000005.1_88@PF00015_full_PFAM.335.502--1||RS_GCF_011043625.1_protein.faa_NZ_JAAKGT010000016.1_66@PF00015_full_PFAM.402.574--1||RS_GCF_011045195.1_protein.faa_NZ_CP049199.1_3216@PF00015_full_PFAM.261.442--2||RS_GCF_011064825.1_protein.faa_NZ_CP048751.1_2080@PF00015_full_PFAM.395.584--1||RS_GCF_011761985.1_protein.faa_NZ_JAASQT010000003.1_27@PF00015_full_PFAM.537.714--1||RS_GCF_011761985.1_protein.faa_NZ_JAASQT010000011.1_16@PF00015_full_PFAM.529.719--1||RS_GCF_011927945.1_protein.faa_NZ_JAATJM010000001.1_80@PF00015_full_PFAM.400.580--1||RS_GCF_013306565.1_protein.faa_NZ_PZPO01000001.1_482@PF00015_full_PFAM.388.558--1||RS_GCF_013306565.1_protein.faa_NZ_PZPO01000004.1_161@PF00015_full_PFAM.297.473--2||RS_GCF_013760785.1_protein.faa_NZ_JACDUB010000001.1_1104@PF00015_full_PFAM.259.439--1||RS_GCF_013760785.1_protein.faa_NZ_JACDUB010000001.1_2766@PF00015_full_PFAM.396.590--1||RS_GCF_014138625.1_protein.faa_NZ_JACJHY010000054.1_14@PF00015_full_PFAM.423.601--1||RS_GCF_014193255.1_protein.faa_NZ_JACHZB010000002.1_370@PF00015_full_PFAM.349.532--1||RS_GCF_014195095.1_protein.faa_NZ_JACIBC010000004.1_443@PF00015_full_PFAM.405.585--3||RS_GCF_014195095.1_protein.faa_NZ_JACIBC010000012.1_89@PF00015_full_PFAM.361.530--1||RS_GCF_014196115.1_protein.faa_NZ_JACIDB010000001.1_468@PF00015_full_PFAM.374.552--1||RS_GCF_014196125.1_protein.faa_NZ_JACIDA010000002.1_344@PF00015_full_PFAM.399.587--1||RS_GCF_014196295.1_protein.faa_NZ_JACIDK010000002.1_48@PF00015_full_PFAM.532.703--11||RS_GCF_014196295.1_protein.faa_NZ_JACIDK010000002.1_642@PF00015_full_PFAM.413.586--1||RS_GCF_014196335.1_protein.faa_NZ_JACIDM010000001.1_229@PF00015_full_PFAM.397.580--1||RS_GCF_014196335.1_protein.faa_NZ_JACIDM010000001.1_230@PF00015_full_PFAM.400.581--1||RS_GCF_014197695.1_protein.faa_NZ_JACIGB010000022.1_23@PF00015_full_PFAM.324.501--8||RS_GCF_014199955.1_protein.faa_NZ_JACHOQ010000009.1_75@PF00015_full_PFAM.398.584--1||RS_GCF_014207215.1_protein.faa_NZ_JACHCS010000001.1_4502@PF00015_full_PFAM.535.716--1||RS_GCF_014349105.1_protein.faa_NZ_JACSJI010000005.1_166@PF00015_full_PFAM.289.471--1||RS_GCF_014851675.1_protein.faa_NZ_JACVAE010000001.1_2436@PF00015_full_PFAM.533.717--4||RS_GCF_015709455.1_protein.faa_NZ_JADNQW010000005.1_2432@PF00015_full_PFAM.417.595--1||RS_GCF_016135805.1_protein.faa_NZ_JADWOX010000006.1_202@PF00015_full_PFAM.260.439--2||RS_GCF_016135805.1_protein.faa_NZ_JADWOX010000008.1_7@PF00015_full_PFAM.400.571--2||RS_GCF_016135805.1_protein.faa_NZ_JADWOX010000020.1_66@PF00015_full_PFAM.403.574--2||RS_GCF_016654005.1_protein.faa_NZ_JAEPWN010000001.1_77@PF00015_full_PFAM.393.584--1||RS_GCF_016772415.1_protein.faa_NZ_JAGSGD010000001.1_1045@PF00015_full_PFAM.255.439--3||RS_GCF_016772415.1_protein.faa_NZ_JAGSGD010000001.1_1381@PF00015_full_PFAM.295.477--2||RS_GCF_016772415.1_protein.faa_NZ_JAGSGD010000001.1_226@PF00015_full_PFAM.402.578--17||RS_GCF_016772415.1_protein.faa_NZ_JAGSGD010000001.1_2432@PF00015_full_PFAM.323.505--4||RS_GCF_016772415.1_protein.faa_NZ_JAGSGD010000001.1_811@PF00015_full_PFAM.297.470--4||RS_GCF_016772415.1_protein.faa_NZ_JAGSGD010000002.1_197@PF00015_full_PFAM.402.578--7||RS_GCF_017086445.1_protein.faa_NZ_CP070968.1_798@PF00015_full_PFAM.402.579--4||RS_GCF_017874015.1_protein.faa_NZ_JAGGKU010000066.1_1@PF00015_full_PFAM.182.362--10||RS_GCF_017876795.1_protein.faa_NZ_JAGIOR010000001.1_4206@PF00015_full_PFAM.352.530--1||RS_GCF_018135625.1_protein.faa_NZ_CP073078.1_1356@PF00015_full_PFAM.419.593--1||RS_GCF_018135625.1_protein.faa_NZ_CP073078.1_1468@PF00015_full_PFAM.255.439--1||RS_GCF_018135625.1_protein.faa_NZ_CP073078.1_3090@PF00015_full_PFAM.418.594--2||RS_GCF_018135625.1_protein.faa_NZ_CP073078.1_4621@PF00015_full_PFAM.293.475--1||RS_GCF_900111275.1_protein.faa_NZ_FOGR01000004.1_611@PF00015_full_PFAM.367.526--1||RS_GCF_900111905.1_protein.faa_NZ_FOKM01000003.1_129@PF00015_full_PFAM.442.616--1||RS_GCF_900112185.1_protein.faa_NZ_FOKP01000021.1_55@PF00015_full_PFAM.356.548--5||RS_GCF_900116065.1_protein.faa_NZ_FOZV01000004.1_68@PF00015_full_PFAM.258.441--1||RS_GCF_900116175.1_protein.faa_NZ_FPCH01000003.1_388@PF00015_full_PFAM.533.732--1||RS_GCF_900117445.1_protein.faa_NZ_FPEJ01000013.1_362@PF00015_full_PFAM.273.448--11||RS_GCF_900492205.1_protein.faa_NZ_UEYQ01000004.1_255@PF00015_full_PFAM.349.534--4||RS_GCF_902506205.1_protein.faa_NZ_LR732816.1_1225@PF00015_full_PFAM.395.583--1||RS_GCF_902506205.1_protein.faa_NZ_LR732816.1_568@PF00015_full_PFAM.404.588--2:scovhsp_avg=72.90993733213966:scovhsp_max=100.0:scovhsp_min=50.0:scovhsp_std=12.93644582378115:scovhsp_sum=81440.40000000001:send_avg=144.4709042076992:send_max=178.0:send_min=49.0:send_std=22.050656578516726:send_sum=161374.0:sstart_avg=17.13249776186213:sstart_max=73.0:sstart_min=1.0:sstart_std=18.5907729052446:sstart_sum=19137.0],((f86a2814-68b4-49c6-b558-4731e1673bcd_1@MCPsignal.48.144:0.0504593[&&NHX:Sample=rhizpot2:Type=capture:capture_class=c__Alphaproteobacteria:capture_domain=d__Bacteria:capture_family=f__UBA2020:capture_genus=g__PALSA-926:capture_order=o__Micavibrionales:capture_phylum=p__Proteobacteria:capture_species=s__PALSA-926 sp018971405:heptad=MCP-36H],RS_GCF_016756615.1_protein.faa_NZ_AP023262.1_2927@PF00015_full_PFAM.264.458:0.506448[&&NHX:Type=GTDB:gtdb_class=c__Alphaproteobacteria:gtdb_domain=d__Bacteria:gtdb_family=f__Rhizobiaceae:gtdb_genus=g__DUSC01:gtdb_order=o__Rhizobiales:gtdb_phylum=p__Proteobacteria:gtdb_species=s__DUSC01 sp016756615:heptad=MCP-36H:species=d__Bacteria_p__Proteobacteria_c__Alphaproteobacteria_o__Rhizobiales_f__Rhizobiaceae_g__DUSC01_s__DUSC01 sp016756615])0.263:0.0208018[&&NHX:Sample_counter=rhizpot2--1:Type_counter=GTDB--1||capture--1:capture_class_counter=c__Alphaproteobacteria--1:capture_domain_counter=d__Bacteria--1:capture_family_counter=f__UBA2020--1:capture_genus_counter=g__PALSA-926--1:capture_order_counter=o__Micavibrionales--1:capture_phylum_counter=p__Proteobacteria--1:capture_species_counter=s__PALSA-926 sp018971405--1:gtdb_class_counter=c__Alphaproteobacteria--1:gtdb_domain_counter=d__Bacteria--1:gtdb_family_counter=f__Rhizobiaceae--1:gtdb_genus_counter=g__DUSC01--1:gtdb_order_counter=o__Rhizobiales--1:gtdb_phylum_counter=p__Proteobacteria--1:gtdb_species_counter=s__DUSC01 sp016756615--1:heptad_counter=MCP-36H--2:lbd_counter=:lca_tree=s__DUSC01 sp016756615:name=N619797:ref_name_counter=],(((88ba9129-2e9b-42ad-8d2d-73d660d8454e_4@MCPsignal.485.607:0.097155[&&NHX:Sample=rhiztom3:Type=capture:besthit=57.0:bitscore=120.0:capture_class=c__Gammaproteobacteria:capture_domain=d__Bacteria:capture_family=f__Burkholderiaceae:capture_genus=g__Mitsuaria:capture_order=o__Burkholderiales:capture_phylum=p__Proteobacteria:capture_species=s__Mitsuaria sp002761755:evalue=2.56e-35:gapopen=0.0:heptad=MCP-36H:length=121.0:mismatch=52.0:qcovhsp=99.2:qend=122.0:qstart=2.0:ref_name=GB_GCA_004799435.1_protein.faa_SSMV01000120.1_26@PF00015_full_PFAM.356.528:scovhsp=70.3:send=127.0:sstart=7.0],(3f549289-297a-4502-b19d-b6c51ea9dd64_2@MCPsignal.132.286:0.0493757[&&NHX:Sample=rhizpot1:Type=capture:besthit=64.9:bitscore=178.0:capture_class=c__Desulfovibrionia:capture_domain=d__Bacteria:capture_family=f__Desulfovibrionaceae:capture_genus=g__Pseudodesulfovibrio:capture_order=o__Desulfovibrionales:capture_phylum=p__Desulfobacterota_I:capture_species=s__Pseudodesulfovibrio sp016342345:evalue=2.9e-57:gapopen=0.0:heptad=MCP-36H:length=154.0:mismatch=54.0:qcovhsp=100.0:qend=154.0:qstart=1.0:ref_name=GB_GCA_002363865.1_protein.faa_DEWY01000008.1_51@PF00015_full_PFAM.408.600:scovhsp=80.2:send=156.0:sstart=3.0],b06f8391-cec1-44ef-93d8-1b43a1272294_6@MCPsignal.345.411:0.0594235[&&NHX:Sample=rhizpot2:Type=capture:capture_class=c__Polyangia:capture_domain=d__Bacteria:capture_family=f__Polyangiaceae:capture_genus=g__SYFR01:capture_order=o__Polyangiales:capture_phylum=p__Myxococcota:capture_species=s__SYFR01 sp005800325:heptad=MCP-36H])0.911:0.0887507[&&NHX:Sample_counter=rhizpot1--1||rhizpot2--1:Type_counter=capture--2:besthit_avg=64.9:besthit_max=64.9:besthit_min=64.9:besthit_std=0:besthit_sum=64.9:bitscore_avg=178.0:bitscore_max=178.0:bitscore_min=178.0:bitscore_std=0:bitscore_sum=178.0:capture_class_counter=c__Desulfovibrionia--1||c__Polyangia--1:capture_domain_counter=d__Bacteria--2:capture_family_counter=f__Desulfovibrionaceae--1||f__Polyangiaceae--1:capture_genus_counter=g__Pseudodesulfovibrio--1||g__SYFR01--1:capture_order_counter=o__Desulfovibrionales--1||o__Polyangiales--1:capture_phylum_counter=p__Desulfobacterota_I--1||p__Myxococcota--1:capture_species_counter=s__Pseudodesulfovibrio sp016342345--1||s__SYFR01 sp005800325--1:evalue_avg=2.9e-57:evalue_max=2.9e-57:evalue_min=2.9e-57:evalue_std=0:evalue_sum=2.9e-57:gapopen_avg=0.0:gapopen_max=0.0:gapopen_min=0.0:gapopen_std=0:gapopen_sum=0.0:gtdb_class_counter=:gtdb_domain_counter=:gtdb_family_counter=:gtdb_genus_counter=:gtdb_order_counter=:gtdb_phylum_counter=:gtdb_species_counter=:heptad_counter=MCP-36H--2:lbd_counter=:length_avg=154.0:length_max=154.0:length_min=154.0:length_std=0:length_sum=154.0:mismatch_avg=54.0:mismatch_max=54.0:mismatch_min=54.0:mismatch_std=0:mismatch_sum=54.0:name=N619801:qcovhsp_avg=100.0:qcovhsp_max=100.0:qcovhsp_min=100.0:qcovhsp_std=0:qcovhsp_sum=100.0:qend_avg=154.0:qend_max=154.0:qend_min=154.0:qend_std=0:qend_sum=154.0:qstart_avg=1.0:qstart_max=1.0:qstart_min=1.0:qstart_std=0:qstart_sum=1.0:ref_name_counter=GB_GCA_002363865.1_protein.faa_DEWY01000008.1_51@PF00015_full_PFAM.408.600--1:scovhsp_avg=80.2:scovhsp_max=80.2:scovhsp_min=80.2:scovhsp_std=0:scovhsp_sum=80.2:send_avg=156.0:send_max=156.0:send_min=156.0:send_std=0:send_sum=156.0:sstart_avg=3.0:sstart_max=3.0:sstart_min=3.0:sstart_std=0:sstart_sum=3.0])0.996:0.20723[&&NHX:Sample_counter=rhizpot1--1||rhizpot2--1||rhiztom3--1:Type_counter=capture--3:besthit_avg=60.95:besthit_max=64.9:besthit_min=57.0:besthit_std=5.5861435713737295:besthit_sum=121.9:bitscore_avg=149.0:bitscore_max=178.0:bitscore_min=120.0:bitscore_std=41.012193308819754:bitscore_sum=298.0:capture_class_counter=c__Desulfovibrionia--1||c__Gammaproteobacteria--1||c__Polyangia--1:capture_domain_counter=d__Bacteria--3:capture_family_counter=f__Burkholderiaceae--1||f__Desulfovibrionaceae--1||f__Polyangiaceae--1:capture_genus_counter=g__Mitsuaria--1||g__Pseudodesulfovibrio--1||g__SYFR01--1:capture_order_counter=o__Burkholderiales--1||o__Desulfovibrionales--1||o__Polyangiales--1:capture_phylum_counter=p__Desulfobacterota_I--1||p__Myxococcota--1||p__Proteobacteria--1:capture_species_counter=s__Mitsuaria sp002761755--1||s__Pseudodesulfovibrio sp016342345--1||s__SYFR01 sp005800325--1:evalue_avg=1.28e-35:evalue_max=2.56e-35:evalue_min=2.9e-57:evalue_std=1.810193359837562e-35:evalue_sum=2.56e-35:gapopen_avg=0.0:gapopen_max=0.0:gapopen_min=0.0:gapopen_std=0.0:gapopen_sum=0.0:gtdb_class_counter=:gtdb_domain_counter=:gtdb_family_counter=:gtdb_genus_counter=:gtdb_order_counter=:gtdb_phylum_counter=:gtdb_species_counter=:heptad_counter=MCP-36H--3:lbd_counter=:length_avg=137.5:length_max=154.0:length_min=121.0:length_std=23.33452377915607:length_sum=275.0:mismatch_avg=53.0:mismatch_max=54.0:mismatch_min=52.0:mismatch_std=1.4142135623730951:mismatch_sum=106.0:name=N619802:qcovhsp_avg=99.6:qcovhsp_max=100.0:qcovhsp_min=99.2:qcovhsp_std=0.565685424949236:qcovhsp_sum=199.2:qend_avg=138.0:qend_max=154.0:qend_min=122.0:qend_std=22.627416997969522:qend_sum=276.0:qstart_avg=1.5:qstart_max=2.0:qstart_min=1.0:qstart_std=0.7071067811865476:qstart_sum=3.0:ref_name_counter=GB_GCA_002363865.1_protein.faa_DEWY01000008.1_51@PF00015_full_PFAM.408.600--1||GB_GCA_004799435.1_protein.faa_SSMV01000120.1_26@PF00015_full_PFAM.356.528--1:scovhsp_avg=75.25:scovhsp_max=80.2:scovhsp_min=70.3:scovhsp_std=7.0003571337468244:scovhsp_sum=150.5:send_avg=141.5:send_max=156.0:send_min=127.0:send_std=20.506096654409877:send_sum=283.0:sstart_avg=5.0:sstart_max=7.0:sstart_min=3.0:sstart_std=2.8284271247461903:sstart_sum=10.0],((b112c258-ee8a-5082-93f6-591d7e197435_2@MCPsignal.255.321:0.0582041[&&NHX:Sample=rhizpot1:Type=capture:capture_class=c__Desulfobacteria:capture_domain=d__Bacteria:capture_family=f__Desulfobacteraceae:capture_genus=g__NBML01:capture_order=o__Desulfobacterales:capture_phylum=p__Desulfobacterota:capture_species=s__NBML01 sp016743945:heptad=MCP-36H],((((((39515e92-9239-4f38-addb-bd4dd4886067_1@MCPsignal.86.158:5e-09[&&NHX:Sample=rhizpot1:Type=capture:capture_class=c__Polyangia:capture_domain=d__Bacteria:capture_family=f__Polyangiaceae:capture_genus=g__SYFR01:capture_order=o__Polyangiales:capture_phylum=p__Myxococcota:capture_species=s__SYFR01 sp005800325:heptad=MCP-36H],(25fefbc6-00cf-4587-a871-0caa4a35940f_6@MCPsignal.580.634:5e-09[&&NHX:Sample=rhizpot1:Type=capture:capture_class=c__Clostridia:capture_domain=d__Bacteria:capture_family=f__Oscillospiraceae:capture_genus=g__ER4:capture_order=o__Oscillospirales:capture_phylum=p__Firmicutes_A:capture_species=s__ER4 sp015068395:heptad=MCP-36H],((((498078f7-e807-4a1e-bf86-2a5dff5f9f5b_1@MCPsignal.124.195:5e-09[&&NHX:Sample=rhizpot2:Type=capture:capture_class=c__Polyangia:capture_domain=d__Bacteria:capture_family=f__Polyangiaceae:capture_genus=g__SYFR01:capture_order=o__Polyangiales:capture_phylum=p__Myxococcota:capture_species=s__SYFR01 sp005800325:heptad=MCP-36H],b453c01b-10ad-4e30-a51d-2d8531618c4b_6@MCPsignal.249.321:5e-09[&&NHX:Sample=rhizpot1:Type=capture:capture_class=c__Polyangia:capture_domain=d__Bacteria:capture_family=f__Polyangiaceae:capture_genus=g__SYFR01:capture_order=o__Polyangiales:capture_phylum=p__Myxococcota:capture_species=s__SYFR01 sp005800325:heptad=MCP-36H])0.862:0.0126742[&&NHX:Sample_counter=rhizpot1--1||rhizpot2--1:Type_counter=capture--2:capture_class_counter=c__Polyangia--2:capture_domain_counter=d__Bacteria--2:capture_family_counter=f__Polyangiaceae--2:capture_genus_counter=g__SYFR01--2:capture_order_counter=o__Polyangiales--2:capture_phylum_counter=p__Myxococcota--2:capture_species_counter=s__SYFR01 sp005800325--2:gtdb_class_counter=:gtdb_domain_counter=:gtdb_family_counter=:gtdb_genus_counter=:gtdb_order_counter=:gtdb_phylum_counter=:gtdb_species_counter=:heptad_counter=MCP-36H--2:lbd_counter=:name=N619808:ref_name_counter=],14cb76bf-039f-4fbc-8731-383dbc53b1f2_4@MCPsignal.238.326:0.0107638[&&NHX:Sample=rhizpot3:Type=capture:besthit=80.5:bitscore=124.0:capture_class=c__Polyangia:capture_domain=d__Bacteria:capture_family=f__Polyangiaceae:capture_genus=g__SYFR01:capture_order=o__Polyangiales:capture_phylum=p__Myxococcota:capture_species=s__SYFR01 sp005800325:evalue=3.7e-37:gapopen=0.0:heptad=MCP-36H:length=87.0:mismatch=17.0:qcovhsp=98.9:qend=88.0:qstart=2.0:ref_name=GB_GCA_002280875.1_protein.faa_NCEV01000127.1_4@PF00015_full_PFAM.400.568:scovhsp=51.8:send=87.0:sstart=1.0])0:2.5e-08[&&NHX:Sample_counter=rhizpot1--1||rhizpot2--1||rhizpot3--1:Type_counter=capture--3:besthit_avg=80.5:besthit_max=80.5:besthit_min=80.5:besthit_std=0:besthit_sum=80.5:bitscore_avg=124.0:bitscore_max=124.0:bitscore_min=124.0:bitscore_std=0:bitscore_sum=124.0:capture_class_counter=c__Polyangia--3:capture_domain_counter=d__Bacteria--3:capture_family_counter=f__Polyangiaceae--3:capture_genus_counter=g__SYFR01--3:capture_order_counter=o__Polyangiales--3:capture_phylum_counter=p__Myxococcota--3:capture_species_counter=s__SYFR01 sp005800325--3:evalue_avg=3.7e-37:evalue_max=3.7e-37:evalue_min=3.7e-37:evalue_std=0:evalue_sum=3.7e-37:gapopen_avg=0.0:gapopen_max=0.0:gapopen_min=0.0:gapopen_std=0:gapopen_sum=0.0:gtdb_class_counter=:gtdb_domain_counter=:gtdb_family_counter=:gtdb_genus_counter=:gtdb_order_counter=:gtdb_phylum_counter=:gtdb_species_counter=:heptad_counter=MCP-36H--3:lbd_counter=:length_avg=87.0:length_max=87.0:length_min=87.0:length_std=0:length_sum=87.0:mismatch_avg=17.0:mismatch_max=17.0:mismatch_min=17.0:mismatch_std=0:mismatch_sum=17.0:name=N619810:qcovhsp_avg=98.9:qcovhsp_max=98.9:qcovhsp_min=98.9:qcovhsp_std=0:qcovhsp_sum=98.9:qend_avg=88.0:qend_max=88.0:qend_min=88.0:qend_std=0:qend_sum=88.0:qstart_avg=2.0:qstart_max=2.0:qstart_min=2.0:qstart_std=0:qstart_sum=2.0:ref_name_counter=GB_GCA_002280875.1_protein.faa_NCEV01000127.1_4@PF00015_full_PFAM.400.568--1:scovhsp_avg=51.8:scovhsp_max=51.8:scovhsp_min=51.8:scovhsp_std=0:scovhsp_sum=51.8:send_avg=87.0:send_max=87.0:send_min=87.0:send_std=0:send_sum=87.0:sstart_avg=1.0:sstart_max=1.0:sstart_min=1.0:sstart_std=0:sstart_sum=1.0],((25264e20-b7df-46d5-905d-54c588e4b5c3_3@MCPsignal.196.288:5e-09[&&NHX:Sample=rhizpot1:Type=capture:besthit=81.3:bitscore=127.0:capture_class=c__Alphaproteobacteria:capture_domain=d__Bacteria:capture_family=f__Rhizobiaceae:capture_genus=g__Neorhizobium:capture_order=o__Rhizobiales:capture_phylum=p__Proteobacteria:capture_species=s__Neorhizobium sp902167985:evalue=3.86e-38:gapopen=0.0:heptad=MCP-36H:length=91.0:mismatch=17.0:qcovhsp=98.9:qend=91.0:qstart=1.0:ref_name=GB_GCA_001796045.1_protein.faa_MGLN01000066.1_9@PF00015_full_PFAM.398.579:scovhsp=50.3:send=138.0:sstart=48.0],(eef13d97-0e60-4112-97f0-95c11a67c377_6@MCPsignal.22.127:0.0154908[&&NHX:Sample=rhizpot1:Type=capture:besthit=74.3:bitscore=132.0:capture_class=c__Alphaproteobacteria:capture_domain=d__Bacteria:capture_family=f__Rhizobiaceae:capture_genus=g__Mycoplana:capture_order=o__Rhizobiales:capture_phylum=p__Proteobacteria:capture_species=s__Mycoplana dimorpha:evalue=3.46e-40:gapopen=0.0:heptad=MCP-36H:length=105.0:mismatch=27.0:qcovhsp=100.0:qend=105.0:qstart=1.0:ref_name=GB_GCA_001796045.1_protein.faa_MGLN01000066.1_9@PF00015_full_PFAM.398.579:scovhsp=58.0:send=156.0:sstart=52.0],60beb125-6013-4f1d-b6da-4e8492c3d0bb_2@MCPsignal.21.132:5e-09[&&NHX:Sample=rhizpot3:Type=capture:besthit=77.3:bitscore=145.0:capture_class=c__Gammaproteobacteria:capture_domain=d__Bacteria:capture_family=f__Burkholderiaceae:capture_genus=g__Rubrivivax:capture_order=o__Burkholderiales:capture_phylum=p__Proteobacteria:capture_species=s__Rubrivivax sp016790425:evalue=6.18e-45:gapopen=0.0:heptad=MCP-36H:length=110.0:mismatch=25.0:qcovhsp=99.1:qend=111.0:qstart=2.0:ref_name=GB_GCA_001796045.1_protein.faa_MGLN01000066.1_9@PF00015_full_PFAM.398.579:scovhsp=60.8:send=156.0:sstart=47.0])0:5e-09[&&NHX:Sample_counter=rhizpot1--1||rhizpot3--1:Type_counter=capture--2:besthit_avg=75.8:besthit_max=77.3:besthit_min=74.3:besthit_std=2.1213203435596424:besthit_sum=151.6:bitscore_avg=138.5:bitscore_max=145.0:bitscore_min=132.0:bitscore_std=9.192388155425117:bitscore_sum=277.0:capture_class_counter=c__Alphaproteobacteria--1||c__Gammaproteobacteria--1:capture_domain_counter=d__Bacteria--2:capture_family_counter=f__Burkholderiaceae--1||f__Rhizobiaceae--1:capture_genus_counter=g__Mycoplana--1||g__Rubrivivax--1:capture_order_counter=o__Burkholderiales--1||o__Rhizobiales--1:capture_phylum_counter=p__Proteobacteria--2:capture_species_counter=s__Mycoplana dimorpha--1||s__Rubrivivax sp016790425--1:evalue_avg=1.7300309e-40:evalue_max=3.46e-40:evalue_min=6.18e-45:evalue_std=2.4465457637063773e-40:evalue_sum=3.4600618e-40:gapopen_avg=0.0:gapopen_max=0.0:gapopen_min=0.0:gapopen_std=0.0:gapopen_sum=0.0:gtdb_class_counter=:gtdb_domain_counter=:gtdb_family_counter=:gtdb_genus_counter=:gtdb_order_counter=:gtdb_phylum_counter=:gtdb_species_counter=:heptad_counter=MCP-36H--2:lbd_counter=:length_avg=107.5:length_max=110.0:length_min=105.0:length_std=3.5355339059327378:length_sum=215.0:mismatch_avg=26.0:mismatch_max=27.0:mismatch_min=25.0:mismatch_std=1.4142135623730951:mismatch_sum=52.0:name=N619814:qcovhsp_avg=99.55:qcovhsp_max=100.0:qcovhsp_min=99.1:qcovhsp_std=0.6363961030678968:qcovhsp_sum=199.1:qend_avg=108.0:qend_max=111.0:qend_min=105.0:qend_std=4.242640687119285:qend_sum=216.0:qstart_avg=1.5:qstart_max=2.0:qstart_min=1.0:qstart_std=0.7071067811865476:qstart_sum=3.0:ref_name_counter=GB_GCA_001796045.1_protein.faa_MGLN01000066.1_9@PF00015_full_PFAM.398.579--2:scovhsp_avg=59.4:scovhsp_max=60.8:scovhsp_min=58.0:scovhsp_std=1.979898987322331:scovhsp_sum=118.8:send_avg=156.0:send_max=156.0:send_min=156.0:send_std=0.0:send_sum=312.0:sstart_avg=49.5:sstart_max=52.0:sstart_min=47.0:sstart_std=3.5355339059327378:sstart_sum=99.0])0.372:0.00828257[&&NHX:Sample_counter=rhizpot1--2||rhizpot3--1:Type_counter=capture--3:besthit_avg=77.63333333333333:besthit_max=81.3:besthit_min=74.3:besthit_std=3.511884584284246:besthit_sum=232.89999999999998:bitscore_avg=134.66666666666666:bitscore_max=145.0:bitscore_min=127.0:bitscore_std=9.291573243177568:bitscore_sum=404.0:capture_class_counter=c__Alphaproteobacteria--2||c__Gammaproteobacteria--1:capture_domain_counter=d__Bacteria--3:capture_family_counter=f__Burkholderiaceae--1||f__Rhizobiaceae--2:capture_genus_counter=g__Mycoplana--1||g__Neorhizobium--1||g__Rubrivivax--1:capture_order_counter=o__Burkholderiales--1||o__Rhizobiales--2:capture_phylum_counter=p__Proteobacteria--3:capture_species_counter=s__Mycoplana dimorpha--1||s__Neorhizobium sp902167985--1||s__Rubrivivax sp016790425--1:evalue_avg=1.298200206e-38:evalue_max=3.86e-38:evalue_min=6.18e-45:evalue_std=2.2186511482683636e-38:evalue_sum=3.894600618e-38:gapopen_avg=0.0:gapopen_max=0.0:gapopen_min=0.0:gapopen_std=0.0:gapopen_sum=0.0:gtdb_class_counter=:gtdb_domain_counter=:gtdb_family_counter=:gtdb_genus_counter=:gtdb_order_counter=:gtdb_phylum_counter=:gtdb_species_counter=:heptad_counter=MCP-36H--3:lbd_counter=:length_avg=102.0:length_max=110.0:length_min=91.0:length_std=9.848857801796104:length_sum=306.0:mismatch_avg=23.0:mismatch_max=27.0:mismatch_min=17.0:mismatch_std=5.291502622129181:mismatch_sum=69.0:name=N619815:qcovhsp_avg=99.33333333333333:qcovhsp_max=100.0:qcovhsp_min=98.9:qcovhsp_std=0.5859465277082305:qcovhsp_sum=298.0:qend_avg=102.33333333333333:qend_max=111.0:qend_min=91.0:qend_std=10.263202878893768:qend_sum=307.0:qstart_avg=1.3333333333333333:qstart_max=2.0:qstart_min=1.0:qstart_std=0.5773502691896257:qstart_sum=4.0:ref_name_counter=GB_GCA_001796045.1_protein.faa_MGLN01000066.1_9@PF00015_full_PFAM.398.579--3:scovhsp_avg=56.36666666666667:scovhsp_max=60.8:scovhsp_min=50.3:scovhsp_std=5.4372174256078205:scovhsp_sum=169.1:send_avg=150.0:send_max=156.0:send_min=138.0:send_std=10.392304845413264:send_sum=450.0:sstart_avg=49.0:sstart_max=52.0:sstart_min=47.0:sstart_std=2.6457513110645907:sstart_sum=147.0],(bf9e87ec-07ad-4daa-8993-16c97c30011b_6@MCPsignal.312.460:0.0659604[&&NHX:Sample=rhizpot3:Type=capture:besthit=71.6:bitscore=178.0:capture_class=c__Alphaproteobacteria:capture_domain=d__Bacteria:capture_family=f__Caulobacteraceae:capture_genus=g__Phenylobacterium:capture_order=o__Caulobacterales:capture_phylum=p__Proteobacteria:capture_species=s__Phenylobacterium sp001557235:evalue=1.27e-57:gapopen=1.0:heptad=MCP-36H:length=148.0:mismatch=41.0:qcovhsp=100.0:qend=148.0:qstart=1.0:ref_name=RS_GCF_003722335.1_protein.faa_NZ_CP026100.1_1829@PF00015_full_PFAM.397.570:scovhsp=85.0:send=153.0:sstart=7.0],(15c68f49-e1af-4f51-8c3b-a649fc77ab91_5@MCPsignal.317.379:0.0431715[&&NHX:Sample=rhizpot1:Type=capture:capture_class=c__Polyangia:capture_domain=d__Bacteria:capture_family=f__Polyangiaceae:capture_genus=g__SYFR01:capture_order=o__Polyangiales:capture_phylum=p__Myxococcota:capture_species=s__SYFR01 sp005800325:heptad=MCP-36H],(7e74af2c-86ec-480e-a6d3-df61d690c3f1_2@MCPsignal.163.227:5e-09[&&NHX:Sample=rhizpot2:Type=capture:capture_class=c__Polyangia:capture_domain=d__Bacteria:capture_family=f__Polyangiaceae:capture_genus=g__SYFR01:capture_order=o__Polyangiales:capture_phylum=p__Myxococcota:capture_species=s__SYFR01 sp005800325:heptad=MCP-36H],794d0cf3-dec4-5c98-a911-51a1405f227d_4@MCPsignal.336.487:5e-09[&&NHX:Sample=rhizpot2:Type=capture:besthit=70.8:bitscore=185.0:capture_class=c__Polyangia:capture_domain=d__Bacteria:capture_family=f__Polyangiaceae:capture_genus=g__SYFR01:capture_order=o__Polyangiales:capture_phylum=p__Myxococcota:capture_species=s__SYFR01 sp005800325:evalue=2.62e-60:gapopen=1.0:heptad=MCP-36H:length=154.0:mismatch=42.0:qcovhsp=100.0:qend=151.0:qstart=1.0:ref_name=RS_GCF_003722335.1_protein.faa_NZ_CP026100.1_1829@PF00015_full_PFAM.397.570:scovhsp=89.0:send=160.0:sstart=7.0])0.245:5e-09[&&NHX:Sample_counter=rhizpot2--2:Type_counter=capture--2:besthit_avg=70.8:besthit_max=70.8:besthit_min=70.8:besthit_std=0:besthit_sum=70.8:bitscore_avg=185.0:bitscore_max=185.0:bitscore_min=185.0:bitscore_std=0:bitscore_sum=185.0:capture_class_counter=c__Polyangia--2:capture_domain_counter=d__Bacteria--2:capture_family_counter=f__Polyangiaceae--2:capture_genus_counter=g__SYFR01--2:capture_order_counter=o__Polyangiales--2:capture_phylum_counter=p__Myxococcota--2:capture_species_counter=s__SYFR01 sp005800325--2:evalue_avg=2.62e-60:evalue_max=2.62e-60:evalue_min=2.62e-60:evalue_std=0:evalue_sum=2.62e-60:gapopen_avg=1.0:gapopen_max=1.0:gapopen_min=1.0:gapopen_std=0:gapopen_sum=1.0:gtdb_class_counter=:gtdb_domain_counter=:gtdb_family_counter=:gtdb_genus_counter=:gtdb_order_counter=:gtdb_phylum_counter=:gtdb_species_counter=:heptad_counter=MCP-36H--2:lbd_counter=:length_avg=154.0:length_max=154.0:length_min=154.0:length_std=0:length_sum=154.0:mismatch_avg=42.0:mismatch_max=42.0:mismatch_min=42.0:mismatch_std=0:mismatch_sum=42.0:name=N619820:qcovhsp_avg=100.0:qcovhsp_max=100.0:qcovhsp_min=100.0:qcovhsp_std=0:qcovhsp_sum=100.0:qend_avg=151.0:qend_max=151.0:qend_min=151.0:qend_std=0:qend_sum=151.0:qstart_avg=1.0:qstart_max=1.0:qstart_min=1.0:qstart_std=0:qstart_sum=1.0:ref_name_counter=RS_GCF_003722335.1_protein.faa_NZ_CP026100.1_1829@PF00015_full_PFAM.397.570--1:scovhsp_avg=89.0:scovhsp_max=89.0:scovhsp_min=89.0:scovhsp_std=0:scovhsp_sum=89.0:send_avg=160.0:send_max=160.0:send_min=160.0:send_std=0:send_sum=160.0:sstart_avg=7.0:sstart_max=7.0:sstart_min=7.0:sstart_std=0:sstart_sum=7.0])0.476:0.062464[&&NHX:Sample_counter=rhizpot1--1||rhizpot2--2:Type_counter=capture--3:besthit_avg=70.8:besthit_max=70.8:besthit_min=70.8:besthit_std=0:besthit_sum=70.8:bitscore_avg=185.0:bitscore_max=185.0:bitscore_min=185.0:bitscore_std=0:bitscore_sum=185.0:capture_class_counter=c__Polyangia--3:capture_domain_counter=d__Bacteria--3:capture_family_counter=f__Polyangiaceae--3:capture_genus_counter=g__SYFR01--3:capture_order_counter=o__Polyangiales--3:capture_phylum_counter=p__Myxococcota--3:capture_species_counter=s__SYFR01 sp005800325--3:evalue_avg=2.62e-60:evalue_max=2.62e-60:evalue_min=2.62e-60:evalue_std=0:evalue_sum=2.62e-60:gapopen_avg=1.0:gapopen_max=1.0:gapopen_min=1.0:gapopen_std=0:gapopen_sum=1.0:gtdb_class_counter=:gtdb_domain_counter=:gtdb_family_counter=:gtdb_genus_counter=:gtdb_order_counter=:gtdb_phylum_counter=:gtdb_species_counter=:heptad_counter=MCP-36H--3:lbd_counter=:length_avg=154.0:length_max=154.0:length_min=154.0:length_std=0:length_sum=154.0:mismatch_avg=42.0:mismatch_max=42.0:mismatch_min=42.0:mismatch_std=0:mismatch_sum=42.0:name=N619821:qcovhsp_avg=100.0:qcovhsp_max=100.0:qcovhsp_min=100.0:qcovhsp_std=0:qcovhsp_sum=100.0:qend_avg=151.0:qend_max=151.0:qend_min=151.0:qend_std=0:qend_sum=151.0:qstart_avg=1.0:qstart_max=1.0:qstart_min=1.0:qstart_std=0:qstart_sum=1.0:ref_name_counter=RS_GCF_003722335.1_protein.faa_NZ_CP026100.1_1829@PF00015_full_PFAM.397.570--1:scovhsp_avg=89.0:scovhsp_max=89.0:scovhsp_min=89.0:scovhsp_std=0:scovhsp_sum=89.0:send_avg=160.0:send_max=160.0:send_min=160.0:send_std=0:send_sum=160.0:sstart_avg=7.0:sstart_max=7.0:sstart_min=7.0:sstart_std=0:sstart_sum=7.0])0:5e-09[&&NHX:Sample_counter=rhizpot1--1||rhizpot2--2||rhizpot3--1:Type_counter=capture--4:besthit_avg=71.19999999999999:besthit_max=71.6:besthit_min=70.8:besthit_std=0.565685424949236:besthit_sum=142.39999999999998:bitscore_avg=181.5:bitscore_max=185.0:bitscore_min=178.0:bitscore_std=4.949747468305833:bitscore_sum=363.0:capture_class_counter=c__Alphaproteobacteria--1||c__Polyangia--3:capture_domain_counter=d__Bacteria--4:capture_family_counter=f__Caulobacteraceae--1||f__Polyangiaceae--3:capture_genus_counter=g__Phenylobacterium--1||g__SYFR01--3:capture_order_counter=o__Caulobacterales--1||o__Polyangiales--3:capture_phylum_counter=p__Myxococcota--3||p__Proteobacteria--1:capture_species_counter=s__Phenylobacterium sp001557235--1||s__SYFR01 sp005800325--3:evalue_avg=6.3630999999999994e-58:evalue_max=1.27e-57:evalue_min=2.62e-60:evalue_std=8.961729923402066e-58:evalue_sum=1.2726199999999999e-57:gapopen_avg=1.0:gapopen_max=1.0:gapopen_min=1.0:gapopen_std=0.0:gapopen_sum=2.0:gtdb_class_counter=:gtdb_domain_counter=:gtdb_family_counter=:gtdb_genus_counter=:gtdb_order_counter=:gtdb_phylum_counter=:gtdb_species_counter=:heptad_counter=MCP-36H--4:lbd_counter=:length_avg=151.0:length_max=154.0:length_min=148.0:length_std=4.242640687119285:length_sum=302.0:mismatch_avg=41.5:mismatch_max=42.0:mismatch_min=41.0:mismatch_std=0.7071067811865476:mismatch_sum=83.0:name=N619822:qcovhsp_avg=100.0:qcovhsp_max=100.0:qcovhsp_min=100.0:qcovhsp_std=0.0:qcovhsp_sum=200.0:qend_avg=149.5:qend_max=151.0:qend_min=148.0:qend_std=2.1213203435596424:qend_sum=299.0:qstart_avg=1.0:qstart_max=1.0:qstart_min=1.0:qstart_std=0.0:qstart_sum=2.0:ref_name_counter=RS_GCF_003722335.1_protein.faa_NZ_CP026100.1_1829@PF00015_full_PFAM.397.570--2:scovhsp_avg=87.0:scovhsp_max=89.0:scovhsp_min=85.0:scovhsp_std=2.8284271247461903:scovhsp_sum=174.0:send_avg=156.5:send_max=160.0:send_min=153.0:send_std=4.949747468305833:send_sum=313.0:sstart_avg=7.0:sstart_max=7.0:sstart_min=7.0:sstart_std=0.0:sstart_sum=14.0])1:0.0576382[&&NHX:Sample_counter=rhizpot1--3||rhizpot2--2||rhizpot3--2:Type_counter=capture--7:besthit_avg=75.06:besthit_max=81.3:besthit_min=70.8:besthit_std=4.3200694438862905:besthit_sum=375.3:bitscore_avg=153.4:bitscore_max=185.0:bitscore_min=127.0:bitscore_std=26.59511233290809:bitscore_sum=767.0:capture_class_counter=c__Alphaproteobacteria--3||c__Gammaproteobacteria--1||c__Polyangia--3:capture_domain_counter=d__Bacteria--7:capture_family_counter=f__Burkholderiaceae--1||f__Caulobacteraceae--1||f__Polyangiaceae--3||f__Rhizobiaceae--2:capture_genus_counter=g__Mycoplana--1||g__Neorhizobium--1||g__Phenylobacterium--1||g__Rubrivivax--1||g__SYFR01--3:capture_order_counter=o__Burkholderiales--1||o__Caulobacterales--1||o__Polyangiales--3||o__Rhizobiales--2:capture_phylum_counter=p__Myxococcota--3||p__Proteobacteria--4:capture_species_counter=s__Mycoplana dimorpha--1||s__Neorhizobium sp902167985--1||s__Phenylobacterium sp001557235--1||s__Rubrivivax sp016790425--1||s__SYFR01 sp005800325--3:evalue_avg=7.789201236e-39:evalue_max=3.86e-38:evalue_min=2.62e-60:evalue_std=1.7224411720908777e-38:evalue_sum=3.894600618e-38:gapopen_avg=0.4:gapopen_max=1.0:gapopen_min=0.0:gapopen_std=0.5477225575051662:gapopen_sum=2.0:gtdb_class_counter=:gtdb_domain_counter=:gtdb_family_counter=:gtdb_genus_counter=:gtdb_order_counter=:gtdb_phylum_counter=:gtdb_species_counter=:heptad_counter=MCP-36H--7:lbd_counter=:length_avg=121.6:length_max=154.0:length_min=91.0:length_std=27.808272150566996:length_sum=608.0:mismatch_avg=30.4:mismatch_max=42.0:mismatch_min=17.0:mismatch_std=10.807404868885037:mismatch_sum=152.0:name=N619823:qcovhsp_avg=99.6:qcovhsp_max=100.0:qcovhsp_min=98.9:qcovhsp_std=0.5522680508593625:qcovhsp_sum=498.0:qend_avg=121.2:qend_max=151.0:qend_min=91.0:qend_std=26.855167100578615:qend_sum=606.0:qstart_avg=1.2:qstart_max=2.0:qstart_min=1.0:qstart_std=0.4472135954999579:qstart_sum=6.0:ref_name_counter=GB_GCA_001796045.1_protein.faa_MGLN01000066.1_9@PF00015_full_PFAM.398.579--3||RS_GCF_003722335.1_protein.faa_NZ_CP026100.1_1829@PF00015_full_PFAM.397.570--2:scovhsp_avg=68.62:scovhsp_max=89.0:scovhsp_min=50.3:scovhsp_std=17.271421481742607:scovhsp_sum=343.1:send_avg=152.6:send_max=160.0:send_min=138.0:send_std=8.532291603080617:send_sum=763.0:sstart_avg=32.2:sstart_max=52.0:sstart_min=7.0:sstart_std=23.08029462550251:sstart_sum=161.0])0:5e-09[&&NHX:Sample_counter=rhizpot1--4||rhizpot2--3||rhizpot3--3:Type_counter=capture--10:besthit_avg=75.96666666666667:besthit_max=81.3:besthit_min=70.8:besthit_std=4.456755172394674:besthit_sum=455.8:bitscore_avg=148.5:bitscore_max=185.0:bitscore_min=124.0:bitscore_std=26.643948656308435:bitscore_sum=891.0:capture_class_counter=c__Alphaproteobacteria--3||c__Gammaproteobacteria--1||c__Polyangia--6:capture_domain_counter=d__Bacteria--10:capture_family_counter=f__Burkholderiaceae--1||f__Caulobacteraceae--1||f__Polyangiaceae--6||f__Rhizobiaceae--2:capture_genus_counter=g__Mycoplana--1||g__Neorhizobium--1||g__Phenylobacterium--1||g__Rubrivivax--1||g__SYFR01--6:capture_order_counter=o__Burkholderiales--1||o__Caulobacterales--1||o__Polyangiales--6||o__Rhizobiales--2:capture_phylum_counter=p__Myxococcota--6||p__Proteobacteria--4:capture_species_counter=s__Mycoplana dimorpha--1||s__Neorhizobium sp902167985--1||s__Phenylobacterium sp001557235--1||s__Rubrivivax sp016790425--1||s__SYFR01 sp005800325--6:evalue_avg=6.815766769666667e-38:evalue_max=3.7e-37:evalue_min=2.62e-60:evalue_std=1.4867230658122219e-37:evalue_sum=4.0894600618e-37:gapopen_avg=0.3333333333333333:gapopen_max=1.0:gapopen_min=0.0:gapopen_std=0.5163977794943223:gapopen_sum=2.0:gtdb_class_counter=:gtdb_domain_counter=:gtdb_family_counter=:gtdb_genus_counter=:gtdb_order_counter=:gtdb_phylum_counter=:gtdb_species_counter=:heptad_counter=MCP-36H--10:lbd_counter=:length_avg=115.83333333333333:length_max=154.0:length_min=87.0:length_std=28.603612825422363:length_sum=695.0:mismatch_avg=28.166666666666668:mismatch_max=42.0:mismatch_min=17.0:mismatch_std=11.107054815146393:mismatch_sum=169.0:name=N619824:qcovhsp_avg=99.48333333333333:qcovhsp_max=100.0:qcovhsp_min=98.9:qcovhsp_std=0.5706721183540202:qcovhsp_sum=596.9:qend_avg=115.66666666666667:qend_max=151.0:qend_min=88.0:qend_std=27.580186124583474:qend_sum=694.0:qstart_avg=1.3333333333333333:qstart_max=2.0:qstart_min=1.0:qstart_std=0.5163977794943223:qstart_sum=8.0:ref_name_counter=GB_GCA_001796045.1_protein.faa_MGLN01000066.1_9@PF00015_full_PFAM.398.579--3||GB_GCA_002280875.1_protein.faa_NCEV01000127.1_4@PF00015_full_PFAM.400.568--1||RS_GCF_003722335.1_protein.faa_NZ_CP026100.1_1829@PF00015_full_PFAM.397.570--2:scovhsp_avg=65.81666666666668:scovhsp_max=89.0:scovhsp_min=50.3:scovhsp_std=16.90543305173419:scovhsp_sum=394.90000000000003:send_avg=141.66666666666666:send_max=160.0:send_min=87.0:send_std=27.847202133547754:send_sum=850.0:sstart_avg=27.0:sstart_max=52.0:sstart_min=1.0:sstart_std=24.256957764732164:sstart_sum=162.0],((((56df6340-7ec8-4942-a6ad-d3c9810d6a69_4@MCPsignal.460.569:0.0110703[&&NHX:Sample=rhizpot3:Type=capture:besthit=79.0:bitscore=144.0:capture_class=c__Alphaproteobacteria:capture_domain=d__Bacteria:capture_family=f__Rhizobiaceae:capture_genus=g__Neorhizobium:capture_order=o__Rhizobiales:capture_phylum=p__Proteobacteria:capture_species=s__Neorhizobium sp902167985:evalue=1.49e-44:gapopen=0.0:heptad=MCP-36H:length=105.0:mismatch=22.0:qcovhsp=96.3:qend=109.0:qstart=5.0:ref_name=GB_GCA_002280485.1_protein.faa_NCED01000012.1_4@PF00015_full_PFAM.354.532:scovhsp=59.0:send=115.0:sstart=11.0],d76ab93f-2ea8-47f6-9a52-7d79416ca17b_4@MCPsignal.66.137:0.0124967[&&NHX:Sample=rhizpot1:Type=capture:capture_class=c__Polyangia:capture_domain=d__Bacteria:capture_family=f__Polyangiaceae:capture_genus=g__SYFR01:capture_order=o__Polyangiales:capture_phylum=p__Myxococcota:capture_species=s__SYFR01 sp005800325:heptad=MCP-36H])0.696:0.00517608[&&NHX:Sample_counter=rhizpot1--1||rhizpot3--1:Type_counter=capture--2:besthit_avg=79.0:besthit_max=79.0:besthit_min=79.0:besthit_std=0:besthit_sum=79.0:bitscore_avg=144.0:bitscore_max=144.0:bitscore_min=144.0:bitscore_std=0:bitscore_sum=144.0:capture_class_counter=c__Alphaproteobacteria--1||c__Polyangia--1:capture_domain_counter=d__Bacteria--2:capture_family_counter=f__Polyangiaceae--1||f__Rhizobiaceae--1:capture_genus_counter=g__Neorhizobium--1||g__SYFR01--1:capture_order_counter=o__Polyangiales--1||o__Rhizobiales--1:capture_phylum_counter=p__Myxococcota--1||p__Proteobacteria--1:capture_species_counter=s__Neorhizobium sp902167985--1||s__SYFR01 sp005800325--1:evalue_avg=1.49e-44:evalue_max=1.49e-44:evalue_min=1.49e-44:evalue_std=0:evalue_sum=1.49e-44:gapopen_avg=0.0:gapopen_max=0.0:gapopen_min=0.0:gapopen_std=0:gapopen_sum=0.0:gtdb_class_counter=:gtdb_domain_counter=:gtdb_family_counter=:gtdb_genus_counter=:gtdb_order_counter=:gtdb_phylum_counter=:gtdb_species_counter=:heptad_counter=MCP-36H--2:lbd_counter=:length_avg=105.0:length_max=105.0:length_min=105.0:length_std=0:length_sum=105.0:mismatch_avg=22.0:mismatch_max=22.0:mismatch_min=22.0:mismatch_std=0:mismatch_sum=22.0:name=N619827:qcovhsp_avg=96.3:qcovhsp_max=96.3:qcovhsp_min=96.3:qcovhsp_std=0:qcovhsp_sum=96.3:qend_avg=109.0:qend_max=109.0:qend_min=109.0:qend_std=0:qend_sum=109.0:qstart_avg=5.0:qstart_max=5.0:qstart_min=5.0:qstart_std=0:qstart_sum=5.0:ref_name_counter=GB_GCA_002280485.1_protein.faa_NCED01000012.1_4@PF00015_full_PFAM.354.532--1:scovhsp_avg=59.0:scovhsp_max=59.0:scovhsp_min=59.0:scovhsp_std=0:scovhsp_sum=59.0:send_avg=115.0:send_max=115.0:send_min=115.0:send_std=0:send_sum=115.0:sstart_avg=11.0:sstart_max=11.0:sstart_min=11.0:sstart_std=0:sstart_sum=11.0],ab9878cc-ac3b-5987-b408-48c7f7ae5cc4_3@MCPsignal.311.466:5e-09[&&NHX:Sample=rhizpot3:Type=capture:besthit=68.8:bitscore=189.0:capture_class=c__Alphaproteobacteria:capture_domain=d__Bacteria:capture_family=f__Rhizobiaceae:capture_genus=g__Neorhizobium:capture_order=o__Rhizobiales:capture_phylum=p__Proteobacteria:capture_species=s__Neorhizobium sp902167985:evalue=1.31e-61:gapopen=0.0:heptad=MCP-36H:length=154.0:mismatch=48.0:qcovhsp=99.4:qend=155.0:qstart=2.0:ref_name=RS_GCF_003722335.1_protein.faa_NZ_CP026100.1_1829@PF00015_full_PFAM.397.570:scovhsp=89.0:send=160.0:sstart=7.0])0:5e-09[&&NHX:Sample_counter=rhizpot1--1||rhizpot3--2:Type_counter=capture--3:besthit_avg=73.9:besthit_max=79.0:besthit_min=68.8:besthit_std=7.2124891681027865:besthit_sum=147.8:bitscore_avg=166.5:bitscore_max=189.0:bitscore_min=144.0:bitscore_std=31.81980515339464:bitscore_sum=333.0:capture_class_counter=c__Alphaproteobacteria--2||c__Polyangia--1:capture_domain_counter=d__Bacteria--3:capture_family_counter=f__Polyangiaceae--1||f__Rhizobiaceae--2:capture_genus_counter=g__Neorhizobium--2||g__SYFR01--1:capture_order_counter=o__Polyangiales--1||o__Rhizobiales--2:capture_phylum_counter=p__Myxococcota--1||p__Proteobacteria--2:capture_species_counter=s__Neorhizobium sp902167985--2||s__SYFR01 sp005800325--1:evalue_avg=7.45e-45:evalue_max=1.49e-44:evalue_min=1.31e-61:evalue_std=1.0535891039679559e-44:evalue_sum=1.49e-44:gapopen_avg=0.0:gapopen_max=0.0:gapopen_min=0.0:gapopen_std=0.0:gapopen_sum=0.0:gtdb_class_counter=:gtdb_domain_counter=:gtdb_family_counter=:gtdb_genus_counter=:gtdb_order_counter=:gtdb_phylum_counter=:gtdb_species_counter=:heptad_counter=MCP-36H--3:lbd_counter=:length_avg=129.5:length_max=154.0:length_min=105.0:length_std=34.64823227814083:length_sum=259.0:mismatch_avg=35.0:mismatch_max=48.0:mismatch_min=22.0:mismatch_std=18.384776310850235:mismatch_sum=70.0:name=N619829:qcovhsp_avg=97.85:qcovhsp_max=99.4:qcovhsp_min=96.3:qcovhsp_std=2.192031021678303:qcovhsp_sum=195.7:qend_avg=132.0:qend_max=155.0:qend_min=109.0:qend_std=32.526911934581186:qend_sum=264.0:qstart_avg=3.5:qstart_max=5.0:qstart_min=2.0:qstart_std=2.1213203435596424:qstart_sum=7.0:ref_name_counter=GB_GCA_002280485.1_protein.faa_NCED01000012.1_4@PF00015_full_PFAM.354.532--1||RS_GCF_003722335.1_protein.faa_NZ_CP026100.1_1829@PF00015_full_PFAM.397.570--1:scovhsp_avg=74.0:scovhsp_max=89.0:scovhsp_min=59.0:scovhsp_std=21.213203435596427:scovhsp_sum=148.0:send_avg=137.5:send_max=160.0:send_min=115.0:send_std=31.81980515339464:send_sum=275.0:sstart_avg=9.0:sstart_max=11.0:sstart_min=7.0:sstart_std=2.8284271247461903:sstart_sum=18.0],36462d6a-bb3d-472d-97bd-83a9cef66be7_5@MCPsignal.39.110:5e-09[&&NHX:Sample=rhizpot2:Type=capture:capture_class=c__Polyangia:capture_domain=d__Bacteria:capture_family=f__Polyangiaceae:capture_genus=g__SYFR01:capture_order=o__Polyangiales:capture_phylum=p__Myxococcota:capture_species=s__SYFR01 sp005800325:heptad=MCP-36H])0.92:0.0114373[&&NHX:Sample_counter=rhizpot1--1||rhizpot2--1||rhizpot3--2:Type_counter=capture--4:besthit_avg=73.9:besthit_max=79.0:besthit_min=68.8:besthit_std=7.2124891681027865:besthit_sum=147.8:bitscore_avg=166.5:bitscore_max=189.0:bitscore_min=144.0:bitscore_std=31.81980515339464:bitscore_sum=333.0:capture_class_counter=c__Alphaproteobacteria--2||c__Polyangia--2:capture_domain_counter=d__Bacteria--4:capture_family_counter=f__Polyangiaceae--2||f__Rhizobiaceae--2:capture_genus_counter=g__Neorhizobium--2||g__SYFR01--2:capture_order_counter=o__Polyangiales--2||o__Rhizobiales--2:capture_phylum_counter=p__Myxococcota--2||p__Proteobacteria--2:capture_species_counter=s__Neorhizobium sp902167985--2||s__SYFR01 sp005800325--2:evalue_avg=7.45e-45:evalue_max=1.49e-44:evalue_min=1.31e-61:evalue_std=1.0535891039679559e-44:evalue_sum=1.49e-44:gapopen_avg=0.0:gapopen_max=0.0:gapopen_min=0.0:gapopen_std=0.0:gapopen_sum=0.0:gtdb_class_counter=:gtdb_domain_counter=:gtdb_family_counter=:gtdb_genus_counter=:gtdb_order_counter=:gtdb_phylum_counter=:gtdb_species_counter=:heptad_counter=MCP-36H--4:lbd_counter=:length_avg=129.5:length_max=154.0:length_min=105.0:length_std=34.64823227814083:length_sum=259.0:mismatch_avg=35.0:mismatch_max=48.0:mismatch_min=22.0:mismatch_std=18.384776310850235:mismatch_sum=70.0:name=N619831:qcovhsp_avg=97.85:qcovhsp_max=99.4:qcovhsp_min=96.3:qcovhsp_std=2.192031021678303:qcovhsp_sum=195.7:qend_avg=132.0:qend_max=155.0:qend_min=109.0:qend_std=32.526911934581186:qend_sum=264.0:qstart_avg=3.5:qstart_max=5.0:qstart_min=2.0:qstart_std=2.1213203435596424:qstart_sum=7.0:ref_name_counter=GB_GCA_002280485.1_protein.faa_NCED01000012.1_4@PF00015_full_PFAM.354.532--1||RS_GCF_003722335.1_protein.faa_NZ_CP026100.1_1829@PF00015_full_PFAM.397.570--1:scovhsp_avg=74.0:scovhsp_max=89.0:scovhsp_min=59.0:scovhsp_std=21.213203435596427:scovhsp_sum=148.0:send_avg=137.5:send_max=160.0:send_min=115.0:send_std=31.81980515339464:send_sum=275.0:sstart_avg=9.0:sstart_max=11.0:sstart_min=7.0:sstart_std=2.8284271247461903:sstart_sum=18.0],46e8d77d-acbe-4315-b62e-cf0151e2d7ea_2@MCPsignal.361.451:5e-09[&&NHX:Sample=rhizpot1:Type=capture:besthit=80.9:bitscore=126.0:capture_class=c__Polyangia:capture_domain=d__Bacteria:capture_family=f__Polyangiaceae:capture_genus=g__SYFR01:capture_order=o__Polyangiales:capture_phylum=p__Myxococcota:capture_species=s__SYFR01 sp005800325:evalue=3.49e-38:gapopen=0.0:heptad=MCP-36H:length=89.0:mismatch=17.0:qcovhsp=98.9:qend=90.0:qstart=2.0:ref_name=GB_GCA_002280875.1_protein.faa_NCEV01000127.1_4@PF00015_full_PFAM.400.568:scovhsp=53.0:send=89.0:sstart=1.0])0.78:0.0113585[&&NHX:Sample_counter=rhizpot1--2||rhizpot2--1||rhizpot3--2:Type_counter=capture--5:besthit_avg=76.23333333333333:besthit_max=80.9:besthit_min=68.8:besthit_std=6.507175526550162:besthit_sum=228.70000000000002:bitscore_avg=153.0:bitscore_max=189.0:bitscore_min=126.0:bitscore_std=32.449961479175904:bitscore_sum=459.0:capture_class_counter=c__Alphaproteobacteria--2||c__Polyangia--3:capture_domain_counter=d__Bacteria--5:capture_family_counter=f__Polyangiaceae--3||f__Rhizobiaceae--2:capture_genus_counter=g__Neorhizobium--2||g__SYFR01--3:capture_order_counter=o__Polyangiales--3||o__Rhizobiales--2:capture_phylum_counter=p__Myxococcota--3||p__Proteobacteria--2:capture_species_counter=s__Neorhizobium sp902167985--2||s__SYFR01 sp005800325--3:evalue_avg=1.16333383e-38:evalue_max=3.49e-38:evalue_min=1.31e-61:evalue_std=2.014952009345981e-38:evalue_sum=3.49000149e-38:gapopen_avg=0.0:gapopen_max=0.0:gapopen_min=0.0:gapopen_std=0.0:gapopen_sum=0.0:gtdb_class_counter=:gtdb_domain_counter=:gtdb_family_counter=:gtdb_genus_counter=:gtdb_order_counter=:gtdb_phylum_counter=:gtdb_species_counter=:heptad_counter=MCP-36H--5:lbd_counter=:length_avg=116.0:length_max=154.0:length_min=89.0:length_std=33.8673884437522:length_sum=348.0:mismatch_avg=29.0:mismatch_max=48.0:mismatch_min=17.0:mismatch_std=16.64331697709324:mismatch_sum=87.0:name=N619833:qcovhsp_avg=98.2:qcovhsp_max=99.4:qcovhsp_min=96.3:qcovhsp_std=1.6643316977093285:qcovhsp_sum=294.6:qend_avg=118.0:qend_max=155.0:qend_min=90.0:qend_std=33.421549934136806:qend_sum=354.0:qstart_avg=3.0:qstart_max=5.0:qstart_min=2.0:qstart_std=1.7320508075688772:qstart_sum=9.0:ref_name_counter=GB_GCA_002280485.1_protein.faa_NCED01000012.1_4@PF00015_full_PFAM.354.532--1||GB_GCA_002280875.1_protein.faa_NCEV01000127.1_4@PF00015_full_PFAM.400.568--1||RS_GCF_003722335.1_protein.faa_NZ_CP026100.1_1829@PF00015_full_PFAM.397.570--1:scovhsp_avg=67.0:scovhsp_max=89.0:scovhsp_min=53.0:scovhsp_std=19.28730152198591:scovhsp_sum=201.0:send_avg=121.33333333333333:send_max=160.0:send_min=89.0:send_std=35.92121007612819:send_sum=364.0:sstart_avg=6.333333333333333:sstart_max=11.0:sstart_min=1.0:sstart_std=5.033222956847167:sstart_sum=19.0])0.176:0.00832116[&&NHX:Sample_counter=rhizpot1--6||rhizpot2--4||rhizpot3--5:Type_counter=capture--15:besthit_avg=76.05555555555556:besthit_max=81.3:besthit_min=68.8:besthit_std=4.797684626752554:besthit_sum=684.5:bitscore_avg=150.0:bitscore_max=189.0:bitscore_min=124.0:bitscore_std=26.68332812825267:bitscore_sum=1350.0:capture_class_counter=c__Alphaproteobacteria--5||c__Gammaproteobacteria--1||c__Polyangia--9:capture_domain_counter=d__Bacteria--15:capture_family_counter=f__Burkholderiaceae--1||f__Caulobacteraceae--1||f__Polyangiaceae--9||f__Rhizobiaceae--4:capture_genus_counter=g__Mycoplana--1||g__Neorhizobium--3||g__Phenylobacterium--1||g__Rubrivivax--1||g__SYFR01--9:capture_order_counter=o__Burkholderiales--1||o__Caulobacterales--1||o__Polyangiales--9||o__Rhizobiales--4:capture_phylum_counter=p__Myxococcota--9||p__Proteobacteria--6:capture_species_counter=s__Mycoplana dimorpha--1||s__Neorhizobium sp902167985--3||s__Phenylobacterium sp001557235--1||s__Rubrivivax sp016790425--1||s__SYFR01 sp005800325--9:evalue_avg=4.931622456444445e-38:evalue_max=3.7e-37:evalue_min=1.31e-61:evalue_std=1.2130502857898339e-37:evalue_sum=4.438460210800001e-37:gapopen_avg=0.2222222222222222:gapopen_max=1.0:gapopen_min=0.0:gapopen_std=0.44095855184409843:gapopen_sum=2.0:gtdb_class_counter=:gtdb_domain_counter=:gtdb_family_counter=:gtdb_genus_counter=:gtdb_order_counter=:gtdb_phylum_counter=:gtdb_species_counter=:heptad_counter=MCP-36H--15:lbd_counter=:length_avg=115.88888888888889:length_max=154.0:length_min=87.0:length_std=28.25086036054674:length_sum=1043.0:mismatch_avg=28.444444444444443:mismatch_max=48.0:mismatch_min=17.0:mismatch_std=12.104865871944957:mismatch_sum=256.0:name=N619834:qcovhsp_avg=99.05555555555554:qcovhsp_max=100.0:qcovhsp_min=96.3:qcovhsp_std=1.143581119893897:qcovhsp_sum=891.4999999999999:qend_avg=116.44444444444444:qend_max=155.0:qend_min=88.0:qend_std=27.495959299100253:qend_sum=1048.0:qstart_avg=1.8888888888888888:qstart_max=5.0:qstart_min=1.0:qstart_std=1.2692955176439846:qstart_sum=17.0:ref_name_counter=GB_GCA_001796045.1_protein.faa_MGLN01000066.1_9@PF00015_full_PFAM.398.579--3||GB_GCA_002280485.1_protein.faa_NCED01000012.1_4@PF00015_full_PFAM.354.532--1||GB_GCA_002280875.1_protein.faa_NCEV01000127.1_4@PF00015_full_PFAM.400.568--2||RS_GCF_003722335.1_protein.faa_NZ_CP026100.1_1829@PF00015_full_PFAM.397.570--3:scovhsp_avg=66.21111111111111:scovhsp_max=89.0:scovhsp_min=50.3:scovhsp_std=16.491546656123894:scovhsp_sum=595.9:send_avg=134.88888888888889:send_max=160.0:send_min=87.0:send_std=30.17633362605721:send_sum=1214.0:sstart_avg=20.11111111111111:sstart_max=52.0:sstart_min=1.0:sstart_std=21.92854557673881:sstart_sum=181.0])0:2.5e-08[&&NHX:Sample_counter=rhizpot1--7||rhizpot2--4||rhizpot3--5:Type_counter=capture--16:besthit_avg=76.05555555555556:besthit_max=81.3:besthit_min=68.8:besthit_std=4.797684626752554:besthit_sum=684.5:bitscore_avg=150.0:bitscore_max=189.0:bitscore_min=124.0:bitscore_std=26.68332812825267:bitscore_sum=1350.0:capture_class_counter=c__Alphaproteobacteria--5||c__Clostridia--1||c__Gammaproteobacteria--1||c__Polyangia--9:capture_domain_counter=d__Bacteria--16:capture_family_counter=f__Burkholderiaceae--1||f__Caulobacteraceae--1||f__Oscillospiraceae--1||f__Polyangiaceae--9||f__Rhizobiaceae--4:capture_genus_counter=g__ER4--1||g__Mycoplana--1||g__Neorhizobium--3||g__Phenylobacterium--1||g__Rubrivivax--1||g__SYFR01--9:capture_order_counter=o__Burkholderiales--1||o__Caulobacterales--1||o__Oscillospirales--1||o__Polyangiales--9||o__Rhizobiales--4:capture_phylum_counter=p__Firmicutes_A--1||p__Myxococcota--9||p__Proteobacteria--6:capture_species_counter=s__ER4 sp015068395--1||s__Mycoplana dimorpha--1||s__Neorhizobium sp902167985--3||s__Phenylobacterium sp001557235--1||s__Rubrivivax sp016790425--1||s__SYFR01 sp005800325--9:evalue_avg=4.931622456444445e-38:evalue_max=3.7e-37:evalue_min=1.31e-61:evalue_std=1.2130502857898339e-37:evalue_sum=4.438460210800001e-37:gapopen_avg=0.2222222222222222:gapopen_max=1.0:gapopen_min=0.0:gapopen_std=0.44095855184409843:gapopen_sum=2.0:gtdb_class_counter=:gtdb_domain_counter=:gtdb_family_counter=:gtdb_genus_counter=:gtdb_order_counter=:gtdb_phylum_counter=:gtdb_species_counter=:heptad_counter=MCP-36H--16:lbd_counter=:length_avg=115.88888888888889:length_max=154.0:length_min=87.0:length_std=28.25086036054674:length_sum=1043.0:mismatch_avg=28.444444444444443:mismatch_max=48.0:mismatch_min=17.0:mismatch_std=12.104865871944957:mismatch_sum=256.0:name=N619835:qcovhsp_avg=99.05555555555554:qcovhsp_max=100.0:qcovhsp_min=96.3:qcovhsp_std=1.143581119893897:qcovhsp_sum=891.4999999999999:qend_avg=116.44444444444444:qend_max=155.0:qend_min=88.0:qend_std=27.495959299100253:qend_sum=1048.0:qstart_avg=1.8888888888888888:qstart_max=5.0:qstart_min=1.0:qstart_std=1.2692955176439846:qstart_sum=17.0:ref_name_counter=GB_GCA_001796045.1_protein.faa_MGLN01000066.1_9@PF00015_full_PFAM.398.579--3||GB_GCA_002280485.1_protein.faa_NCED01000012.1_4@PF00015_full_PFAM.354.532--1||GB_GCA_002280875.1_protein.faa_NCEV01000127.1_4@PF00015_full_PFAM.400.568--2||RS_GCF_003722335.1_protein.faa_NZ_CP026100.1_1829@PF00015_full_PFAM.397.570--3:scovhsp_avg=66.21111111111111:scovhsp_max=89.0:scovhsp_min=50.3:scovhsp_std=16.491546656123894:scovhsp_sum=595.9:send_avg=134.88888888888889:send_max=160.0:send_min=87.0:send_std=30.17633362605721:send_sum=1214.0:sstart_avg=20.11111111111111:sstart_max=52.0:sstart_min=1.0:sstart_std=21.92854557673881:sstart_sum=181.0])0:1.8e-08[&&NHX:Sample_counter=rhizpot1--8||rhizpot2--4||rhizpot3--5:Type_counter=capture--17:besthit_avg=76.05555555555556:besthit_max=81.3:besthit_min=68.8:besthit_std=4.797684626752554:besthit_sum=684.5:bitscore_avg=150.0:bitscore_max=189.0:bitscore_min=124.0:bitscore_std=26.68332812825267:bitscore_sum=1350.0:capture_class_counter=c__Alphaproteobacteria--5||c__Clostridia--1||c__Gammaproteobacteria--1||c__Polyangia--10:capture_domain_counter=d__Bacteria--17:capture_family_counter=f__Burkholderiaceae--1||f__Caulobacteraceae--1||f__Oscillospiraceae--1||f__Polyangiaceae--10||f__Rhizobiaceae--4:capture_genus_counter=g__ER4--1||g__Mycoplana--1||g__Neorhizobium--3||g__Phenylobacterium--1||g__Rubrivivax--1||g__SYFR01--10:capture_order_counter=o__Burkholderiales--1||o__Caulobacterales--1||o__Oscillospirales--1||o__Polyangiales--10||o__Rhizobiales--4:capture_phylum_counter=p__Firmicutes_A--1||p__Myxococcota--10||p__Proteobacteria--6:capture_species_counter=s__ER4 sp015068395--1||s__Mycoplana dimorpha--1||s__Neorhizobium sp902167985--3||s__Phenylobacterium sp001557235--1||s__Rubrivivax sp016790425--1||s__SYFR01 sp005800325--10:evalue_avg=4.931622456444445e-38:evalue_max=3.7e-37:evalue_min=1.31e-61:evalue_std=1.2130502857898339e-37:evalue_sum=4.438460210800001e-37:gapopen_avg=0.2222222222222222:gapopen_max=1.0:gapopen_min=0.0:gapopen_std=0.44095855184409843:gapopen_sum=2.0:gtdb_class_counter=:gtdb_domain_counter=:gtdb_family_counter=:gtdb_genus_counter=:gtdb_order_counter=:gtdb_phylum_counter=:gtdb_species_counter=:heptad_counter=MCP-36H--17:lbd_counter=:length_avg=115.88888888888889:length_max=154.0:length_min=87.0:length_std=28.25086036054674:length_sum=1043.0:mismatch_avg=28.444444444444443:mismatch_max=48.0:mismatch_min=17.0:mismatch_std=12.104865871944957:mismatch_sum=256.0:name=N619836:qcovhsp_avg=99.05555555555554:qcovhsp_max=100.0:qcovhsp_min=96.3:qcovhsp_std=1.143581119893897:qcovhsp_sum=891.4999999999999:qend_avg=116.44444444444444:qend_max=155.0:qend_min=88.0:qend_std=27.495959299100253:qend_sum=1048.0:qstart_avg=1.8888888888888888:qstart_max=5.0:qstart_min=1.0:qstart_std=1.2692955176439846:qstart_sum=17.0:ref_name_counter=GB_GCA_001796045.1_protein.faa_MGLN01000066.1_9@PF00015_full_PFAM.398.579--3||GB_GCA_002280485.1_protein.faa_NCED01000012.1_4@PF00015_full_PFAM.354.532--1||GB_GCA_002280875.1_protein.faa_NCEV01000127.1_4@PF00015_full_PFAM.400.568--2||RS_GCF_003722335.1_protein.faa_NZ_CP026100.1_1829@PF00015_full_PFAM.397.570--3:scovhsp_avg=66.21111111111111:scovhsp_max=89.0:scovhsp_min=50.3:scovhsp_std=16.491546656123894:scovhsp_sum=595.9:send_avg=134.88888888888889:send_max=160.0:send_min=87.0:send_std=30.17633362605721:send_sum=1214.0:sstart_avg=20.11111111111111:sstart_max=52.0:sstart_min=1.0:sstart_std=21.92854557673881:sstart_sum=181.0],8c5dfc21-8bfc-4844-8a9a-7c2916c73e29_3@MCPsignal.26.87:5e-09[&&NHX:Sample=rhizpot1:Type=capture:capture_class=c__Desulfobacteria:capture_domain=d__Bacteria:capture_family=f__Desulfobacteraceae:capture_genus=g__NBML01:capture_order=o__Desulfobacterales:capture_phylum=p__Desulfobacterota:capture_species=s__NBML01 sp016743945:heptad=MCP-36H])0.456:1.8e-08[&&NHX:Sample_counter=rhizpot1--9||rhizpot2--4||rhizpot3--5:Type_counter=capture--18:besthit_avg=76.05555555555556:besthit_max=81.3:besthit_min=68.8:besthit_std=4.797684626752554:besthit_sum=684.5:bitscore_avg=150.0:bitscore_max=189.0:bitscore_min=124.0:bitscore_std=26.68332812825267:bitscore_sum=1350.0:capture_class_counter=c__Alphaproteobacteria--5||c__Clostridia--1||c__Desulfobacteria--1||c__Gammaproteobacteria--1||c__Polyangia--10:capture_domain_counter=d__Bacteria--18:capture_family_counter=f__Burkholderiaceae--1||f__Caulobacteraceae--1||f__Desulfobacteraceae--1||f__Oscillospiraceae--1||f__Polyangiaceae--10||f__Rhizobiaceae--4:capture_genus_counter=g__ER4--1||g__Mycoplana--1||g__NBML01--1||g__Neorhizobium--3||g__Phenylobacterium--1||g__Rubrivivax--1||g__SYFR01--10:capture_order_counter=o__Burkholderiales--1||o__Caulobacterales--1||o__Desulfobacterales--1||o__Oscillospirales--1||o__Polyangiales--10||o__Rhizobiales--4:capture_phylum_counter=p__Desulfobacterota--1||p__Firmicutes_A--1||p__Myxococcota--10||p__Proteobacteria--6:capture_species_counter=s__ER4 sp015068395--1||s__Mycoplana dimorpha--1||s__NBML01 sp016743945--1||s__Neorhizobium sp902167985--3||s__Phenylobacterium sp001557235--1||s__Rubrivivax sp016790425--1||s__SYFR01 sp005800325--10:evalue_avg=4.931622456444445e-38:evalue_max=3.7e-37:evalue_min=1.31e-61:evalue_std=1.2130502857898339e-37:evalue_sum=4.438460210800001e-37:gapopen_avg=0.2222222222222222:gapopen_max=1.0:gapopen_min=0.0:gapopen_std=0.44095855184409843:gapopen_sum=2.0:gtdb_class_counter=:gtdb_domain_counter=:gtdb_family_counter=:gtdb_genus_counter=:gtdb_order_counter=:gtdb_phylum_counter=:gtdb_species_counter=:heptad_counter=MCP-36H--18:lbd_counter=:length_avg=115.88888888888889:length_max=154.0:length_min=87.0:length_std=28.25086036054674:length_sum=1043.0:mismatch_avg=28.444444444444443:mismatch_max=48.0:mismatch_min=17.0:mismatch_std=12.104865871944957:mismatch_sum=256.0:name=N619838:qcovhsp_avg=99.05555555555554:qcovhsp_max=100.0:qcovhsp_min=96.3:qcovhsp_std=1.143581119893897:qcovhsp_sum=891.4999999999999:qend_avg=116.44444444444444:qend_max=155.0:qend_min=88.0:qend_std=27.495959299100253:qend_sum=1048.0:qstart_avg=1.8888888888888888:qstart_max=5.0:qstart_min=1.0:qstart_std=1.2692955176439846:qstart_sum=17.0:ref_name_counter=GB_GCA_001796045.1_protein.faa_MGLN01000066.1_9@PF00015_full_PFAM.398.579--3||GB_GCA_002280485.1_protein.faa_NCED01000012.1_4@PF00015_full_PFAM.354.532--1||GB_GCA_002280875.1_protein.faa_NCEV01000127.1_4@PF00015_full_PFAM.400.568--2||RS_GCF_003722335.1_protein.faa_NZ_CP026100.1_1829@PF00015_full_PFAM.397.570--3:scovhsp_avg=66.21111111111111:scovhsp_max=89.0:scovhsp_min=50.3:scovhsp_std=16.491546656123894:scovhsp_sum=595.9:send_avg=134.88888888888889:send_max=160.0:send_min=87.0:send_std=30.17633362605721:send_sum=1214.0:sstart_avg=20.11111111111111:sstart_max=52.0:sstart_min=1.0:sstart_std=21.92854557673881:sstart_sum=181.0],9381149e-b059-476b-8a60-5fb9c5804185_2@MCPsignal.23.83:0.0165493[&&NHX:Sample=rhizpot1:Type=capture:capture_class=c__Polyangia:capture_domain=d__Bacteria:capture_family=f__Polyangiaceae:capture_genus=g__SYFR01:capture_order=o__Polyangiales:capture_phylum=p__Myxococcota:capture_species=s__SYFR01 sp005800325:heptad=MCP-36H])0:1.8e-08[&&NHX:Sample_counter=rhizpot1--10||rhizpot2--4||rhizpot3--5:Type_counter=capture--19:besthit_avg=76.05555555555556:besthit_max=81.3:besthit_min=68.8:besthit_std=4.797684626752554:besthit_sum=684.5:bitscore_avg=150.0:bitscore_max=189.0:bitscore_min=124.0:bitscore_std=26.68332812825267:bitscore_sum=1350.0:capture_class_counter=c__Alphaproteobacteria--5||c__Clostridia--1||c__Desulfobacteria--1||c__Gammaproteobacteria--1||c__Polyangia--11:capture_domain_counter=d__Bacteria--19:capture_family_counter=f__Burkholderiaceae--1||f__Caulobacteraceae--1||f__Desulfobacteraceae--1||f__Oscillospiraceae--1||f__Polyangiaceae--11||f__Rhizobiaceae--4:capture_genus_counter=g__ER4--1||g__Mycoplana--1||g__NBML01--1||g__Neorhizobium--3||g__Phenylobacterium--1||g__Rubrivivax--1||g__SYFR01--11:capture_order_counter=o__Burkholderiales--1||o__Caulobacterales--1||o__Desulfobacterales--1||o__Oscillospirales--1||o__Polyangiales--11||o__Rhizobiales--4:capture_phylum_counter=p__Desulfobacterota--1||p__Firmicutes_A--1||p__Myxococcota--11||p__Proteobacteria--6:capture_species_counter=s__ER4 sp015068395--1||s__Mycoplana dimorpha--1||s__NBML01 sp016743945--1||s__Neorhizobium sp902167985--3||s__Phenylobacterium sp001557235--1||s__Rubrivivax sp016790425--1||s__SYFR01 sp005800325--11:evalue_avg=4.931622456444444e-38:evalue_max=3.7e-37:evalue_min=1.31e-61:evalue_std=1.213050285789834e-37:evalue_sum=4.4384602108e-37:gapopen_avg=0.2222222222222222:gapopen_max=1.0:gapopen_min=0.0:gapopen_std=0.44095855184409843:gapopen_sum=2.0:gtdb_class_counter=:gtdb_domain_counter=:gtdb_family_counter=:gtdb_genus_counter=:gtdb_order_counter=:gtdb_phylum_counter=:gtdb_species_counter=:heptad_counter=MCP-36H--19:lbd_counter=:length_avg=115.88888888888889:length_max=154.0:length_min=87.0:length_std=28.25086036054674:length_sum=1043.0:mismatch_avg=28.444444444444443:mismatch_max=48.0:mismatch_min=17.0:mismatch_std=12.104865871944959:mismatch_sum=256.0:name=N619840:qcovhsp_avg=99.05555555555556:qcovhsp_max=100.0:qcovhsp_min=96.3:qcovhsp_std=1.143581119893897:qcovhsp_sum=891.5:qend_avg=116.44444444444444:qend_max=155.0:qend_min=88.0:qend_std=27.495959299100253:qend_sum=1048.0:qstart_avg=1.8888888888888888:qstart_max=5.0:qstart_min=1.0:qstart_std=1.2692955176439846:qstart_sum=17.0:ref_name_counter=GB_GCA_001796045.1_protein.faa_MGLN01000066.1_9@PF00015_full_PFAM.398.579--3||GB_GCA_002280485.1_protein.faa_NCED01000012.1_4@PF00015_full_PFAM.354.532--1||GB_GCA_002280875.1_protein.faa_NCEV01000127.1_4@PF00015_full_PFAM.400.568--2||RS_GCF_003722335.1_protein.faa_NZ_CP026100.1_1829@PF00015_full_PFAM.397.570--3:scovhsp_avg=66.21111111111112:scovhsp_max=89.0:scovhsp_min=50.3:scovhsp_std=16.491546656123894:scovhsp_sum=595.9000000000001:send_avg=134.88888888888889:send_max=160.0:send_min=87.0:send_std=30.17633362605721:send_sum=1214.0:sstart_avg=20.11111111111111:sstart_max=52.0:sstart_min=1.0:sstart_std=21.928545576738806:sstart_sum=181.0],(dfacaade-7cdf-4714-942b-2dfb7b58d4da_6@MCPsignal.25.69:0.031269[&&NHX:Sample=rhizpot3:Type=capture:besthit=88.6:bitscore=74.7:capture_class=c__Clostridia:capture_domain=d__Bacteria:capture_family=f__Oscillospiraceae:capture_genus=g__ER4:capture_order=o__Oscillospirales:capture_phylum=p__Firmicutes_A:capture_species=s__ER4 sp015068395:evalue=1.51e-19:gapopen=0.0:heptad=MCP-36H:length=44.0:mismatch=5.0:qcovhsp=100.0:qend=44.0:qstart=1.0:ref_name=GB_GCA_900467685.1_protein.faa_UBQX01000002.1_134@PF00015_full_PFAM.266.347:scovhsp=54.3:send=73.0:sstart=30.0],(be2d5ed3-7101-4d6b-8c18-959be9ca8f0d_6@MCPsignal.31.96:0[&&NHX:Sample=rhizpot1:Type=capture:capture_class=c__Clostridia:capture_domain=d__Bacteria:capture_family=f__Oscillospiraceae:capture_genus=g__ER4:capture_order=o__Oscillospirales:capture_phylum=p__Firmicutes_A:capture_species=s__ER4 sp015068395:heptad=MCP-36H],cc0f5d1a-e49f-4841-999e-638292ffbb13_4@MCPsignal.278.343:0[&&NHX:Sample=rhizpot1:Type=capture:capture_class=c__Clostridia:capture_domain=d__Bacteria:capture_family=f__Oscillospiraceae:capture_genus=g__ER4:capture_order=o__Oscillospirales:capture_phylum=p__Firmicutes_A:capture_species=s__ER4 sp015068395:heptad=MCP-36H]):5e-09[&&NHX:Sample_counter=rhizpot1--2:Type_counter=capture--2:capture_class_counter=c__Clostridia--2:capture_domain_counter=d__Bacteria--2:capture_family_counter=f__Oscillospiraceae--2:capture_genus_counter=g__ER4--2:capture_order_counter=o__Oscillospirales--2:capture_phylum_counter=p__Firmicutes_A--2:capture_species_counter=s__ER4 sp015068395--2:gtdb_class_counter=:gtdb_domain_counter=:gtdb_family_counter=:gtdb_genus_counter=:gtdb_order_counter=:gtdb_phylum_counter=:gtdb_species_counter=:heptad_counter=MCP-36H--2:lbd_counter=:name=N619844:ref_name_counter=])0:5e-09[&&NHX:Sample_counter=rhizpot1--2||rhizpot3--1:Type_counter=capture--3:besthit_avg=88.6:besthit_max=88.6:besthit_min=88.6:besthit_std=0:besthit_sum=88.6:bitscore_avg=74.7:bitscore_max=74.7:bitscore_min=74.7:bitscore_std=0:bitscore_sum=74.7:capture_class_counter=c__Clostridia--3:capture_domain_counter=d__Bacteria--3:capture_family_counter=f__Oscillospiraceae--3:capture_genus_counter=g__ER4--3:capture_order_counter=o__Oscillospirales--3:capture_phylum_counter=p__Firmicutes_A--3:capture_species_counter=s__ER4 sp015068395--3:evalue_avg=1.51e-19:evalue_max=1.51e-19:evalue_min=1.51e-19:evalue_std=0:evalue_sum=1.51e-19:gapopen_avg=0.0:gapopen_max=0.0:gapopen_min=0.0:gapopen_std=0:gapopen_sum=0.0:gtdb_class_counter=:gtdb_domain_counter=:gtdb_family_counter=:gtdb_genus_counter=:gtdb_order_counter=:gtdb_phylum_counter=:gtdb_species_counter=:heptad_counter=MCP-36H--3:lbd_counter=:length_avg=44.0:length_max=44.0:length_min=44.0:length_std=0:length_sum=44.0:mismatch_avg=5.0:mismatch_max=5.0:mismatch_min=5.0:mismatch_std=0:mismatch_sum=5.0:name=N619845:qcovhsp_avg=100.0:qcovhsp_max=100.0:qcovhsp_min=100.0:qcovhsp_std=0:qcovhsp_sum=100.0:qend_avg=44.0:qend_max=44.0:qend_min=44.0:qend_std=0:qend_sum=44.0:qstart_avg=1.0:qstart_max=1.0:qstart_min=1.0:qstart_std=0:qstart_sum=1.0:ref_name_counter=GB_GCA_900467685.1_protein.faa_UBQX01000002.1_134@PF00015_full_PFAM.266.347--1:scovhsp_avg=54.3:scovhsp_max=54.3:scovhsp_min=54.3:scovhsp_std=0:scovhsp_sum=54.3:send_avg=73.0:send_max=73.0:send_min=73.0:send_std=0:send_sum=73.0:sstart_avg=30.0:sstart_max=30.0:sstart_min=30.0:sstart_std=0:sstart_sum=30.0])0.456:1.8e-08[&&NHX:Sample_counter=rhizpot1--12||rhizpot2--4||rhizpot3--6:Type_counter=capture--22:besthit_avg=77.30999999999999:besthit_max=88.6:besthit_min=68.8:besthit_std=6.016357332768355:besthit_sum=773.0999999999999:bitscore_avg=142.47:bitscore_max=189.0:bitscore_min=74.7:bitscore_std=34.63954227308567:bitscore_sum=1424.7:capture_class_counter=c__Alphaproteobacteria--5||c__Clostridia--4||c__Desulfobacteria--1||c__Gammaproteobacteria--1||c__Polyangia--11:capture_domain_counter=d__Bacteria--22:capture_family_counter=f__Burkholderiaceae--1||f__Caulobacteraceae--1||f__Desulfobacteraceae--1||f__Oscillospiraceae--4||f__Polyangiaceae--11||f__Rhizobiaceae--4:capture_genus_counter=g__ER4--4||g__Mycoplana--1||g__NBML01--1||g__Neorhizobium--3||g__Phenylobacterium--1||g__Rubrivivax--1||g__SYFR01--11:capture_order_counter=o__Burkholderiales--1||o__Caulobacterales--1||o__Desulfobacterales--1||o__Oscillospirales--4||o__Polyangiales--11||o__Rhizobiales--4:capture_phylum_counter=p__Desulfobacterota--1||p__Firmicutes_A--4||p__Myxococcota--11||p__Proteobacteria--6:capture_species_counter=s__ER4 sp015068395--4||s__Mycoplana dimorpha--1||s__NBML01 sp016743945--1||s__Neorhizobium sp902167985--3||s__Phenylobacterium sp001557235--1||s__Rubrivivax sp016790425--1||s__SYFR01 sp005800325--11:evalue_avg=1.5100000000000002e-20:evalue_max=1.51e-19:evalue_min=1.31e-61:evalue_std=4.7750392668542536e-20:evalue_sum=1.51e-19:gapopen_avg=0.2:gapopen_max=1.0:gapopen_min=0.0:gapopen_std=0.42163702135578396:gapopen_sum=2.0:gtdb_class_counter=:gtdb_domain_counter=:gtdb_family_counter=:gtdb_genus_counter=:gtdb_order_counter=:gtdb_phylum_counter=:gtdb_species_counter=:heptad_counter=MCP-36H--22:lbd_counter=:length_avg=108.7:length_max=154.0:length_min=44.0:length_std=35.01761461512382:length_sum=1087.0:mismatch_avg=26.1:mismatch_max=48.0:mismatch_min=5.0:mismatch_std=13.609228894801905:mismatch_sum=261.0:name=N619846:qcovhsp_avg=99.15:qcovhsp_max=100.0:qcovhsp_min=96.3:qcovhsp_std=1.1187790964558946:qcovhsp_sum=991.5:qend_avg=109.2:qend_max=155.0:qend_min=44.0:qend_std=34.59543964808721:qend_sum=1092.0:qstart_avg=1.8:qstart_max=5.0:qstart_min=1.0:qstart_std=1.2292725943057186:qstart_sum=18.0:ref_name_counter=GB_GCA_001796045.1_protein.faa_MGLN01000066.1_9@PF00015_full_PFAM.398.579--3||GB_GCA_002280485.1_protein.faa_NCED01000012.1_4@PF00015_full_PFAM.354.532--1||GB_GCA_002280875.1_protein.faa_NCEV01000127.1_4@PF00015_full_PFAM.400.568--2||GB_GCA_900467685.1_protein.faa_UBQX01000002.1_134@PF00015_full_PFAM.266.347--1||RS_GCF_003722335.1_protein.faa_NZ_CP026100.1_1829@PF00015_full_PFAM.397.570--3:scovhsp_avg=65.02000000000001:scovhsp_max=89.0:scovhsp_min=50.3:scovhsp_std=15.998110999601034:scovhsp_sum=650.2:send_avg=128.7:send_max=160.0:send_min=73.0:send_std=34.53194977923424:send_sum=1287.0:sstart_avg=21.1:sstart_max=52.0:sstart_min=1.0:sstart_std=20.909593757677623:sstart_sum=211.0],5c0cc946-f716-4497-9a5a-a315fdd51d7f_2@MCPsignal.215.286:5e-09[&&NHX:Sample=rhizpot1:Type=capture:capture_class=c__Polyangia:capture_domain=d__Bacteria:capture_family=f__Polyangiaceae:capture_genus=g__SYFR01:capture_order=o__Polyangiales:capture_phylum=p__Myxococcota:capture_species=s__SYFR01 sp005800325:heptad=MCP-36H])0.535:1.8e-08[&&NHX:Sample_counter=rhizpot1--13||rhizpot2--4||rhizpot3--6:Type_counter=capture--23:besthit_avg=77.30999999999999:besthit_max=88.6:besthit_min=68.8:besthit_std=6.016357332768355:besthit_sum=773.0999999999999:bitscore_avg=142.47:bitscore_max=189.0:bitscore_min=74.7:bitscore_std=34.63954227308567:bitscore_sum=1424.7:capture_class_counter=c__Alphaproteobacteria--5||c__Clostridia--4||c__Desulfobacteria--1||c__Gammaproteobacteria--1||c__Polyangia--12:capture_domain_counter=d__Bacteria--23:capture_family_counter=f__Burkholderiaceae--1||f__Caulobacteraceae--1||f__Desulfobacteraceae--1||f__Oscillospiraceae--4||f__Polyangiaceae--12||f__Rhizobiaceae--4:capture_genus_counter=g__ER4--4||g__Mycoplana--1||g__NBML01--1||g__Neorhizobium--3||g__Phenylobacterium--1||g__Rubrivivax--1||g__SYFR01--12:capture_order_counter=o__Burkholderiales--1||o__Caulobacterales--1||o__Desulfobacterales--1||o__Oscillospirales--4||o__Polyangiales--12||o__Rhizobiales--4:capture_phylum_counter=p__Desulfobacterota--1||p__Firmicutes_A--4||p__Myxococcota--12||p__Proteobacteria--6:capture_species_counter=s__ER4 sp015068395--4||s__Mycoplana dimorpha--1||s__NBML01 sp016743945--1||s__Neorhizobium sp902167985--3||s__Phenylobacterium sp001557235--1||s__Rubrivivax sp016790425--1||s__SYFR01 sp005800325--12:evalue_avg=1.5100000000000002e-20:evalue_max=1.51e-19:evalue_min=1.31e-61:evalue_std=4.7750392668542536e-20:evalue_sum=1.51e-19:gapopen_avg=0.2:gapopen_max=1.0:gapopen_min=0.0:gapopen_std=0.42163702135578396:gapopen_sum=2.0:gtdb_class_counter=:gtdb_domain_counter=:gtdb_family_counter=:gtdb_genus_counter=:gtdb_order_counter=:gtdb_phylum_counter=:gtdb_species_counter=:heptad_counter=MCP-36H--23:lbd_counter=:length_avg=108.7:length_max=154.0:length_min=44.0:length_std=35.01761461512382:length_sum=1087.0:mismatch_avg=26.1:mismatch_max=48.0:mismatch_min=5.0:mismatch_std=13.609228894801905:mismatch_sum=261.0:name=N619848:qcovhsp_avg=99.15:qcovhsp_max=100.0:qcovhsp_min=96.3:qcovhsp_std=1.1187790964558946:qcovhsp_sum=991.5:qend_avg=109.2:qend_max=155.0:qend_min=44.0:qend_std=34.59543964808721:qend_sum=1092.0:qstart_avg=1.8:qstart_max=5.0:qstart_min=1.0:qstart_std=1.2292725943057186:qstart_sum=18.0:ref_name_counter=GB_GCA_001796045.1_protein.faa_MGLN01000066.1_9@PF00015_full_PFAM.398.579--3||GB_GCA_002280485.1_protein.faa_NCED01000012.1_4@PF00015_full_PFAM.354.532--1||GB_GCA_002280875.1_protein.faa_NCEV01000127.1_4@PF00015_full_PFAM.400.568--2||GB_GCA_900467685.1_protein.faa_UBQX01000002.1_134@PF00015_full_PFAM.266.347--1||RS_GCF_003722335.1_protein.faa_NZ_CP026100.1_1829@PF00015_full_PFAM.397.570--3:scovhsp_avg=65.02000000000001:scovhsp_max=89.0:scovhsp_min=50.3:scovhsp_std=15.998110999601034:scovhsp_sum=650.2:send_avg=128.7:send_max=160.0:send_min=73.0:send_std=34.53194977923424:send_sum=1287.0:sstart_avg=21.1:sstart_max=52.0:sstart_min=1.0:sstart_std=20.909593757677623:sstart_sum=211.0],((f024c3a7-1ef5-4c87-b8a3-2972f07bb304_4@MCPsignal.22.147:5e-09[&&NHX:Sample=rhizpot3:Type=capture:besthit=78.2:bitscore=171.0:capture_class=c__Polyangia:capture_domain=d__Bacteria:capture_family=f__Polyangiaceae:capture_genus=g__SYFR01:capture_order=o__Polyangiales:capture_phylum=p__Myxococcota:capture_species=s__SYFR01 sp005800325:evalue=4.8e-55:gapopen=0.0:heptad=MCP-36H:length=124.0:mismatch=27.0:qcovhsp=99.2:qend=125.0:qstart=2.0:ref_name=GB_GCA_003248455.1_protein.faa_QFNM01000026.1_28@PF00015_full_PFAM.398.577:scovhsp=69.3:send=161.0:sstart=38.0],a82a85b3-d8cf-4e32-be1e-9a6b2a8cd201_4@MCPsignal.58.201:0.00538149[&&NHX:Sample=rhizpot1:Type=capture:besthit=70.9:bitscore=177.0:capture_class=c__Polyangia:capture_domain=d__Bacteria:capture_family=f__Polyangiaceae:capture_genus=g__SYFR01:capture_order=o__Polyangiales:capture_phylum=p__Myxococcota:capture_species=s__SYFR01 sp005800325:evalue=3.98e-57:gapopen=0.0:heptad=MCP-36H:length=141.0:mismatch=41.0:qcovhsp=98.6:qend=142.0:qstart=2.0:ref_name=RS_GCF_016135805.1_protein.faa_NZ_JADWOX010000008.1_7@PF00015_full_PFAM.400.571:scovhsp=82.5:send=144.0:sstart=4.0])0:5e-09[&&NHX:Sample_counter=rhizpot1--1||rhizpot3--1:Type_counter=capture--2:besthit_avg=74.55000000000001:besthit_max=78.2:besthit_min=70.9:besthit_std=5.161879502661795:besthit_sum=149.10000000000002:bitscore_avg=174.0:bitscore_max=177.0:bitscore_min=171.0:bitscore_std=4.242640687119285:bitscore_sum=348.0:capture_class_counter=c__Polyangia--2:capture_domain_counter=d__Bacteria--2:capture_family_counter=f__Polyangiaceae--2:capture_genus_counter=g__SYFR01--2:capture_order_counter=o__Polyangiales--2:capture_phylum_counter=p__Myxococcota--2:capture_species_counter=s__SYFR01 sp005800325--2:evalue_avg=2.4199e-55:evalue_max=4.8e-55:evalue_min=3.98e-57:evalue_std=3.365969699804203e-55:evalue_sum=4.8398e-55:gapopen_avg=0.0:gapopen_max=0.0:gapopen_min=0.0:gapopen_std=0.0:gapopen_sum=0.0:gtdb_class_counter=:gtdb_domain_counter=:gtdb_family_counter=:gtdb_genus_counter=:gtdb_order_counter=:gtdb_phylum_counter=:gtdb_species_counter=:heptad_counter=MCP-36H--2:lbd_counter=:length_avg=132.5:length_max=141.0:length_min=124.0:length_std=12.020815280171307:length_sum=265.0:mismatch_avg=34.0:mismatch_max=41.0:mismatch_min=27.0:mismatch_std=9.899494936611665:mismatch_sum=68.0:name=N619851:qcovhsp_avg=98.9:qcovhsp_max=99.2:qcovhsp_min=98.6:qcovhsp_std=0.4242640687119345:qcovhsp_sum=197.8:qend_avg=133.5:qend_max=142.0:qend_min=125.0:qend_std=12.020815280171307:qend_sum=267.0:qstart_avg=2.0:qstart_max=2.0:qstart_min=2.0:qstart_std=0.0:qstart_sum=4.0:ref_name_counter=GB_GCA_003248455.1_protein.faa_QFNM01000026.1_28@PF00015_full_PFAM.398.577--1||RS_GCF_016135805.1_protein.faa_NZ_JADWOX010000008.1_7@PF00015_full_PFAM.400.571--1:scovhsp_avg=75.9:scovhsp_max=82.5:scovhsp_min=69.3:scovhsp_std=9.333809511662428:scovhsp_sum=151.8:send_avg=152.5:send_max=161.0:send_min=144.0:send_std=12.020815280171307:send_sum=305.0:sstart_avg=21.0:sstart_max=38.0:sstart_min=4.0:sstart_std=24.041630560342615:sstart_sum=42.0],((3e6cbeaf-9dc2-4bde-945b-ac498bcd70b0_2@MCPsignal.71.226:0[&&NHX:Sample=rhizpot1:Type=capture:besthit=70.8:bitscore=191.0:capture_class=c__Polyangia:capture_domain=d__Bacteria:capture_family=f__Polyangiaceae:capture_genus=g__SYFR01:capture_order=o__Polyangiales:capture_phylum=p__Myxococcota:capture_species=s__SYFR01 sp005800325:evalue=1.06e-62:gapopen=0.0:heptad=MCP-36H:length=154.0:mismatch=45.0:qcovhsp=99.4:qend=155.0:qstart=2.0:ref_name=RS_GCF_016135805.1_protein.faa_NZ_JADWOX010000008.1_7@PF00015_full_PFAM.400.571:scovhsp=90.1:send=157.0:sstart=4.0],e187f4ed-3bf5-4a9e-9348-d8a9d05423c7_3@MCPsignal.79.234:0[&&NHX:Sample=rhizpot1:Type=capture:besthit=70.8:bitscore=191.0:capture_class=c__Polyangia:capture_domain=d__Bacteria:capture_family=f__Polyangiaceae:capture_genus=g__SYFR01:capture_order=o__Polyangiales:capture_phylum=p__Myxococcota:capture_species=s__SYFR01 sp005800325:evalue=1.06e-62:gapopen=0.0:heptad=MCP-36H:length=154.0:mismatch=45.0:qcovhsp=99.4:qend=155.0:qstart=2.0:ref_name=RS_GCF_016135805.1_protein.faa_NZ_JADWOX010000008.1_7@PF00015_full_PFAM.400.571:scovhsp=90.1:send=157.0:sstart=4.0])0:0[&&NHX:Sample_counter=rhizpot1--2:Type_counter=capture--2:besthit_avg=70.8:besthit_max=70.8:besthit_min=70.8:besthit_std=0.0:besthit_sum=141.6:bitscore_avg=191.0:bitscore_max=191.0:bitscore_min=191.0:bitscore_std=0.0:bitscore_sum=382.0:capture_class_counter=c__Polyangia--2:capture_domain_counter=d__Bacteria--2:capture_family_counter=f__Polyangiaceae--2:capture_genus_counter=g__SYFR01--2:capture_order_counter=o__Polyangiales--2:capture_phylum_counter=p__Myxococcota--2:capture_species_counter=s__SYFR01 sp005800325--2:evalue_avg=1.06e-62:evalue_max=1.06e-62:evalue_min=1.06e-62:evalue_std=0.0:evalue_sum=2.12e-62:gapopen_avg=0.0:gapopen_max=0.0:gapopen_min=0.0:gapopen_std=0.0:gapopen_sum=0.0:gtdb_class_counter=:gtdb_domain_counter=:gtdb_family_counter=:gtdb_genus_counter=:gtdb_order_counter=:gtdb_phylum_counter=:gtdb_species_counter=:heptad_counter=MCP-36H--2:lbd_counter=:length_avg=154.0:length_max=154.0:length_min=154.0:length_std=0.0:length_sum=308.0:mismatch_avg=45.0:mismatch_max=45.0:mismatch_min=45.0:mismatch_std=0.0:mismatch_sum=90.0:name=N619854:qcovhsp_avg=99.4:qcovhsp_max=99.4:qcovhsp_min=99.4:qcovhsp_std=0.0:qcovhsp_sum=198.8:qend_avg=155.0:qend_max=155.0:qend_min=155.0:qend_std=0.0:qend_sum=310.0:qstart_avg=2.0:qstart_max=2.0:qstart_min=2.0:qstart_std=0.0:qstart_sum=4.0:ref_name_counter=RS_GCF_016135805.1_protein.faa_NZ_JADWOX010000008.1_7@PF00015_full_PFAM.400.571--2:scovhsp_avg=90.1:scovhsp_max=90.1:scovhsp_min=90.1:scovhsp_std=0.0:scovhsp_sum=180.2:send_avg=157.0:send_max=157.0:send_min=157.0:send_std=0.0:send_sum=314.0:sstart_avg=4.0:sstart_max=4.0:sstart_min=4.0:sstart_std=0.0:sstart_sum=8.0],12aac73d-0e5b-4dae-8328-33f01a92d390_5@MCPsignal.75.230:0[&&NHX:Sample=rhizpot2:Type=capture:besthit=70.8:bitscore=191.0:capture_class=c__Polyangia:capture_domain=d__Bacteria:capture_family=f__Polyangiaceae:capture_genus=g__SYFR01:capture_order=o__Polyangiales:capture_phylum=p__Myxococcota:capture_species=s__SYFR01 sp005800325:evalue=1.06e-62:gapopen=0.0:heptad=MCP-36H:length=154.0:mismatch=45.0:qcovhsp=99.4:qend=155.0:qstart=2.0:ref_name=RS_GCF_016135805.1_protein.faa_NZ_JADWOX010000008.1_7@PF00015_full_PFAM.400.571:scovhsp=90.1:send=157.0:sstart=4.0]):5e-09[&&NHX:Sample_counter=rhizpot1--2||rhizpot2--1:Type_counter=capture--3:besthit_avg=70.8:besthit_max=70.8:besthit_min=70.8:besthit_std=0.0:besthit_sum=212.39999999999998:bitscore_avg=191.0:bitscore_max=191.0:bitscore_min=191.0:bitscore_std=0.0:bitscore_sum=573.0:capture_class_counter=c__Polyangia--3:capture_domain_counter=d__Bacteria--3:capture_family_counter=f__Polyangiaceae--3:capture_genus_counter=g__SYFR01--3:capture_order_counter=o__Polyangiales--3:capture_phylum_counter=p__Myxococcota--3:capture_species_counter=s__SYFR01 sp005800325--3:evalue_avg=1.06e-62:evalue_max=1.06e-62:evalue_min=1.06e-62:evalue_std=0.0:evalue_sum=3.18e-62:gapopen_avg=0.0:gapopen_max=0.0:gapopen_min=0.0:gapopen_std=0.0:gapopen_sum=0.0:gtdb_class_counter=:gtdb_domain_counter=:gtdb_family_counter=:gtdb_genus_counter=:gtdb_order_counter=:gtdb_phylum_counter=:gtdb_species_counter=:heptad_counter=MCP-36H--3:lbd_counter=:length_avg=154.0:length_max=154.0:length_min=154.0:length_std=0.0:length_sum=462.0:mismatch_avg=45.0:mismatch_max=45.0:mismatch_min=45.0:mismatch_std=0.0:mismatch_sum=135.0:name=N619856:qcovhsp_avg=99.40000000000002:qcovhsp_max=99.4:qcovhsp_min=99.4:qcovhsp_std=1.7404671430534633e-14:qcovhsp_sum=298.20000000000005:qend_avg=155.0:qend_max=155.0:qend_min=155.0:qend_std=0.0:qend_sum=465.0:qstart_avg=2.0:qstart_max=2.0:qstart_min=2.0:qstart_std=0.0:qstart_sum=6.0:ref_name_counter=RS_GCF_016135805.1_protein.faa_NZ_JADWOX010000008.1_7@PF00015_full_PFAM.400.571--3:scovhsp_avg=90.09999999999998:scovhsp_max=90.1:scovhsp_min=90.1:scovhsp_std=1.7404671430534633e-14:scovhsp_sum=270.29999999999995:send_avg=157.0:send_max=157.0:send_min=157.0:send_std=0.0:send_sum=471.0:sstart_avg=4.0:sstart_max=4.0:sstart_min=4.0:sstart_std=0.0:sstart_sum=12.0])0.864:5e-09[&&NHX:Sample_counter=rhizpot1--3||rhizpot2--1||rhizpot3--1:Type_counter=capture--5:besthit_avg=72.3:besthit_max=78.2:besthit_min=70.8:besthit_std=3.2984845004941303:besthit_sum=361.5:bitscore_avg=184.2:bitscore_max=191.0:bitscore_min=171.0:bitscore_std=9.549869109050658:bitscore_sum=921.0:capture_class_counter=c__Polyangia--5:capture_domain_counter=d__Bacteria--5:capture_family_counter=f__Polyangiaceae--5:capture_genus_counter=g__SYFR01--5:capture_order_counter=o__Polyangiales--5:capture_phylum_counter=p__Myxococcota--5:capture_species_counter=s__SYFR01 sp005800325--5:evalue_avg=9.679600636000001e-56:evalue_max=4.8e-55:evalue_min=1.06e-62:evalue_std=2.142244769883769e-55:evalue_sum=4.839800318000001e-55:gapopen_avg=0.0:gapopen_max=0.0:gapopen_min=0.0:gapopen_std=0.0:gapopen_sum=0.0:gtdb_class_counter=:gtdb_domain_counter=:gtdb_family_counter=:gtdb_genus_counter=:gtdb_order_counter=:gtdb_phylum_counter=:gtdb_species_counter=:heptad_counter=MCP-36H--5:lbd_counter=:length_avg=145.4:length_max=154.0:length_min=124.0:length_std=13.221195104830729:length_sum=727.0:mismatch_avg=40.6:mismatch_max=45.0:mismatch_min=27.0:mismatch_std=7.797435475847171:mismatch_sum=203.0:name=N619857:qcovhsp_avg=99.2:qcovhsp_max=99.4:qcovhsp_min=98.6:qcovhsp_std=0.3464101615137804:qcovhsp_sum=496.0:qend_avg=146.4:qend_max=155.0:qend_min=125.0:qend_std=13.221195104830729:qend_sum=732.0:qstart_avg=2.0:qstart_max=2.0:qstart_min=2.0:qstart_std=0.0:qstart_sum=10.0:ref_name_counter=GB_GCA_003248455.1_protein.faa_QFNM01000026.1_28@PF00015_full_PFAM.398.577--1||RS_GCF_016135805.1_protein.faa_NZ_JADWOX010000008.1_7@PF00015_full_PFAM.400.571--4:scovhsp_avg=84.41999999999999:scovhsp_max=90.1:scovhsp_min=69.3:scovhsp_std=9.070391391775768:scovhsp_sum=422.09999999999997:send_avg=155.2:send_max=161.0:send_min=144.0:send_std=6.496152707564685:send_sum=776.0:sstart_avg=10.8:sstart_max=38.0:sstart_min=4.0:sstart_std=15.20526224699857:sstart_sum=54.0])0.725:0.0111241[&&NHX:Sample_counter=rhizpot1--16||rhizpot2--5||rhizpot3--7:Type_counter=capture--28:besthit_avg=75.64:besthit_max=88.6:besthit_min=68.8:besthit_std=5.688057664967894:besthit_sum=1134.6:bitscore_avg=156.38:bitscore_max=191.0:bitscore_min=74.7:bitscore_std=34.81432792072006:bitscore_sum=2345.7:capture_class_counter=c__Alphaproteobacteria--5||c__Clostridia--4||c__Desulfobacteria--1||c__Gammaproteobacteria--1||c__Polyangia--17:capture_domain_counter=d__Bacteria--28:capture_family_counter=f__Burkholderiaceae--1||f__Caulobacteraceae--1||f__Desulfobacteraceae--1||f__Oscillospiraceae--4||f__Polyangiaceae--17||f__Rhizobiaceae--4:capture_genus_counter=g__ER4--4||g__Mycoplana--1||g__NBML01--1||g__Neorhizobium--3||g__Phenylobacterium--1||g__Rubrivivax--1||g__SYFR01--17:capture_order_counter=o__Burkholderiales--1||o__Caulobacterales--1||o__Desulfobacterales--1||o__Oscillospirales--4||o__Polyangiales--17||o__Rhizobiales--4:capture_phylum_counter=p__Desulfobacterota--1||p__Firmicutes_A--4||p__Myxococcota--17||p__Proteobacteria--6:capture_species_counter=s__ER4 sp015068395--4||s__Mycoplana dimorpha--1||s__NBML01 sp016743945--1||s__Neorhizobium sp902167985--3||s__Phenylobacterium sp001557235--1||s__Rubrivivax sp016790425--1||s__SYFR01 sp005800325--17:evalue_avg=1.0066666666666667e-20:evalue_max=1.51e-19:evalue_min=1.06e-62:evalue_std=3.898803235182134e-20:evalue_sum=1.51e-19:gapopen_avg=0.13333333333333333:gapopen_max=1.0:gapopen_min=0.0:gapopen_std=0.35186577527449836:gapopen_sum=2.0:gtdb_class_counter=:gtdb_domain_counter=:gtdb_family_counter=:gtdb_genus_counter=:gtdb_order_counter=:gtdb_phylum_counter=:gtdb_species_counter=:heptad_counter=MCP-36H--28:lbd_counter=:length_avg=120.93333333333334:length_max=154.0:length_min=44.0:length_std=34.042970045573426:length_sum=1814.0:mismatch_avg=30.933333333333334:mismatch_max=48.0:mismatch_min=5.0:mismatch_std=13.656325936914296:mismatch_sum=464.0:name=N619858:qcovhsp_avg=99.16666666666667:qcovhsp_max=100.0:qcovhsp_min=96.3:qcovhsp_std=0.9162553189607203:qcovhsp_sum=1487.5:qend_avg=121.6:qend_max=155.0:qend_min=44.0:qend_std=33.89437374297645:qend_sum=1824.0:qstart_avg=1.8666666666666667:qstart_max=5.0:qstart_min=1.0:qstart_std=0.990430401872025:qstart_sum=28.0:ref_name_counter=GB_GCA_001796045.1_protein.faa_MGLN01000066.1_9@PF00015_full_PFAM.398.579--3||GB_GCA_002280485.1_protein.faa_NCED01000012.1_4@PF00015_full_PFAM.354.532--1||GB_GCA_002280875.1_protein.faa_NCEV01000127.1_4@PF00015_full_PFAM.400.568--2||GB_GCA_003248455.1_protein.faa_QFNM01000026.1_28@PF00015_full_PFAM.398.577--1||GB_GCA_900467685.1_protein.faa_UBQX01000002.1_134@PF00015_full_PFAM.266.347--1||RS_GCF_003722335.1_protein.faa_NZ_CP026100.1_1829@PF00015_full_PFAM.397.570--3||RS_GCF_016135805.1_protein.faa_NZ_JADWOX010000008.1_7@PF00015_full_PFAM.400.571--4:scovhsp_avg=71.48666666666665:scovhsp_max=90.1:scovhsp_min=50.3:scovhsp_std=16.6627843097239:scovhsp_sum=1072.2999999999997:send_avg=137.53333333333333:send_max=161.0:send_min=73.0:send_std=30.75448089690501:send_sum=2063.0:sstart_avg=17.666666666666668:sstart_max=52.0:sstart_min=1.0:sstart_std=19.29717472535688:sstart_sum=265.0])0.973:0.14832[&&NHX:Sample_counter=rhizpot1--17||rhizpot2--5||rhizpot3--7:Type_counter=capture--29:besthit_avg=75.64:besthit_max=88.6:besthit_min=68.8:besthit_std=5.688057664967894:besthit_sum=1134.6:bitscore_avg=156.38:bitscore_max=191.0:bitscore_min=74.7:bitscore_std=34.81432792072006:bitscore_sum=2345.7:capture_class_counter=c__Alphaproteobacteria--5||c__Clostridia--4||c__Desulfobacteria--2||c__Gammaproteobacteria--1||c__Polyangia--17:capture_domain_counter=d__Bacteria--29:capture_family_counter=f__Burkholderiaceae--1||f__Caulobacteraceae--1||f__Desulfobacteraceae--2||f__Oscillospiraceae--4||f__Polyangiaceae--17||f__Rhizobiaceae--4:capture_genus_counter=g__ER4--4||g__Mycoplana--1||g__NBML01--2||g__Neorhizobium--3||g__Phenylobacterium--1||g__Rubrivivax--1||g__SYFR01--17:capture_order_counter=o__Burkholderiales--1||o__Caulobacterales--1||o__Desulfobacterales--2||o__Oscillospirales--4||o__Polyangiales--17||o__Rhizobiales--4:capture_phylum_counter=p__Desulfobacterota--2||p__Firmicutes_A--4||p__Myxococcota--17||p__Proteobacteria--6:capture_species_counter=s__ER4 sp015068395--4||s__Mycoplana dimorpha--1||s__NBML01 sp016743945--2||s__Neorhizobium sp902167985--3||s__Phenylobacterium sp001557235--1||s__Rubrivivax sp016790425--1||s__SYFR01 sp005800325--17:evalue_avg=1.0066666666666667e-20:evalue_max=1.51e-19:evalue_min=1.06e-62:evalue_std=3.898803235182134e-20:evalue_sum=1.51e-19:gapopen_avg=0.13333333333333333:gapopen_max=1.0:gapopen_min=0.0:gapopen_std=0.35186577527449836:gapopen_sum=2.0:gtdb_class_counter=:gtdb_domain_counter=:gtdb_family_counter=:gtdb_genus_counter=:gtdb_order_counter=:gtdb_phylum_counter=:gtdb_species_counter=:heptad_counter=MCP-36H--29:lbd_counter=:length_avg=120.93333333333334:length_max=154.0:length_min=44.0:length_std=34.042970045573426:length_sum=1814.0:mismatch_avg=30.933333333333334:mismatch_max=48.0:mismatch_min=5.0:mismatch_std=13.656325936914296:mismatch_sum=464.0:name=N619859:qcovhsp_avg=99.16666666666667:qcovhsp_max=100.0:qcovhsp_min=96.3:qcovhsp_std=0.9162553189607203:qcovhsp_sum=1487.5:qend_avg=121.6:qend_max=155.0:qend_min=44.0:qend_std=33.89437374297645:qend_sum=1824.0:qstart_avg=1.8666666666666667:qstart_max=5.0:qstart_min=1.0:qstart_std=0.990430401872025:qstart_sum=28.0:ref_name_counter=GB_GCA_001796045.1_protein.faa_MGLN01000066.1_9@PF00015_full_PFAM.398.579--3||GB_GCA_002280485.1_protein.faa_NCED01000012.1_4@PF00015_full_PFAM.354.532--1||GB_GCA_002280875.1_protein.faa_NCEV01000127.1_4@PF00015_full_PFAM.400.568--2||GB_GCA_003248455.1_protein.faa_QFNM01000026.1_28@PF00015_full_PFAM.398.577--1||GB_GCA_900467685.1_protein.faa_UBQX01000002.1_134@PF00015_full_PFAM.266.347--1||RS_GCF_003722335.1_protein.faa_NZ_CP026100.1_1829@PF00015_full_PFAM.397.570--3||RS_GCF_016135805.1_protein.faa_NZ_JADWOX010000008.1_7@PF00015_full_PFAM.400.571--4:scovhsp_avg=71.48666666666665:scovhsp_max=90.1:scovhsp_min=50.3:scovhsp_std=16.6627843097239:scovhsp_sum=1072.2999999999997:send_avg=137.53333333333333:send_max=161.0:send_min=73.0:send_std=30.75448089690501:send_sum=2063.0:sstart_avg=17.666666666666668:sstart_max=52.0:sstart_min=1.0:sstart_std=19.29717472535688:sstart_sum=265.0],(f5550281-1133-4f01-9b23-eef755aa2a1d_3@MCPsignal.339.373:0.187118[&&NHX:Sample=rhizpot1:Type=capture:capture_class=c__Alphaproteobacteria:capture_domain=d__Bacteria:capture_family=f__Beijerinckiaceae:capture_genus=g__Bosea:capture_order=o__Rhizobiales:capture_phylum=p__Proteobacteria:capture_species=s__Bosea sp902506165:heptad=MCP-36H],(RS_GCF_001049735.1_protein.faa_NZ_CVPC01000003.1_158@PF00015_full_PFAM.564.742:0.372975[&&NHX:Type=GTDB:gtdb_class=c__Alphaproteobacteria:gtdb_domain=d__Bacteria:gtdb_family=f__Rhodobacteraceae:gtdb_genus=g__Nereida:gtdb_order=o__Rhodobacterales:gtdb_phylum=p__Proteobacteria:gtdb_species=s__Nereida ignava:heptad=MCP-36H:species=d__Bacteria_p__Proteobacteria_c__Alphaproteobacteria_o__Rhodobacterales_f__Rhodobacteraceae_g__Nereida_s__Nereida ignava],24105ce2-ea46-5f55-a1fa-92dc778a2c78_5@MCPsignal.96.149:0.252449[&&NHX:Sample=rhizpot1:Type=capture:capture_class=c__Polyangia:capture_domain=d__Bacteria:capture_family=f__Polyangiaceae:capture_genus=g__SYFR01:capture_order=o__Polyangiales:capture_phylum=p__Myxococcota:capture_species=s__SYFR01 sp005800325:heptad=MCP-36H])0.743:0.194147[&&NHX:Sample_counter=rhizpot1--1:Type_counter=GTDB--1||capture--1:capture_class_counter=c__Polyangia--1:capture_domain_counter=d__Bacteria--1:capture_family_counter=f__Polyangiaceae--1:capture_genus_counter=g__SYFR01--1:capture_order_counter=o__Polyangiales--1:capture_phylum_counter=p__Myxococcota--1:capture_species_counter=s__SYFR01 sp005800325--1:gtdb_class_counter=c__Alphaproteobacteria--1:gtdb_domain_counter=d__Bacteria--1:gtdb_family_counter=f__Rhodobacteraceae--1:gtdb_genus_counter=g__Nereida--1:gtdb_order_counter=o__Rhodobacterales--1:gtdb_phylum_counter=p__Proteobacteria--1:gtdb_species_counter=s__Nereida ignava--1:heptad_counter=MCP-36H--2:lbd_counter=:lca_tree=s__Nereida ignava:name=N619863:ref_name_counter=])0.778:0.116562[&&NHX:Sample_counter=rhizpot1--2:Type_counter=GTDB--1||capture--2:capture_class_counter=c__Alphaproteobacteria--1||c__Polyangia--1:capture_domain_counter=d__Bacteria--2:capture_family_counter=f__Beijerinckiaceae--1||f__Polyangiaceae--1:capture_genus_counter=g__Bosea--1||g__SYFR01--1:capture_order_counter=o__Polyangiales--1||o__Rhizobiales--1:capture_phylum_counter=p__Myxococcota--1||p__Proteobacteria--1:capture_species_counter=s__Bosea sp902506165--1||s__SYFR01 sp005800325--1:gtdb_class_counter=c__Alphaproteobacteria--1:gtdb_domain_counter=d__Bacteria--1:gtdb_family_counter=f__Rhodobacteraceae--1:gtdb_genus_counter=g__Nereida--1:gtdb_order_counter=o__Rhodobacterales--1:gtdb_phylum_counter=p__Proteobacteria--1:gtdb_species_counter=s__Nereida ignava--1:heptad_counter=MCP-36H--3:lbd_counter=:lca_tree=s__Nereida ignava:name=N619864:ref_name_counter=])0.23:0.0386018[&&NHX:Sample_counter=rhizpot1--19||rhizpot2--5||rhizpot3--7:Type_counter=GTDB--1||capture--31:besthit_avg=75.64:besthit_max=88.6:besthit_min=68.8:besthit_std=5.688057664967894:besthit_sum=1134.6:bitscore_avg=156.38:bitscore_max=191.0:bitscore_min=74.7:bitscore_std=34.81432792072006:bitscore_sum=2345.7:capture_class_counter=c__Alphaproteobacteria--6||c__Clostridia--4||c__Desulfobacteria--2||c__Gammaproteobacteria--1||c__Polyangia--18:capture_domain_counter=d__Bacteria--31:capture_family_counter=f__Beijerinckiaceae--1||f__Burkholderiaceae--1||f__Caulobacteraceae--1||f__Desulfobacteraceae--2||f__Oscillospiraceae--4||f__Polyangiaceae--18||f__Rhizobiaceae--4:capture_genus_counter=g__Bosea--1||g__ER4--4||g__Mycoplana--1||g__NBML01--2||g__Neorhizobium--3||g__Phenylobacterium--1||g__Rubrivivax--1||g__SYFR01--18:capture_order_counter=o__Burkholderiales--1||o__Caulobacterales--1||o__Desulfobacterales--2||o__Oscillospirales--4||o__Polyangiales--18||o__Rhizobiales--5:capture_phylum_counter=p__Desulfobacterota--2||p__Firmicutes_A--4||p__Myxococcota--18||p__Proteobacteria--7:capture_species_counter=s__Bosea sp902506165--1||s__ER4 sp015068395--4||s__Mycoplana dimorpha--1||s__NBML01 sp016743945--2||s__Neorhizobium sp902167985--3||s__Phenylobacterium sp001557235--1||s__Rubrivivax sp016790425--1||s__SYFR01 sp005800325--18:evalue_avg=1.0066666666666667e-20:evalue_max=1.51e-19:evalue_min=1.06e-62:evalue_std=3.898803235182134e-20:evalue_sum=1.51e-19:gapopen_avg=0.13333333333333333:gapopen_max=1.0:gapopen_min=0.0:gapopen_std=0.35186577527449836:gapopen_sum=2.0:gtdb_class_counter=c__Alphaproteobacteria--1:gtdb_domain_counter=d__Bacteria--1:gtdb_family_counter=f__Rhodobacteraceae--1:gtdb_genus_counter=g__Nereida--1:gtdb_order_counter=o__Rhodobacterales--1:gtdb_phylum_counter=p__Proteobacteria--1:gtdb_species_counter=s__Nereida ignava--1:heptad_counter=MCP-36H--32:lbd_counter=:lca_tree=s__Nereida ignava:length_avg=120.93333333333334:length_max=154.0:length_min=44.0:length_std=34.042970045573426:length_sum=1814.0:mismatch_avg=30.933333333333334:mismatch_max=48.0:mismatch_min=5.0:mismatch_std=13.656325936914296:mismatch_sum=464.0:name=N619865:qcovhsp_avg=99.16666666666667:qcovhsp_max=100.0:qcovhsp_min=96.3:qcovhsp_std=0.9162553189607203:qcovhsp_sum=1487.5:qend_avg=121.6:qend_max=155.0:qend_min=44.0:qend_std=33.89437374297645:qend_sum=1824.0:qstart_avg=1.8666666666666667:qstart_max=5.0:qstart_min=1.0:qstart_std=0.990430401872025:qstart_sum=28.0:ref_name_counter=GB_GCA_001796045.1_protein.faa_MGLN01000066.1_9@PF00015_full_PFAM.398.579--3||GB_GCA_002280485.1_protein.faa_NCED01000012.1_4@PF00015_full_PFAM.354.532--1||GB_GCA_002280875.1_protein.faa_NCEV01000127.1_4@PF00015_full_PFAM.400.568--2||GB_GCA_003248455.1_protein.faa_QFNM01000026.1_28@PF00015_full_PFAM.398.577--1||GB_GCA_900467685.1_protein.faa_UBQX01000002.1_134@PF00015_full_PFAM.266.347--1||RS_GCF_003722335.1_protein.faa_NZ_CP026100.1_1829@PF00015_full_PFAM.397.570--3||RS_GCF_016135805.1_protein.faa_NZ_JADWOX010000008.1_7@PF00015_full_PFAM.400.571--4:scovhsp_avg=71.48666666666665:scovhsp_max=90.1:scovhsp_min=50.3:scovhsp_std=16.6627843097239:scovhsp_sum=1072.2999999999997:send_avg=137.53333333333333:send_max=161.0:send_min=73.0:send_std=30.75448089690501:send_sum=2063.0:sstart_avg=17.666666666666668:sstart_max=52.0:sstart_min=1.0:sstart_std=19.29717472535688:sstart_sum=265.0])0.844:0.0597698[&&NHX:Sample_counter=rhizpot1--20||rhizpot2--6||rhizpot3--7||rhiztom3--1:Type_counter=GTDB--1||capture--34:besthit_avg=73.91176470588235:besthit_max=88.6:besthit_min=57.0:besthit_std=7.35262558146248:besthit_sum=1256.5:bitscore_avg=155.51176470588234:bitscore_max=191.0:bitscore_min=74.7:bitscore_std=34.22959031220176:bitscore_sum=2643.7:capture_class_counter=c__Alphaproteobacteria--6||c__Clostridia--4||c__Desulfobacteria--2||c__Desulfovibrionia--1||c__Gammaproteobacteria--2||c__Polyangia--19:capture_domain_counter=d__Bacteria--34:capture_family_counter=f__Beijerinckiaceae--1||f__Burkholderiaceae--2||f__Caulobacteraceae--1||f__Desulfobacteraceae--2||f__Desulfovibrionaceae--1||f__Oscillospiraceae--4||f__Polyangiaceae--19||f__Rhizobiaceae--4:capture_genus_counter=g__Bosea--1||g__ER4--4||g__Mitsuaria--1||g__Mycoplana--1||g__NBML01--2||g__Neorhizobium--3||g__Phenylobacterium--1||g__Pseudodesulfovibrio--1||g__Rubrivivax--1||g__SYFR01--19:capture_order_counter=o__Burkholderiales--2||o__Caulobacterales--1||o__Desulfobacterales--2||o__Desulfovibrionales--1||o__Oscillospirales--4||o__Polyangiales--19||o__Rhizobiales--5:capture_phylum_counter=p__Desulfobacterota--2||p__Desulfobacterota_I--1||p__Firmicutes_A--4||p__Myxococcota--19||p__Proteobacteria--8:capture_species_counter=s__Bosea sp902506165--1||s__ER4 sp015068395--4||s__Mitsuaria sp002761755--1||s__Mycoplana dimorpha--1||s__NBML01 sp016743945--2||s__Neorhizobium sp902167985--3||s__Phenylobacterium sp001557235--1||s__Pseudodesulfovibrio sp016342345--1||s__Rubrivivax sp016790425--1||s__SYFR01 sp005800325--19:evalue_avg=8.882352941176473e-21:evalue_max=1.51e-19:evalue_min=1.06e-62:evalue_std=3.662287938048628e-20:evalue_sum=1.5100000000000003e-19:gapopen_avg=0.11764705882352941:gapopen_max=1.0:gapopen_min=0.0:gapopen_std=0.3321055820775357:gapopen_sum=2.0:gtdb_class_counter=c__Alphaproteobacteria--1:gtdb_domain_counter=d__Bacteria--1:gtdb_family_counter=f__Rhodobacteraceae--1:gtdb_genus_counter=g__Nereida--1:gtdb_order_counter=o__Rhodobacterales--1:gtdb_phylum_counter=p__Proteobacteria--1:gtdb_species_counter=s__Nereida ignava--1:heptad_counter=MCP-36H--35:lbd_counter=:lca_tree=s__Nereida ignava:length_avg=122.88235294117646:length_max=154.0:length_min=44.0:length_std=32.83839664352764:length_sum=2089.0:mismatch_avg=33.529411764705884:mismatch_max=54.0:mismatch_min=5.0:mismatch_std=14.731419004371336:mismatch_sum=570.0:name=N619866:qcovhsp_avg=99.21764705882353:qcovhsp_max=100.0:qcovhsp_min=96.3:qcovhsp_std=0.8805078748353476:qcovhsp_sum=1686.7:qend_avg=123.52941176470588:qend_max=155.0:qend_min=44.0:qend_std=32.66327763532547:qend_sum=2100.0:qstart_avg=1.8235294117647058:qstart_max=5.0:qstart_min=1.0:qstart_std=0.9510056596602791:qstart_sum=31.0:ref_name_counter=GB_GCA_001796045.1_protein.faa_MGLN01000066.1_9@PF00015_full_PFAM.398.579--3||GB_GCA_002280485.1_protein.faa_NCED01000012.1_4@PF00015_full_PFAM.354.532--1||GB_GCA_002280875.1_protein.faa_NCEV01000127.1_4@PF00015_full_PFAM.400.568--2||GB_GCA_002363865.1_protein.faa_DEWY01000008.1_51@PF00015_full_PFAM.408.600--1||GB_GCA_003248455.1_protein.faa_QFNM01000026.1_28@PF00015_full_PFAM.398.577--1||GB_GCA_004799435.1_protein.faa_SSMV01000120.1_26@PF00015_full_PFAM.356.528--1||GB_GCA_900467685.1_protein.faa_UBQX01000002.1_134@PF00015_full_PFAM.266.347--1||RS_GCF_003722335.1_protein.faa_NZ_CP026100.1_1829@PF00015_full_PFAM.397.570--3||RS_GCF_016135805.1_protein.faa_NZ_JADWOX010000008.1_7@PF00015_full_PFAM.400.571--4:scovhsp_avg=71.92941176470589:scovhsp_max=90.1:scovhsp_min=50.3:scovhsp_std=15.734268520727392:scovhsp_sum=1222.8000000000002:send_avg=138.0:send_max=161.0:send_min=73.0:send_std=29.251068356557507:send_sum=2346.0:sstart_avg=16.176470588235293:sstart_max=52.0:sstart_min=1.0:sstart_std=18.548029862082547:sstart_sum=275.0],(((4a9db2de-b320-4a73-87ed-aad7a6757665_4@MCPsignal.220.292:5e-09[&&NHX:Sample=rhizpot1:Type=capture:capture_class=c__Alphaproteobacteria:capture_domain=d__Bacteria:capture_family=f__Azospirillaceae:capture_genus=g__Azospirillum:capture_order=o__Azospirillales:capture_phylum=p__Proteobacteria:capture_species=s__Azospirillum brasilense_C:heptad=MCP-36H],57383525-4787-47f6-84b0-430a02d890b2_2@MCPsignal.490.616:0.684184[&&NHX:Sample=rhiztom2:Type=capture:besthit=62.1:bitscore=126.0:capture_class=c__Alphaproteobacteria:capture_domain=d__Bacteria:capture_family=f__Caulobacteraceae:capture_genus=g__Caulobacter:capture_order=o__Caulobacterales:capture_phylum=p__Proteobacteria:capture_species=s__Caulobacter sp003185805:evalue=1.43e-37:gapopen=0.0:heptad=MCP-36H:length=124.0:mismatch=47.0:qcovhsp=98.4:qend=126.0:qstart=3.0:ref_name=GB_GCA_016929015.1_protein.faa_JAFGJQ010000242.1_10@PF00015_full_PFAM.389.557:scovhsp=73.8:send=166.0:sstart=43.0])0.83:0.144141[&&NHX:Sample_counter=rhizpot1--1||rhiztom2--1:Type_counter=capture--2:besthit_avg=62.1:besthit_max=62.1:besthit_min=62.1:besthit_std=0:besthit_sum=62.1:bitscore_avg=126.0:bitscore_max=126.0:bitscore_min=126.0:bitscore_std=0:bitscore_sum=126.0:capture_class_counter=c__Alphaproteobacteria--2:capture_domain_counter=d__Bacteria--2:capture_family_counter=f__Azospirillaceae--1||f__Caulobacteraceae--1:capture_genus_counter=g__Azospirillum--1||g__Caulobacter--1:capture_order_counter=o__Azospirillales--1||o__Caulobacterales--1:capture_phylum_counter=p__Proteobacteria--2:capture_species_counter=s__Azospirillum brasilense_C--1||s__Caulobacter sp003185805--1:evalue_avg=1.43e-37:evalue_max=1.43e-37:evalue_min=1.43e-37:evalue_std=0:evalue_sum=1.43e-37:gapopen_avg=0.0:gapopen_max=0.0:gapopen_min=0.0:gapopen_std=0:gapopen_sum=0.0:gtdb_class_counter=:gtdb_domain_counter=:gtdb_family_counter=:gtdb_genus_counter=:gtdb_order_counter=:gtdb_phylum_counter=:gtdb_species_counter=:heptad_counter=MCP-36H--2:lbd_counter=:length_avg=124.0:length_max=124.0:length_min=124.0:length_std=0:length_sum=124.0:mismatch_avg=47.0:mismatch_max=47.0:mismatch_min=47.0:mismatch_std=0:mismatch_sum=47.0:name=N619869:qcovhsp_avg=98.4:qcovhsp_max=98.4:qcovhsp_min=98.4:qcovhsp_std=0:qcovhsp_sum=98.4:qend_avg=126.0:qend_max=126.0:qend_min=126.0:qend_std=0:qend_sum=126.0:qstart_avg=3.0:qstart_max=3.0:qstart_min=3.0:qstart_std=0:qstart_sum=3.0:ref_name_counter=GB_GCA_016929015.1_protein.faa_JAFGJQ010000242.1_10@PF00015_full_PFAM.389.557--1:scovhsp_avg=73.8:scovhsp_max=73.8:scovhsp_min=73.8:scovhsp_std=0:scovhsp_sum=73.8:send_avg=166.0:send_max=166.0:send_min=166.0:send_std=0:send_sum=166.0:sstart_avg=43.0:sstart_max=43.0:sstart_min=43.0:sstart_std=0:sstart_sum=43.0],((((244b8f45-a4d2-4e19-a1fe-42b1774fa7da_1@MCPsignal.327.390:1.8e-08[&&NHX:Sample=rhizpot3:Type=capture:capture_class=c__Gammaproteobacteria:capture_domain=d__Bacteria:capture_family=f__Burkholderiaceae:capture_genus=g__Variovorax:capture_order=o__Burkholderiales:capture_phylum=p__Proteobacteria:capture_species=s__Variovorax sp001984055:heptad=MCP-36H],79a6dd22-8eb1-4fe0-84e4-b0b35595cb3d_6@MCPsignal.353.406:0.31852[&&NHX:Sample=rhiztom3:Type=capture:capture_class=c__Gammaproteobacteria:capture_domain=d__Bacteria:capture_family=f__Pseudomonadaceae:capture_genus=g__Pseudomonas_E:capture_order=o__Pseudomonadales:capture_phylum=p__Proteobacteria:capture_species=s__Pseudomonas_E alkylphenolica_B:heptad=MCP-36H])0.293:0.107687[&&NHX:Sample_counter=rhizpot3--1||rhiztom3--1:Type_counter=capture--2:capture_class_counter=c__Gammaproteobacteria--2:capture_domain_counter=d__Bacteria--2:capture_family_counter=f__Burkholderiaceae--1||f__Pseudomonadaceae--1:capture_genus_counter=g__Pseudomonas_E--1||g__Variovorax--1:capture_order_counter=o__Burkholderiales--1||o__Pseudomonadales--1:capture_phylum_counter=p__Proteobacteria--2:capture_species_counter=s__Pseudomonas_E alkylphenolica_B--1||s__Variovorax sp001984055--1:gtdb_class_counter=:gtdb_domain_counter=:gtdb_family_counter=:gtdb_genus_counter=:gtdb_order_counter=:gtdb_phylum_counter=:gtdb_species_counter=:heptad_counter=MCP-36H--2:lbd_counter=:name=N619872:ref_name_counter=],(RS_GCF_016820245.1_protein.faa_NZ_JAFCAR010000004.1_30@PF00015_full_PFAM.668.877:0.776771[&&NHX:Type=GTDB:gtdb_class=c__Alphaproteobacteria:gtdb_domain=d__Bacteria:gtdb_family=f__Rhodobacteraceae:gtdb_genus=g__Jannaschia:gtdb_order=o__Rhodobacterales:gtdb_phylum=p__Proteobacteria:gtdb_species=s__Jannaschia sp016820245:heptad=MCP-36H:species=d__Bacteria_p__Proteobacteria_c__Alphaproteobacteria_o__Rhodobacterales_f__Rhodobacteraceae_g__Jannaschia_s__Jannaschia sp016820245],(aa9046b7-7296-4080-bdde-48692614c201_2@MCPsignal.100.183:5e-09[&&NHX:Sample=rhiztom2:Type=capture:besthit=81.9:bitscore=125.0:capture_class=c__Alphaproteobacteria:capture_domain=d__Bacteria:capture_family=f__UBA4765:capture_genus=g__UBA4765:capture_order=o__Rhizobiales:capture_phylum=p__Proteobacteria:capture_species=s__UBA4765 sp002365175:evalue=7.3e-39:gapopen=0.0:heptad=MCP-36H:length=83.0:mismatch=15.0:qcovhsp=100.0:qend=83.0:qstart=1.0:ref_name=RS_GCF_002737765.1_protein.faa_NZ_PEGG01000008.1_11@PF00015_full_PFAM.176.277:scovhsp=82.2:send=98.0:sstart=16.0],61d1b0b8-f814-4487-b957-27495d8f3a89_2@MCPsignal.31.99:0.0493892[&&NHX:Sample=rhiztom3:Type=capture:besthit=79.4:bitscore=95.1:capture_class=c__Alphaproteobacteria:capture_domain=d__Bacteria:capture_family=f__Rhodobacteraceae:capture_genus=g__Jannaschia:capture_order=o__Rhodobacterales:capture_phylum=p__Proteobacteria:capture_species=s__Jannaschia helgolandensis:evalue=6.06e-27:gapopen=1.0:heptad=MCP-36H:length=68.0:mismatch=13.0:qcovhsp=98.5:qend=67.0:qstart=1.0:ref_name=RS_GCF_002737765.1_protein.faa_NZ_PEGG01000008.1_11@PF00015_full_PFAM.176.277:scovhsp=67.3:send=83.0:sstart=16.0])0.728:0.0800957[&&NHX:Sample_counter=rhiztom2--1||rhiztom3--1:Type_counter=capture--2:besthit_avg=80.65:besthit_max=81.9:besthit_min=79.4:besthit_std=1.7677669529663689:besthit_sum=161.3:bitscore_avg=110.05:bitscore_max=125.0:bitscore_min=95.1:bitscore_std=21.142492757477775:bitscore_sum=220.1:capture_class_counter=c__Alphaproteobacteria--2:capture_domain_counter=d__Bacteria--2:capture_family_counter=f__Rhodobacteraceae--1||f__UBA4765--1:capture_genus_counter=g__Jannaschia--1||g__UBA4765--1:capture_order_counter=o__Rhizobiales--1||o__Rhodobacterales--1:capture_phylum_counter=p__Proteobacteria--2:capture_species_counter=s__Jannaschia helgolandensis--1||s__UBA4765 sp002365175--1:evalue_avg=3.0300000000036503e-27:evalue_max=6.06e-27:evalue_min=7.3e-39:evalue_std=4.285067093985317e-27:evalue_sum=6.0600000000073006e-27:gapopen_avg=0.5:gapopen_max=1.0:gapopen_min=0.0:gapopen_std=0.7071067811865476:gapopen_sum=1.0:gtdb_class_counter=:gtdb_domain_counter=:gtdb_family_counter=:gtdb_genus_counter=:gtdb_order_counter=:gtdb_phylum_counter=:gtdb_species_counter=:heptad_counter=MCP-36H--2:lbd_counter=:length_avg=75.5:length_max=83.0:length_min=68.0:length_std=10.606601717798213:length_sum=151.0:mismatch_avg=14.0:mismatch_max=15.0:mismatch_min=13.0:mismatch_std=1.4142135623730951:mismatch_sum=28.0:name=N619876:qcovhsp_avg=99.25:qcovhsp_max=100.0:qcovhsp_min=98.5:qcovhsp_std=1.0606601717798212:qcovhsp_sum=198.5:qend_avg=75.0:qend_max=83.0:qend_min=67.0:qend_std=11.313708498984761:qend_sum=150.0:qstart_avg=1.0:qstart_max=1.0:qstart_min=1.0:qstart_std=0.0:qstart_sum=2.0:ref_name_counter=RS_GCF_002737765.1_protein.faa_NZ_PEGG01000008.1_11@PF00015_full_PFAM.176.277--2:scovhsp_avg=74.75:scovhsp_max=82.2:scovhsp_min=67.3:scovhsp_std=10.535891039679562:scovhsp_sum=149.5:send_avg=90.5:send_max=98.0:send_min=83.0:send_std=10.606601717798213:send_sum=181.0:sstart_avg=16.0:sstart_max=16.0:sstart_min=16.0:sstart_std=0.0:sstart_sum=32.0])0.865:0.122151[&&NHX:Sample_counter=rhiztom2--1||rhiztom3--1:Type_counter=GTDB--1||capture--2:besthit_avg=80.65:besthit_max=81.9:besthit_min=79.4:besthit_std=1.7677669529663689:besthit_sum=161.3:bitscore_avg=110.05:bitscore_max=125.0:bitscore_min=95.1:bitscore_std=21.142492757477775:bitscore_sum=220.1:capture_class_counter=c__Alphaproteobacteria--2:capture_domain_counter=d__Bacteria--2:capture_family_counter=f__Rhodobacteraceae--1||f__UBA4765--1:capture_genus_counter=g__Jannaschia--1||g__UBA4765--1:capture_order_counter=o__Rhizobiales--1||o__Rhodobacterales--1:capture_phylum_counter=p__Proteobacteria--2:capture_species_counter=s__Jannaschia helgolandensis--1||s__UBA4765 sp002365175--1:evalue_avg=3.0300000000036503e-27:evalue_max=6.06e-27:evalue_min=7.3e-39:evalue_std=4.285067093985317e-27:evalue_sum=6.0600000000073006e-27:gapopen_avg=0.5:gapopen_max=1.0:gapopen_min=0.0:gapopen_std=0.7071067811865476:gapopen_sum=1.0:gtdb_class_counter=c__Alphaproteobacteria--1:gtdb_domain_counter=d__Bacteria--1:gtdb_family_counter=f__Rhodobacteraceae--1:gtdb_genus_counter=g__Jannaschia--1:gtdb_order_counter=o__Rhodobacterales--1:gtdb_phylum_counter=p__Proteobacteria--1:gtdb_species_counter=s__Jannaschia sp016820245--1:heptad_counter=MCP-36H--3:lbd_counter=:lca_tree=s__Jannaschia sp016820245:length_avg=75.5:length_max=83.0:length_min=68.0:length_std=10.606601717798213:length_sum=151.0:mismatch_avg=14.0:mismatch_max=15.0:mismatch_min=13.0:mismatch_std=1.4142135623730951:mismatch_sum=28.0:name=N619877:qcovhsp_avg=99.25:qcovhsp_max=100.0:qcovhsp_min=98.5:qcovhsp_std=1.0606601717798212:qcovhsp_sum=198.5:qend_avg=75.0:qend_max=83.0:qend_min=67.0:qend_std=11.313708498984761:qend_sum=150.0:qstart_avg=1.0:qstart_max=1.0:qstart_min=1.0:qstart_std=0.0:qstart_sum=2.0:ref_name_counter=RS_GCF_002737765.1_protein.faa_NZ_PEGG01000008.1_11@PF00015_full_PFAM.176.277--2:scovhsp_avg=74.75:scovhsp_max=82.2:scovhsp_min=67.3:scovhsp_std=10.535891039679562:scovhsp_sum=149.5:send_avg=90.5:send_max=98.0:send_min=83.0:send_std=10.606601717798213:send_sum=181.0:sstart_avg=16.0:sstart_max=16.0:sstart_min=16.0:sstart_std=0.0:sstart_sum=32.0])0.764:0.0579253[&&NHX:Sample_counter=rhizpot3--1||rhiztom2--1||rhiztom3--2:Type_counter=GTDB--1||capture--4:besthit_avg=80.65:besthit_max=81.9:besthit_min=79.4:besthit_std=1.7677669529663689:besthit_sum=161.3:bitscore_avg=110.05:bitscore_max=125.0:bitscore_min=95.1:bitscore_std=21.142492757477775:bitscore_sum=220.1:capture_class_counter=c__Alphaproteobacteria--2||c__Gammaproteobacteria--2:capture_domain_counter=d__Bacteria--4:capture_family_counter=f__Burkholderiaceae--1||f__Pseudomonadaceae--1||f__Rhodobacteraceae--1||f__UBA4765--1:capture_genus_counter=g__Jannaschia--1||g__Pseudomonas_E--1||g__UBA4765--1||g__Variovorax--1:capture_order_counter=o__Burkholderiales--1||o__Pseudomonadales--1||o__Rhizobiales--1||o__Rhodobacterales--1:capture_phylum_counter=p__Proteobacteria--4:capture_species_counter=s__Jannaschia helgolandensis--1||s__Pseudomonas_E alkylphenolica_B--1||s__UBA4765 sp002365175--1||s__Variovorax sp001984055--1:evalue_avg=3.0300000000036503e-27:evalue_max=6.06e-27:evalue_min=7.3e-39:evalue_std=4.285067093985317e-27:evalue_sum=6.0600000000073006e-27:gapopen_avg=0.5:gapopen_max=1.0:gapopen_min=0.0:gapopen_std=0.7071067811865476:gapopen_sum=1.0:gtdb_class_counter=c__Alphaproteobacteria--1:gtdb_domain_counter=d__Bacteria--1:gtdb_family_counter=f__Rhodobacteraceae--1:gtdb_genus_counter=g__Jannaschia--1:gtdb_order_counter=o__Rhodobacterales--1:gtdb_phylum_counter=p__Proteobacteria--1:gtdb_species_counter=s__Jannaschia sp016820245--1:heptad_counter=MCP-36H--5:lbd_counter=:lca_tree=s__Jannaschia sp016820245:length_avg=75.5:length_max=83.0:length_min=68.0:length_std=10.606601717798213:length_sum=151.0:mismatch_avg=14.0:mismatch_max=15.0:mismatch_min=13.0:mismatch_std=1.4142135623730951:mismatch_sum=28.0:name=N619878:qcovhsp_avg=99.25:qcovhsp_max=100.0:qcovhsp_min=98.5:qcovhsp_std=1.0606601717798212:qcovhsp_sum=198.5:qend_avg=75.0:qend_max=83.0:qend_min=67.0:qend_std=11.313708498984761:qend_sum=150.0:qstart_avg=1.0:qstart_max=1.0:qstart_min=1.0:qstart_std=0.0:qstart_sum=2.0:ref_name_counter=RS_GCF_002737765.1_protein.faa_NZ_PEGG01000008.1_11@PF00015_full_PFAM.176.277--2:scovhsp_avg=74.75:scovhsp_max=82.2:scovhsp_min=67.3:scovhsp_std=10.535891039679562:scovhsp_sum=149.5:send_avg=90.5:send_max=98.0:send_min=83.0:send_std=10.606601717798213:send_sum=181.0:sstart_avg=16.0:sstart_max=16.0:sstart_min=16.0:sstart_std=0.0:sstart_sum=32.0],((((8174de32-15b0-48b5-b7c0-ad0b49f3af6b_4@MCPsignal.17.126:0.0142283[&&NHX:Sample=rhiztom2:Type=capture:capture_class=c__Alphaproteobacteria:capture_domain=d__Bacteria:capture_family=f__Acetobacteraceae:capture_genus=g__Roseomonas_A:capture_order=o__Acetobacterales:capture_phylum=p__Proteobacteria:capture_species=s__Roseomonas_A stagni:heptad=MCP-40H],7f7522d7-df06-42e0-9a7b-564ee2e8491a_1@MCPsignal.404.522:5e-09[&&NHX:Sample=rhiztom3:Type=capture:capture_class=c__Gammaproteobacteria:capture_domain=d__Bacteria:capture_family=f__Pseudomonadaceae:capture_genus=g__Pseudomonas_E:capture_order=o__Pseudomonadales:capture_phylum=p__Proteobacteria:capture_species=s__Pseudomonas_E sp002483005:heptad=MCP-40H])1:1.32274[&&NHX:Sample_counter=rhiztom2--1||rhiztom3--1:Type_counter=capture--2:capture_class_counter=c__Alphaproteobacteria--1||c__Gammaproteobacteria--1:capture_domain_counter=d__Bacteria--2:capture_family_counter=f__Acetobacteraceae--1||f__Pseudomonadaceae--1:capture_genus_counter=g__Pseudomonas_E--1||g__Roseomonas_A--1:capture_order_counter=o__Acetobacterales--1||o__Pseudomonadales--1:capture_phylum_counter=p__Proteobacteria--2:capture_species_counter=s__Pseudomonas_E sp002483005--1||s__Roseomonas_A stagni--1:gtdb_class_counter=:gtdb_domain_counter=:gtdb_family_counter=:gtdb_genus_counter=:gtdb_order_counter=:gtdb_phylum_counter=:gtdb_species_counter=:heptad_counter=MCP-40H--2:lbd_counter=:name=N619881:ref_name_counter=],(RS_GCF_003122325.1_protein.faa_NZ_QFBC01000009.1_49@PF00015_full_PFAM.531.697:0.063533[&&NHX:Type=GTDB:gtdb_class=c__Alphaproteobacteria:gtdb_domain=d__Bacteria:gtdb_family=f__Rhizobiaceae:gtdb_genus=g__Rhizobium:gtdb_order=o__Rhizobiales:gtdb_phylum=p__Proteobacteria:gtdb_species=s__Rhizobium album:heptad=MCP-36H:species=d__Bacteria_p__Proteobacteria_c__Alphaproteobacteria_o__Rhizobiales_f__Rhizobiaceae_g__Rhizobium_s__Rhizobium album],(2b5f64d2-3cf8-466b-bdf6-62ed0de7faae_6@MCPsignal.201.315:5e-09[&&NHX:Sample=rhiztom1:Type=capture:besthit=77.2:bitscore=154.0:capture_class=c__Alphaproteobacteria:capture_domain=d__Bacteria:capture_family=f__Rhizobiaceae:capture_genus=g__Shinella:capture_order=o__Rhizobiales:capture_phylum=p__Proteobacteria:capture_species=s__Shinella sp003432075:evalue=1.39e-48:gapopen=1.0:heptad=MCP-36H:length=114.0:mismatch=25.0:qcovhsp=100.0:qend=114.0:qstart=1.0:ref_name=GB_GCA_003501385.1_protein.faa_DNPN01000248.1_14@PF00015_full_PFAM.521.686:scovhsp=68.5:send=151.0:sstart=39.0],((9918b70c-486a-4f66-985d-915afadf4464_5@MCPsignal.261.357:5e-09[&&NHX:Sample=rhiztom1:Type=capture:capture_class=c__Clostridia:capture_domain=d__Bacteria:capture_family=f__Lachnospiraceae:capture_genus=g__UBA3282:capture_order=o__Lachnospirales:capture_phylum=p__Firmicutes_A:capture_species=s__UBA3282 sp910579395:heptad=MCP-36H],97a0ae0e-76f2-4889-bb7e-1ef1a9634e64_3@MCPsignal.256.334:0.0257754[&&NHX:Sample=rhiztom1:Type=capture:capture_class=c__Alphaproteobacteria:capture_domain=d__Bacteria:capture_family=f__Rhizobiaceae:capture_genus=g__Neorhizobium:capture_order=o__Rhizobiales:capture_phylum=p__Proteobacteria:capture_species=s__Neorhizobium smilacinae:heptad=MCP-36H])0.995:0.145616[&&NHX:Sample_counter=rhiztom1--2:Type_counter=capture--2:capture_class_counter=c__Alphaproteobacteria--1||c__Clostridia--1:capture_domain_counter=d__Bacteria--2:capture_family_counter=f__Lachnospiraceae--1||f__Rhizobiaceae--1:capture_genus_counter=g__Neorhizobium--1||g__UBA3282--1:capture_order_counter=o__Lachnospirales--1||o__Rhizobiales--1:capture_phylum_counter=p__Firmicutes_A--1||p__Proteobacteria--1:capture_species_counter=s__Neorhizobium smilacinae--1||s__UBA3282 sp910579395--1:gtdb_class_counter=:gtdb_domain_counter=:gtdb_family_counter=:gtdb_genus_counter=:gtdb_order_counter=:gtdb_phylum_counter=:gtdb_species_counter=:heptad_counter=MCP-36H--2:lbd_counter=:name=N619886:ref_name_counter=],(((((25669a51-09be-4c4a-ba64-f97d2fcbfae4_6@MCPsignal.76.228:0.0101362[&&NHX:Sample=rhiztom2:Type=capture:besthit=73.0:bitscore=196.0:capture_class=c__Alphaproteobacteria:capture_domain=d__Bacteria:capture_family=f__Xanthobacteraceae:capture_genus=g__Bradyrhizobium:capture_order=o__Rhizobiales:capture_phylum=p__Proteobacteria:capture_species=s__Bradyrhizobium iriomotense_B:evalue=5.08e-64:gapopen=0.0:heptad=MCP-36H:length=152.0:mismatch=41.0:qcovhsp=100.0:qend=152.0:qstart=1.0:ref_name=RS_GCF_014204625.1_protein.faa_NZ_JACHLU010000024.1_7@PF00015_full_PFAM.520.720:scovhsp=76.0:send=152.0:sstart=1.0],de01cc12-73d4-4ea5-9fa9-aad9ad133d67_1@MCPsignal.463.512:5e-09[&&NHX:Sample=rhiztom3:Type=capture:capture_class=c__Gammaproteobacteria:capture_domain=d__Bacteria:capture_family=f__HTCC2089:capture_genus=g__SKXG01:capture_order=o__Pseudomonadales:capture_phylum=p__Proteobacteria:capture_species=s__SKXG01 sp007128525:heptad=MCP-36H])0:1.8e-08[&&NHX:Sample_counter=rhiztom2--1||rhiztom3--1:Type_counter=capture--2:besthit_avg=73.0:besthit_max=73.0:besthit_min=73.0:besthit_std=0:besthit_sum=73.0:bitscore_avg=196.0:bitscore_max=196.0:bitscore_min=196.0:bitscore_std=0:bitscore_sum=196.0:capture_class_counter=c__Alphaproteobacteria--1||c__Gammaproteobacteria--1:capture_domain_counter=d__Bacteria--2:capture_family_counter=f__HTCC2089--1||f__Xanthobacteraceae--1:capture_genus_counter=g__Bradyrhizobium--1||g__SKXG01--1:capture_order_counter=o__Pseudomonadales--1||o__Rhizobiales--1:capture_phylum_counter=p__Proteobacteria--2:capture_species_counter=s__Bradyrhizobium iriomotense_B--1||s__SKXG01 sp007128525--1:evalue_avg=5.08e-64:evalue_max=5.08e-64:evalue_min=5.08e-64:evalue_std=0:evalue_sum=5.08e-64:gapopen_avg=0.0:gapopen_max=0.0:gapopen_min=0.0:gapopen_std=0:gapopen_sum=0.0:gtdb_class_counter=:gtdb_domain_counter=:gtdb_family_counter=:gtdb_genus_counter=:gtdb_order_counter=:gtdb_phylum_counter=:gtdb_species_counter=:heptad_counter=MCP-36H--2:lbd_counter=:length_avg=152.0:length_max=152.0:length_min=152.0:length_std=0:length_sum=152.0:mismatch_avg=41.0:mismatch_max=41.0:mismatch_min=41.0:mismatch_std=0:mismatch_sum=41.0:name=N619889:qcovhsp_avg=100.0:qcovhsp_max=100.0:qcovhsp_min=100.0:qcovhsp_std=0:qcovhsp_sum=100.0:qend_avg=152.0:qend_max=152.0:qend_min=152.0:qend_std=0:qend_sum=152.0:qstart_avg=1.0:qstart_max=1.0:qstart_min=1.0:qstart_std=0:qstart_sum=1.0:ref_name_counter=RS_GCF_014204625.1_protein.faa_NZ_JACHLU010000024.1_7@PF00015_full_PFAM.520.720--1:scovhsp_avg=76.0:scovhsp_max=76.0:scovhsp_min=76.0:scovhsp_std=0:scovhsp_sum=76.0:send_avg=152.0:send_max=152.0:send_min=152.0:send_std=0:send_sum=152.0:sstart_avg=1.0:sstart_max=1.0:sstart_min=1.0:sstart_std=0:sstart_sum=1.0],ef6da0a9-d340-4c08-a9fb-dca5a02a8083_5@MCPsignal.1792.1944:5e-09[&&NHX:Sample=rhizpot2:Type=capture:besthit=73.0:bitscore=196.0:capture_class=c__Alphaproteobacteria:capture_domain=d__Bacteria:capture_family=f__Rhizobiaceae:capture_genus=g__Neorhizobium:capture_order=o__Rhizobiales:capture_phylum=p__Proteobacteria:capture_species=s__Neorhizobium tomejilense:evalue=2.52e-64:gapopen=0.0:heptad=MCP-36H:length=152.0:mismatch=41.0:qcovhsp=100.0:qend=152.0:qstart=1.0:ref_name=RS_GCF_014204625.1_protein.faa_NZ_JACHLU010000024.1_7@PF00015_full_PFAM.520.720:scovhsp=76.0:send=152.0:sstart=1.0])0:5e-09[&&NHX:Sample_counter=rhizpot2--1||rhiztom2--1||rhiztom3--1:Type_counter=capture--3:besthit_avg=73.0:besthit_max=73.0:besthit_min=73.0:besthit_std=0.0:besthit_sum=146.0:bitscore_avg=196.0:bitscore_max=196.0:bitscore_min=196.0:bitscore_std=0.0:bitscore_sum=392.0:capture_class_counter=c__Alphaproteobacteria--2||c__Gammaproteobacteria--1:capture_domain_counter=d__Bacteria--3:capture_family_counter=f__HTCC2089--1||f__Rhizobiaceae--1||f__Xanthobacteraceae--1:capture_genus_counter=g__Bradyrhizobium--1||g__Neorhizobium--1||g__SKXG01--1:capture_order_counter=o__Pseudomonadales--1||o__Rhizobiales--2:capture_phylum_counter=p__Proteobacteria--3:capture_species_counter=s__Bradyrhizobium iriomotense_B--1||s__Neorhizobium tomejilense--1||s__SKXG01 sp007128525--1:evalue_avg=3.8e-64:evalue_max=5.08e-64:evalue_min=2.52e-64:evalue_std=1.8101933598375616e-64:evalue_sum=7.6e-64:gapopen_avg=0.0:gapopen_max=0.0:gapopen_min=0.0:gapopen_std=0.0:gapopen_sum=0.0:gtdb_class_counter=:gtdb_domain_counter=:gtdb_family_counter=:gtdb_genus_counter=:gtdb_order_counter=:gtdb_phylum_counter=:gtdb_species_counter=:heptad_counter=MCP-36H--3:lbd_counter=:length_avg=152.0:length_max=152.0:length_min=152.0:length_std=0.0:length_sum=304.0:mismatch_avg=41.0:mismatch_max=41.0:mismatch_min=41.0:mismatch_std=0.0:mismatch_sum=82.0:name=N619891:qcovhsp_avg=100.0:qcovhsp_max=100.0:qcovhsp_min=100.0:qcovhsp_std=0.0:qcovhsp_sum=200.0:qend_avg=152.0:qend_max=152.0:qend_min=152.0:qend_std=0.0:qend_sum=304.0:qstart_avg=1.0:qstart_max=1.0:qstart_min=1.0:qstart_std=0.0:qstart_sum=2.0:ref_name_counter=RS_GCF_014204625.1_protein.faa_NZ_JACHLU010000024.1_7@PF00015_full_PFAM.520.720--2:scovhsp_avg=76.0:scovhsp_max=76.0:scovhsp_min=76.0:scovhsp_std=0.0:scovhsp_sum=152.0:send_avg=152.0:send_max=152.0:send_min=152.0:send_std=0.0:send_sum=304.0:sstart_avg=1.0:sstart_max=1.0:sstart_min=1.0:sstart_std=0.0:sstart_sum=2.0],9593498d-f606-47bc-aea5-397aea5da770_5@MCPsignal.262.414:0.0050497[&&NHX:Sample=rhiztom1:Type=capture:besthit=72.4:bitscore=195.0:capture_class=c__Alphaproteobacteria:capture_domain=d__Bacteria:capture_family=f__Rhizobiaceae:capture_genus=g__Hoeflea:capture_order=o__Rhizobiales:capture_phylum=p__Proteobacteria:capture_species=s__Hoeflea sp001011155:evalue=1.02e-63:gapopen=0.0:heptad=MCP-36H:length=152.0:mismatch=42.0:qcovhsp=100.0:qend=152.0:qstart=1.0:ref_name=RS_GCF_014204625.1_protein.faa_NZ_JACHLU010000024.1_7@PF00015_full_PFAM.520.720:scovhsp=76.0:send=152.0:sstart=1.0])0:5e-09[&&NHX:Sample_counter=rhizpot2--1||rhiztom1--1||rhiztom2--1||rhiztom3--1:Type_counter=capture--4:besthit_avg=72.8:besthit_max=73.0:besthit_min=72.4:besthit_std=0.3464101615137722:besthit_sum=218.4:bitscore_avg=195.66666666666666:bitscore_max=196.0:bitscore_min=195.0:bitscore_std=0.5773502691896258:bitscore_sum=587.0:capture_class_counter=c__Alphaproteobacteria--3||c__Gammaproteobacteria--1:capture_domain_counter=d__Bacteria--4:capture_family_counter=f__HTCC2089--1||f__Rhizobiaceae--2||f__Xanthobacteraceae--1:capture_genus_counter=g__Bradyrhizobium--1||g__Hoeflea--1||g__Neorhizobium--1||g__SKXG01--1:capture_order_counter=o__Pseudomonadales--1||o__Rhizobiales--3:capture_phylum_counter=p__Proteobacteria--4:capture_species_counter=s__Bradyrhizobium iriomotense_B--1||s__Hoeflea sp001011155--1||s__Neorhizobium tomejilense--1||s__SKXG01 sp007128525--1:evalue_avg=5.933333333333333e-64:evalue_max=1.02e-63:evalue_min=2.52e-64:evalue_std=3.9104645930289835e-64:evalue_sum=1.78e-63:gapopen_avg=0.0:gapopen_max=0.0:gapopen_min=0.0:gapopen_std=0.0:gapopen_sum=0.0:gtdb_class_counter=:gtdb_domain_counter=:gtdb_family_counter=:gtdb_genus_counter=:gtdb_order_counter=:gtdb_phylum_counter=:gtdb_species_counter=:heptad_counter=MCP-36H--4:lbd_counter=:length_avg=152.0:length_max=152.0:length_min=152.0:length_std=0.0:length_sum=456.0:mismatch_avg=41.333333333333336:mismatch_max=42.0:mismatch_min=41.0:mismatch_std=0.5773502691896258:mismatch_sum=124.0:name=N619893:qcovhsp_avg=100.0:qcovhsp_max=100.0:qcovhsp_min=100.0:qcovhsp_std=0.0:qcovhsp_sum=300.0:qend_avg=152.0:qend_max=152.0:qend_min=152.0:qend_std=0.0:qend_sum=456.0:qstart_avg=1.0:qstart_max=1.0:qstart_min=1.0:qstart_std=0.0:qstart_sum=3.0:ref_name_counter=RS_GCF_014204625.1_protein.faa_NZ_JACHLU010000024.1_7@PF00015_full_PFAM.520.720--3:scovhsp_avg=76.0:scovhsp_max=76.0:scovhsp_min=76.0:scovhsp_std=0.0:scovhsp_sum=228.0:send_avg=152.0:send_max=152.0:send_min=152.0:send_std=0.0:send_sum=456.0:sstart_avg=1.0:sstart_max=1.0:sstart_min=1.0:sstart_std=0.0:sstart_sum=3.0],(15c66112-46f7-4050-b70b-6009b7ae8a1f_2@MCPsignal.204.356:0.0101362[&&NHX:Sample=rhiztom3:Type=capture:besthit=71.7:bitscore=194.0:capture_class=c__Alphaproteobacteria:capture_domain=d__Bacteria:capture_family=f__Aestuariivirgaceae:capture_genus=g__Aestuariivirga:capture_order=o__Rhizobiales:capture_phylum=p__Proteobacteria:capture_species=s__Aestuariivirga sp900298995:evalue=2.92e-63:gapopen=0.0:heptad=MCP-36H:length=152.0:mismatch=43.0:qcovhsp=100.0:qend=152.0:qstart=1.0:ref_name=RS_GCF_014204625.1_protein.faa_NZ_JACHLU010000024.1_7@PF00015_full_PFAM.520.720:scovhsp=76.0:send=152.0:sstart=1.0],76053283-8c8d-4ff8-888a-42ec9c112500_5@MCPsignal.84.176:0.0415611[&&NHX:Sample=rhiztom3:Type=capture:capture_class=c__Cyanobacteriia:capture_domain=d__Bacteria:capture_family=f__Cyanobacteriaceae:capture_genus=g__Limnothrix:capture_order=o__Cyanobacteriales:capture_phylum=p__Cyanobacteria:capture_species=s__Limnothrix rosea:heptad=MCP-36H])0:5e-09[&&NHX:Sample_counter=rhiztom3--2:Type_counter=capture--2:besthit_avg=71.7:besthit_max=71.7:besthit_min=71.7:besthit_std=0:besthit_sum=71.7:bitscore_avg=194.0:bitscore_max=194.0:bitscore_min=194.0:bitscore_std=0:bitscore_sum=194.0:capture_class_counter=c__Alphaproteobacteria--1||c__Cyanobacteriia--1:capture_domain_counter=d__Bacteria--2:capture_family_counter=f__Aestuariivirgaceae--1||f__Cyanobacteriaceae--1:capture_genus_counter=g__Aestuariivirga--1||g__Limnothrix--1:capture_order_counter=o__Cyanobacteriales--1||o__Rhizobiales--1:capture_phylum_counter=p__Cyanobacteria--1||p__Proteobacteria--1:capture_species_counter=s__Aestuariivirga sp900298995--1||s__Limnothrix rosea--1:evalue_avg=2.92e-63:evalue_max=2.92e-63:evalue_min=2.92e-63:evalue_std=0:evalue_sum=2.92e-63:gapopen_avg=0.0:gapopen_max=0.0:gapopen_min=0.0:gapopen_std=0:gapopen_sum=0.0:gtdb_class_counter=:gtdb_domain_counter=:gtdb_family_counter=:gtdb_genus_counter=:gtdb_order_counter=:gtdb_phylum_counter=:gtdb_species_counter=:heptad_counter=MCP-36H--2:lbd_counter=:length_avg=152.0:length_max=152.0:length_min=152.0:length_std=0:length_sum=152.0:mismatch_avg=43.0:mismatch_max=43.0:mismatch_min=43.0:mismatch_std=0:mismatch_sum=43.0:name=N619896:qcovhsp_avg=100.0:qcovhsp_max=100.0:qcovhsp_min=100.0:qcovhsp_std=0:qcovhsp_sum=100.0:qend_avg=152.0:qend_max=152.0:qend_min=152.0:qend_std=0:qend_sum=152.0:qstart_avg=1.0:qstart_max=1.0:qstart_min=1.0:qstart_std=0:qstart_sum=1.0:ref_name_counter=RS_GCF_014204625.1_protein.faa_NZ_JACHLU010000024.1_7@PF00015_full_PFAM.520.720--1:scovhsp_avg=76.0:scovhsp_max=76.0:scovhsp_min=76.0:scovhsp_std=0:scovhsp_sum=76.0:send_avg=152.0:send_max=152.0:send_min=152.0:send_std=0:send_sum=152.0:sstart_avg=1.0:sstart_max=1.0:sstart_min=1.0:sstart_std=0:sstart_sum=1.0])0.859:5e-09[&&NHX:Sample_counter=rhizpot2--1||rhiztom1--1||rhiztom2--1||rhiztom3--3:Type_counter=capture--6:besthit_avg=72.525:besthit_max=73.0:besthit_min=71.7:besthit_std=0.6184658438426475:besthit_sum=290.1:bitscore_avg=195.25:bitscore_max=196.0:bitscore_min=194.0:bitscore_std=0.9574271077563381:bitscore_sum=781.0:capture_class_counter=c__Alphaproteobacteria--4||c__Cyanobacteriia--1||c__Gammaproteobacteria--1:capture_domain_counter=d__Bacteria--6:capture_family_counter=f__Aestuariivirgaceae--1||f__Cyanobacteriaceae--1||f__HTCC2089--1||f__Rhizobiaceae--2||f__Xanthobacteraceae--1:capture_genus_counter=g__Aestuariivirga--1||g__Bradyrhizobium--1||g__Hoeflea--1||g__Limnothrix--1||g__Neorhizobium--1||g__SKXG01--1:capture_order_counter=o__Cyanobacteriales--1||o__Pseudomonadales--1||o__Rhizobiales--4:capture_phylum_counter=p__Cyanobacteria--1||p__Proteobacteria--5:capture_species_counter=s__Aestuariivirga sp900298995--1||s__Bradyrhizobium iriomotense_B--1||s__Hoeflea sp001011155--1||s__Limnothrix rosea--1||s__Neorhizobium tomejilense--1||s__SKXG01 sp007128525--1:evalue_avg=1.175e-63:evalue_max=2.92e-63:evalue_min=2.52e-64:evalue_std=1.2063537347450512e-63:evalue_sum=4.7e-63:gapopen_avg=0.0:gapopen_max=0.0:gapopen_min=0.0:gapopen_std=0.0:gapopen_sum=0.0:gtdb_class_counter=:gtdb_domain_counter=:gtdb_family_counter=:gtdb_genus_counter=:gtdb_order_counter=:gtdb_phylum_counter=:gtdb_species_counter=:heptad_counter=MCP-36H--6:lbd_counter=:length_avg=152.0:length_max=152.0:length_min=152.0:length_std=0.0:length_sum=608.0:mismatch_avg=41.75:mismatch_max=43.0:mismatch_min=41.0:mismatch_std=0.9574271077563381:mismatch_sum=167.0:name=N619897:qcovhsp_avg=100.0:qcovhsp_max=100.0:qcovhsp_min=100.0:qcovhsp_std=0.0:qcovhsp_sum=400.0:qend_avg=152.0:qend_max=152.0:qend_min=152.0:qend_std=0.0:qend_sum=608.0:qstart_avg=1.0:qstart_max=1.0:qstart_min=1.0:qstart_std=0.0:qstart_sum=4.0:ref_name_counter=RS_GCF_014204625.1_protein.faa_NZ_JACHLU010000024.1_7@PF00015_full_PFAM.520.720--4:scovhsp_avg=76.0:scovhsp_max=76.0:scovhsp_min=76.0:scovhsp_std=0.0:scovhsp_sum=304.0:send_avg=152.0:send_max=152.0:send_min=152.0:send_std=0.0:send_sum=608.0:sstart_avg=1.0:sstart_max=1.0:sstart_min=1.0:sstart_std=0.0:sstart_sum=4.0],(623dffa9-e584-4430-a682-4a6316a42fd7_6@MCPsignal.22.101:0.0139185[&&NHX:Sample=rhiztom3:Type=capture:capture_class=c__Alphaproteobacteria:capture_domain=d__Bacteria:capture_family=f__Caulobacteraceae:capture_genus=g__BOG-935:capture_order=o__Caulobacterales:capture_phylum=p__Proteobacteria:capture_species=s__BOG-935 sp003165275:heptad=MCP-36H],(afeb12fe-60b6-4f6b-8789-9b1367ce61f6_3@MCPsignal.18.168:0.0225227[&&NHX:Sample=rhiztom3:Type=capture:besthit=74.7:bitscore=193.0:capture_class=c__Alphaproteobacteria:capture_domain=d__Bacteria:capture_family=f__Rhizobiaceae:capture_genus=g__Neorhizobium:capture_order=o__Rhizobiales:capture_phylum=p__Proteobacteria:capture_species=s__Neorhizobium tomejilense:evalue=5.44e-63:gapopen=0.0:heptad=MCP-36H:length=146.0:mismatch=37.0:qcovhsp=97.3:qend=150.0:qstart=5.0:ref_name=RS_GCF_014204625.1_protein.faa_NZ_JACHLU010000024.1_7@PF00015_full_PFAM.520.720:scovhsp=73.0:send=152.0:sstart=7.0],21c2ac11-fef5-45f3-86d1-bd63b04dd2f0_6@MCPsignal.63.169:5e-09[&&NHX:Sample=rhiztom3:Type=capture:besthit=77.4:bitscore=145.0:capture_class=c__Alphaproteobacteria:capture_domain=d__Bacteria:capture_family=f__Caulobacteraceae:capture_genus=g__BOG-935:capture_order=o__Caulobacterales:capture_phylum=p__Proteobacteria:capture_species=s__BOG-935 sp003165275:evalue=1.56e-45:gapopen=0.0:heptad=MCP-36H:length=106.0:mismatch=24.0:qcovhsp=100.0:qend=106.0:qstart=1.0:ref_name=GB_GCA_003501385.1_protein.faa_DNPN01000248.1_14@PF00015_full_PFAM.521.686:scovhsp=64.2:send=151.0:sstart=46.0])0:1.8e-08[&&NHX:Sample_counter=rhiztom3--2:Type_counter=capture--2:besthit_avg=76.05000000000001:besthit_max=77.4:besthit_min=74.7:besthit_std=1.9091883092036803:besthit_sum=152.10000000000002:bitscore_avg=169.0:bitscore_max=193.0:bitscore_min=145.0:bitscore_std=33.94112549695428:bitscore_sum=338.0:capture_class_counter=c__Alphaproteobacteria--2:capture_domain_counter=d__Bacteria--2:capture_family_counter=f__Caulobacteraceae--1||f__Rhizobiaceae--1:capture_genus_counter=g__BOG-935--1||g__Neorhizobium--1:capture_order_counter=o__Caulobacterales--1||o__Rhizobiales--1:capture_phylum_counter=p__Proteobacteria--2:capture_species_counter=s__BOG-935 sp003165275--1||s__Neorhizobium tomejilense--1:evalue_avg=7.8e-46:evalue_max=1.56e-45:evalue_min=5.44e-63:evalue_std=1.1030865786510143e-45:evalue_sum=1.56e-45:gapopen_avg=0.0:gapopen_max=0.0:gapopen_min=0.0:gapopen_std=0.0:gapopen_sum=0.0:gtdb_class_counter=:gtdb_domain_counter=:gtdb_family_counter=:gtdb_genus_counter=:gtdb_order_counter=:gtdb_phylum_counter=:gtdb_species_counter=:heptad_counter=MCP-36H--2:lbd_counter=:length_avg=126.0:length_max=146.0:length_min=106.0:length_std=28.284271247461902:length_sum=252.0:mismatch_avg=30.5:mismatch_max=37.0:mismatch_min=24.0:mismatch_std=9.192388155425117:mismatch_sum=61.0:name=N619901:qcovhsp_avg=98.65:qcovhsp_max=100.0:qcovhsp_min=97.3:qcovhsp_std=1.9091883092036803:qcovhsp_sum=197.3:qend_avg=128.0:qend_max=150.0:qend_min=106.0:qend_std=31.11269837220809:qend_sum=256.0:qstart_avg=3.0:qstart_max=5.0:qstart_min=1.0:qstart_std=2.8284271247461903:qstart_sum=6.0:ref_name_counter=GB_GCA_003501385.1_protein.faa_DNPN01000248.1_14@PF00015_full_PFAM.521.686--1||RS_GCF_014204625.1_protein.faa_NZ_JACHLU010000024.1_7@PF00015_full_PFAM.520.720--1:scovhsp_avg=68.6:scovhsp_max=73.0:scovhsp_min=64.2:scovhsp_std=6.222539674441616:scovhsp_sum=137.2:send_avg=151.5:send_max=152.0:send_min=151.0:send_std=0.7071067811865476:send_sum=303.0:sstart_avg=26.5:sstart_max=46.0:sstart_min=7.0:sstart_std=27.577164466275352:sstart_sum=53.0])0:1.8e-08[&&NHX:Sample_counter=rhiztom3--3:Type_counter=capture--3:besthit_avg=76.05000000000001:besthit_max=77.4:besthit_min=74.7:besthit_std=1.9091883092036803:besthit_sum=152.10000000000002:bitscore_avg=169.0:bitscore_max=193.0:bitscore_min=145.0:bitscore_std=33.94112549695428:bitscore_sum=338.0:capture_class_counter=c__Alphaproteobacteria--3:capture_domain_counter=d__Bacteria--3:capture_family_counter=f__Caulobacteraceae--2||f__Rhizobiaceae--1:capture_genus_counter=g__BOG-935--2||g__Neorhizobium--1:capture_order_counter=o__Caulobacterales--2||o__Rhizobiales--1:capture_phylum_counter=p__Proteobacteria--3:capture_species_counter=s__BOG-935 sp003165275--2||s__Neorhizobium tomejilense--1:evalue_avg=7.8e-46:evalue_max=1.56e-45:evalue_min=5.44e-63:evalue_std=1.1030865786510143e-45:evalue_sum=1.56e-45:gapopen_avg=0.0:gapopen_max=0.0:gapopen_min=0.0:gapopen_std=0.0:gapopen_sum=0.0:gtdb_class_counter=:gtdb_domain_counter=:gtdb_family_counter=:gtdb_genus_counter=:gtdb_order_counter=:gtdb_phylum_counter=:gtdb_species_counter=:heptad_counter=MCP-36H--3:lbd_counter=:length_avg=126.0:length_max=146.0:length_min=106.0:length_std=28.284271247461902:length_sum=252.0:mismatch_avg=30.5:mismatch_max=37.0:mismatch_min=24.0:mismatch_std=9.192388155425117:mismatch_sum=61.0:name=N619902:qcovhsp_avg=98.65:qcovhsp_max=100.0:qcovhsp_min=97.3:qcovhsp_std=1.9091883092036803:qcovhsp_sum=197.3:qend_avg=128.0:qend_max=150.0:qend_min=106.0:qend_std=31.11269837220809:qend_sum=256.0:qstart_avg=3.0:qstart_max=5.0:qstart_min=1.0:qstart_std=2.8284271247461903:qstart_sum=6.0:ref_name_counter=GB_GCA_003501385.1_protein.faa_DNPN01000248.1_14@PF00015_full_PFAM.521.686--1||RS_GCF_014204625.1_protein.faa_NZ_JACHLU010000024.1_7@PF00015_full_PFAM.520.720--1:scovhsp_avg=68.6:scovhsp_max=73.0:scovhsp_min=64.2:scovhsp_std=6.222539674441616:scovhsp_sum=137.2:send_avg=151.5:send_max=152.0:send_min=151.0:send_std=0.7071067811865476:send_sum=303.0:sstart_avg=26.5:sstart_max=46.0:sstart_min=7.0:sstart_std=27.577164466275352:sstart_sum=53.0])0.409:5e-09[&&NHX:Sample_counter=rhizpot2--1||rhiztom1--1||rhiztom2--1||rhiztom3--6:Type_counter=capture--9:besthit_avg=73.7:besthit_max=77.4:besthit_min=71.7:besthit_std=2.066881709242211:besthit_sum=442.2:bitscore_avg=186.5:bitscore_max=196.0:bitscore_min=145.0:bitscore_std=20.364184245876388:bitscore_sum=1119.0:capture_class_counter=c__Alphaproteobacteria--7||c__Cyanobacteriia--1||c__Gammaproteobacteria--1:capture_domain_counter=d__Bacteria--9:capture_family_counter=f__Aestuariivirgaceae--1||f__Caulobacteraceae--2||f__Cyanobacteriaceae--1||f__HTCC2089--1||f__Rhizobiaceae--3||f__Xanthobacteraceae--1:capture_genus_counter=g__Aestuariivirga--1||g__BOG-935--2||g__Bradyrhizobium--1||g__Hoeflea--1||g__Limnothrix--1||g__Neorhizobium--2||g__SKXG01--1:capture_order_counter=o__Caulobacterales--2||o__Cyanobacteriales--1||o__Pseudomonadales--1||o__Rhizobiales--5:capture_phylum_counter=p__Cyanobacteria--1||p__Proteobacteria--8:capture_species_counter=s__Aestuariivirga sp900298995--1||s__BOG-935 sp003165275--2||s__Bradyrhizobium iriomotense_B--1||s__Hoeflea sp001011155--1||s__Limnothrix rosea--1||s__Neorhizobium tomejilense--2||s__SKXG01 sp007128525--1:evalue_avg=2.6e-46:evalue_max=1.56e-45:evalue_min=2.52e-64:evalue_std=6.3686733312362636e-46:evalue_sum=1.56e-45:gapopen_avg=0.0:gapopen_max=0.0:gapopen_min=0.0:gapopen_std=0.0:gapopen_sum=0.0:gtdb_class_counter=:gtdb_domain_counter=:gtdb_family_counter=:gtdb_genus_counter=:gtdb_order_counter=:gtdb_phylum_counter=:gtdb_species_counter=:heptad_counter=MCP-36H--9:lbd_counter=:length_avg=143.33333333333334:length_max=152.0:length_min=106.0:length_std=18.44631851255601:length_sum=860.0:mismatch_avg=38.0:mismatch_max=43.0:mismatch_min=24.0:mismatch_std=7.155417527999327:mismatch_sum=228.0:name=N619903:qcovhsp_avg=99.55:qcovhsp_max=100.0:qcovhsp_min=97.3:qcovhsp_std=1.1022703842524313:qcovhsp_sum=597.3:qend_avg=144.0:qend_max=152.0:qend_min=106.0:qend_std=18.633303518163384:qend_sum=864.0:qstart_avg=1.6666666666666667:qstart_max=5.0:qstart_min=1.0:qstart_std=1.632993161855452:qstart_sum=10.0:ref_name_counter=GB_GCA_003501385.1_protein.faa_DNPN01000248.1_14@PF00015_full_PFAM.521.686--1||RS_GCF_014204625.1_protein.faa_NZ_JACHLU010000024.1_7@PF00015_full_PFAM.520.720--5:scovhsp_avg=73.53333333333333:scovhsp_max=76.0:scovhsp_min=64.2:scovhsp_std=4.7272261069962225:scovhsp_sum=441.2:send_avg=151.83333333333334:send_max=152.0:send_min=151.0:send_std=0.40824829046386296:send_sum=911.0:sstart_avg=9.5:sstart_max=46.0:sstart_min=1.0:sstart_std=18.041618552668716:sstart_sum=57.0])0.84:0.00736109[&&NHX:Sample_counter=rhizpot2--1||rhiztom1--3||rhiztom2--1||rhiztom3--6:Type_counter=capture--11:besthit_avg=73.7:besthit_max=77.4:besthit_min=71.7:besthit_std=2.066881709242211:besthit_sum=442.2:bitscore_avg=186.5:bitscore_max=196.0:bitscore_min=145.0:bitscore_std=20.364184245876388:bitscore_sum=1119.0:capture_class_counter=c__Alphaproteobacteria--8||c__Clostridia--1||c__Cyanobacteriia--1||c__Gammaproteobacteria--1:capture_domain_counter=d__Bacteria--11:capture_family_counter=f__Aestuariivirgaceae--1||f__Caulobacteraceae--2||f__Cyanobacteriaceae--1||f__HTCC2089--1||f__Lachnospiraceae--1||f__Rhizobiaceae--4||f__Xanthobacteraceae--1:capture_genus_counter=g__Aestuariivirga--1||g__BOG-935--2||g__Bradyrhizobium--1||g__Hoeflea--1||g__Limnothrix--1||g__Neorhizobium--3||g__SKXG01--1||g__UBA3282--1:capture_order_counter=o__Caulobacterales--2||o__Cyanobacteriales--1||o__Lachnospirales--1||o__Pseudomonadales--1||o__Rhizobiales--6:capture_phylum_counter=p__Cyanobacteria--1||p__Firmicutes_A--1||p__Proteobacteria--9:capture_species_counter=s__Aestuariivirga sp900298995--1||s__BOG-935 sp003165275--2||s__Bradyrhizobium iriomotense_B--1||s__Hoeflea sp001011155--1||s__Limnothrix rosea--1||s__Neorhizobium smilacinae--1||s__Neorhizobium tomejilense--2||s__SKXG01 sp007128525--1||s__UBA3282 sp910579395--1:evalue_avg=2.6e-46:evalue_max=1.56e-45:evalue_min=2.52e-64:evalue_std=6.3686733312362636e-46:evalue_sum=1.56e-45:gapopen_avg=0.0:gapopen_max=0.0:gapopen_min=0.0:gapopen_std=0.0:gapopen_sum=0.0:gtdb_class_counter=:gtdb_domain_counter=:gtdb_family_counter=:gtdb_genus_counter=:gtdb_order_counter=:gtdb_phylum_counter=:gtdb_species_counter=:heptad_counter=MCP-36H--11:lbd_counter=:length_avg=143.33333333333334:length_max=152.0:length_min=106.0:length_std=18.44631851255601:length_sum=860.0:mismatch_avg=38.0:mismatch_max=43.0:mismatch_min=24.0:mismatch_std=7.155417527999327:mismatch_sum=228.0:name=N619904:qcovhsp_avg=99.55:qcovhsp_max=100.0:qcovhsp_min=97.3:qcovhsp_std=1.1022703842524313:qcovhsp_sum=597.3:qend_avg=144.0:qend_max=152.0:qend_min=106.0:qend_std=18.633303518163384:qend_sum=864.0:qstart_avg=1.6666666666666667:qstart_max=5.0:qstart_min=1.0:qstart_std=1.632993161855452:qstart_sum=10.0:ref_name_counter=GB_GCA_003501385.1_protein.faa_DNPN01000248.1_14@PF00015_full_PFAM.521.686--1||RS_GCF_014204625.1_protein.faa_NZ_JACHLU010000024.1_7@PF00015_full_PFAM.520.720--5:scovhsp_avg=73.53333333333333:scovhsp_max=76.0:scovhsp_min=64.2:scovhsp_std=4.7272261069962225:scovhsp_sum=441.2:send_avg=151.83333333333334:send_max=152.0:send_min=151.0:send_std=0.40824829046386296:send_sum=911.0:sstart_avg=9.5:sstart_max=46.0:sstart_min=1.0:sstart_std=18.041618552668716:sstart_sum=57.0])0.941:0.0582848[&&NHX:Sample_counter=rhizpot2--1||rhiztom1--4||rhiztom2--1||rhiztom3--6:Type_counter=capture--12:besthit_avg=74.2:besthit_max=77.4:besthit_min=71.7:besthit_std=2.3043437243605833:besthit_sum=519.4:bitscore_avg=181.85714285714286:bitscore_max=196.0:bitscore_min=145.0:bitscore_std=22.281745678384144:bitscore_sum=1273.0:capture_class_counter=c__Alphaproteobacteria--9||c__Clostridia--1||c__Cyanobacteriia--1||c__Gammaproteobacteria--1:capture_domain_counter=d__Bacteria--12:capture_family_counter=f__Aestuariivirgaceae--1||f__Caulobacteraceae--2||f__Cyanobacteriaceae--1||f__HTCC2089--1||f__Lachnospiraceae--1||f__Rhizobiaceae--5||f__Xanthobacteraceae--1:capture_genus_counter=g__Aestuariivirga--1||g__BOG-935--2||g__Bradyrhizobium--1||g__Hoeflea--1||g__Limnothrix--1||g__Neorhizobium--3||g__SKXG01--1||g__Shinella--1||g__UBA3282--1:capture_order_counter=o__Caulobacterales--2||o__Cyanobacteriales--1||o__Lachnospirales--1||o__Pseudomonadales--1||o__Rhizobiales--7:capture_phylum_counter=p__Cyanobacteria--1||p__Firmicutes_A--1||p__Proteobacteria--10:capture_species_counter=s__Aestuariivirga sp900298995--1||s__BOG-935 sp003165275--2||s__Bradyrhizobium iriomotense_B--1||s__Hoeflea sp001011155--1||s__Limnothrix rosea--1||s__Neorhizobium smilacinae--1||s__Neorhizobium tomejilense--2||s__SKXG01 sp007128525--1||s__Shinella sp003432075--1||s__UBA3282 sp910579395--1:evalue_avg=2.230557142857143e-46:evalue_max=1.56e-45:evalue_min=2.52e-64:evalue_std=5.895372437162655e-46:evalue_sum=1.56139e-45:gapopen_avg=0.14285714285714285:gapopen_max=1.0:gapopen_min=0.0:gapopen_std=0.37796447300922725:gapopen_sum=1.0:gtdb_class_counter=:gtdb_domain_counter=:gtdb_family_counter=:gtdb_genus_counter=:gtdb_order_counter=:gtdb_phylum_counter=:gtdb_species_counter=:heptad_counter=MCP-36H--12:lbd_counter=:length_avg=139.14285714285714:length_max=152.0:length_min=106.0:length_std=20.16125468506835:length_sum=974.0:mismatch_avg=36.142857142857146:mismatch_max=43.0:mismatch_min=24.0:mismatch_std=8.173709305420875:mismatch_sum=253.0:name=N619905:qcovhsp_avg=99.61428571428571:qcovhsp_max=100.0:qcovhsp_min=97.3:qcovhsp_std=1.0205040771249148:qcovhsp_sum=697.3:qend_avg=139.71428571428572:qend_max=152.0:qend_min=106.0:qend_std=20.442719043824916:qend_sum=978.0:qstart_avg=1.5714285714285714:qstart_max=5.0:qstart_min=1.0:qstart_std=1.5118578920369092:qstart_sum=11.0:ref_name_counter=GB_GCA_003501385.1_protein.faa_DNPN01000248.1_14@PF00015_full_PFAM.521.686--2||RS_GCF_014204625.1_protein.faa_NZ_JACHLU010000024.1_7@PF00015_full_PFAM.520.720--5:scovhsp_avg=72.81428571428572:scovhsp_max=76.0:scovhsp_min=64.2:scovhsp_std=4.7160819088973165:scovhsp_sum=509.7:send_avg=151.71428571428572:send_max=152.0:send_min=151.0:send_std=0.48795003647426655:send_sum=1062.0:sstart_avg=13.714285714285714:sstart_max=46.0:sstart_min=1.0:sstart_std=19.888977564757532:sstart_sum=96.0])0.318:0.00551752[&&NHX:Sample_counter=rhizpot2--1||rhiztom1--4||rhiztom2--1||rhiztom3--6:Type_counter=GTDB--1||capture--12:besthit_avg=74.2:besthit_max=77.4:besthit_min=71.7:besthit_std=2.3043437243605833:besthit_sum=519.4:bitscore_avg=181.85714285714286:bitscore_max=196.0:bitscore_min=145.0:bitscore_std=22.281745678384144:bitscore_sum=1273.0:capture_class_counter=c__Alphaproteobacteria--9||c__Clostridia--1||c__Cyanobacteriia--1||c__Gammaproteobacteria--1:capture_domain_counter=d__Bacteria--12:capture_family_counter=f__Aestuariivirgaceae--1||f__Caulobacteraceae--2||f__Cyanobacteriaceae--1||f__HTCC2089--1||f__Lachnospiraceae--1||f__Rhizobiaceae--5||f__Xanthobacteraceae--1:capture_genus_counter=g__Aestuariivirga--1||g__BOG-935--2||g__Bradyrhizobium--1||g__Hoeflea--1||g__Limnothrix--1||g__Neorhizobium--3||g__SKXG01--1||g__Shinella--1||g__UBA3282--1:capture_order_counter=o__Caulobacterales--2||o__Cyanobacteriales--1||o__Lachnospirales--1||o__Pseudomonadales--1||o__Rhizobiales--7:capture_phylum_counter=p__Cyanobacteria--1||p__Firmicutes_A--1||p__Proteobacteria--10:capture_species_counter=s__Aestuariivirga sp900298995--1||s__BOG-935 sp003165275--2||s__Bradyrhizobium iriomotense_B--1||s__Hoeflea sp001011155--1||s__Limnothrix rosea--1||s__Neorhizobium smilacinae--1||s__Neorhizobium tomejilense--2||s__SKXG01 sp007128525--1||s__Shinella sp003432075--1||s__UBA3282 sp910579395--1:evalue_avg=2.230557142857143e-46:evalue_max=1.56e-45:evalue_min=2.52e-64:evalue_std=5.895372437162655e-46:evalue_sum=1.56139e-45:gapopen_avg=0.14285714285714285:gapopen_max=1.0:gapopen_min=0.0:gapopen_std=0.37796447300922725:gapopen_sum=1.0:gtdb_class_counter=c__Alphaproteobacteria--1:gtdb_domain_counter=d__Bacteria--1:gtdb_family_counter=f__Rhizobiaceae--1:gtdb_genus_counter=g__Rhizobium--1:gtdb_order_counter=o__Rhizobiales--1:gtdb_phylum_counter=p__Proteobacteria--1:gtdb_species_counter=s__Rhizobium album--1:heptad_counter=MCP-36H--13:lbd_counter=:lca_tree=s__Rhizobium album:length_avg=139.14285714285714:length_max=152.0:length_min=106.0:length_std=20.16125468506835:length_sum=974.0:mismatch_avg=36.142857142857146:mismatch_max=43.0:mismatch_min=24.0:mismatch_std=8.173709305420875:mismatch_sum=253.0:name=N619906:qcovhsp_avg=99.61428571428571:qcovhsp_max=100.0:qcovhsp_min=97.3:qcovhsp_std=1.0205040771249148:qcovhsp_sum=697.3:qend_avg=139.71428571428572:qend_max=152.0:qend_min=106.0:qend_std=20.442719043824916:qend_sum=978.0:qstart_avg=1.5714285714285714:qstart_max=5.0:qstart_min=1.0:qstart_std=1.5118578920369092:qstart_sum=11.0:ref_name_counter=GB_GCA_003501385.1_protein.faa_DNPN01000248.1_14@PF00015_full_PFAM.521.686--2||RS_GCF_014204625.1_protein.faa_NZ_JACHLU010000024.1_7@PF00015_full_PFAM.520.720--5:scovhsp_avg=72.81428571428572:scovhsp_max=76.0:scovhsp_min=64.2:scovhsp_std=4.7160819088973165:scovhsp_sum=509.7:send_avg=151.71428571428572:send_max=152.0:send_min=151.0:send_std=0.48795003647426655:send_sum=1062.0:sstart_avg=13.714285714285714:sstart_max=46.0:sstart_min=1.0:sstart_std=19.888977564757532:sstart_sum=96.0])0.538:0.0295465[&&NHX:Sample_counter=rhizpot2--1||rhiztom1--4||rhiztom2--2||rhiztom3--7:Type_counter=GTDB--1||capture--14:besthit_avg=74.2:besthit_max=77.4:besthit_min=71.7:besthit_std=2.3043437243605833:besthit_sum=519.4:bitscore_avg=181.85714285714286:bitscore_max=196.0:bitscore_min=145.0:bitscore_std=22.281745678384144:bitscore_sum=1273.0:capture_class_counter=c__Alphaproteobacteria--10||c__Clostridia--1||c__Cyanobacteriia--1||c__Gammaproteobacteria--2:capture_domain_counter=d__Bacteria--14:capture_family_counter=f__Acetobacteraceae--1||f__Aestuariivirgaceae--1||f__Caulobacteraceae--2||f__Cyanobacteriaceae--1||f__HTCC2089--1||f__Lachnospiraceae--1||f__Pseudomonadaceae--1||f__Rhizobiaceae--5||f__Xanthobacteraceae--1:capture_genus_counter=g__Aestuariivirga--1||g__BOG-935--2||g__Bradyrhizobium--1||g__Hoeflea--1||g__Limnothrix--1||g__Neorhizobium--3||g__Pseudomonas_E--1||g__Roseomonas_A--1||g__SKXG01--1||g__Shinella--1||g__UBA3282--1:capture_order_counter=o__Acetobacterales--1||o__Caulobacterales--2||o__Cyanobacteriales--1||o__Lachnospirales--1||o__Pseudomonadales--2||o__Rhizobiales--7:capture_phylum_counter=p__Cyanobacteria--1||p__Firmicutes_A--1||p__Proteobacteria--12:capture_species_counter=s__Aestuariivirga sp900298995--1||s__BOG-935 sp003165275--2||s__Bradyrhizobium iriomotense_B--1||s__Hoeflea sp001011155--1||s__Limnothrix rosea--1||s__Neorhizobium smilacinae--1||s__Neorhizobium tomejilense--2||s__Pseudomonas_E sp002483005--1||s__Roseomonas_A stagni--1||s__SKXG01 sp007128525--1||s__Shinella sp003432075--1||s__UBA3282 sp910579395--1:evalue_avg=2.230557142857143e-46:evalue_max=1.56e-45:evalue_min=2.52e-64:evalue_std=5.895372437162655e-46:evalue_sum=1.56139e-45:gapopen_avg=0.14285714285714285:gapopen_max=1.0:gapopen_min=0.0:gapopen_std=0.37796447300922725:gapopen_sum=1.0:gtdb_class_counter=c__Alphaproteobacteria--1:gtdb_domain_counter=d__Bacteria--1:gtdb_family_counter=f__Rhizobiaceae--1:gtdb_genus_counter=g__Rhizobium--1:gtdb_order_counter=o__Rhizobiales--1:gtdb_phylum_counter=p__Proteobacteria--1:gtdb_species_counter=s__Rhizobium album--1:heptad_counter=MCP-36H--13||MCP-40H--2:lbd_counter=:lca_tree=s__Rhizobium album:length_avg=139.14285714285714:length_max=152.0:length_min=106.0:length_std=20.16125468506835:length_sum=974.0:mismatch_avg=36.142857142857146:mismatch_max=43.0:mismatch_min=24.0:mismatch_std=8.173709305420875:mismatch_sum=253.0:name=N619907:qcovhsp_avg=99.61428571428571:qcovhsp_max=100.0:qcovhsp_min=97.3:qcovhsp_std=1.0205040771249148:qcovhsp_sum=697.3:qend_avg=139.71428571428572:qend_max=152.0:qend_min=106.0:qend_std=20.442719043824916:qend_sum=978.0:qstart_avg=1.5714285714285714:qstart_max=5.0:qstart_min=1.0:qstart_std=1.5118578920369092:qstart_sum=11.0:ref_name_counter=GB_GCA_003501385.1_protein.faa_DNPN01000248.1_14@PF00015_full_PFAM.521.686--2||RS_GCF_014204625.1_protein.faa_NZ_JACHLU010000024.1_7@PF00015_full_PFAM.520.720--5:scovhsp_avg=72.81428571428572:scovhsp_max=76.0:scovhsp_min=64.2:scovhsp_std=4.7160819088973165:scovhsp_sum=509.7:send_avg=151.71428571428572:send_max=152.0:send_min=151.0:send_std=0.48795003647426655:send_sum=1062.0:sstart_avg=13.714285714285714:sstart_max=46.0:sstart_min=1.0:sstart_std=19.888977564757532:sstart_sum=96.0],(RS_GCF_014158035.1_protein.faa_NZ_JACFXW010000001.1_1514@PF00015_full_PFAM.523.699:0.0650404[&&NHX:Type=GTDB:gtdb_class=c__Alphaproteobacteria:gtdb_domain=d__Bacteria:gtdb_family=f__Rhizobiaceae:gtdb_genus=g__FKL33:gtdb_order=o__Rhizobiales:gtdb_phylum=p__Proteobacteria:gtdb_species=s__FKL33 sp014158035:heptad=MCP-36H:species=d__Bacteria_p__Proteobacteria_c__Alphaproteobacteria_o__Rhizobiales_f__Rhizobiaceae_g__FKL33_s__FKL33 sp014158035],RS_GCF_005222915.1_protein.faa_NZ_STFX01000024.1_81@PF00015_full_PFAM.527.700:0.080022[&&NHX:Type=GTDB:gtdb_class=c__Alphaproteobacteria:gtdb_domain=d__Bacteria:gtdb_family=f__Rhizobiaceae:gtdb_genus=g__FKL33:gtdb_order=o__Rhizobiales:gtdb_phylum=p__Proteobacteria:gtdb_species=s__FKL33 sp005222915:heptad=MCP-36H:species=d__Bacteria_p__Proteobacteria_c__Alphaproteobacteria_o__Rhizobiales_f__Rhizobiaceae_g__FKL33_s__FKL33 sp005222915])0.976:0.105352[&&NHX:Sample_counter=:Type_counter=GTDB--2:capture_class_counter=:capture_domain_counter=:capture_family_counter=:capture_genus_counter=:capture_order_counter=:capture_phylum_counter=:capture_species_counter=:evoltype=D:gtdb_class_counter=c__Alphaproteobacteria--2:gtdb_domain_counter=d__Bacteria--2:gtdb_family_counter=f__Rhizobiaceae--2:gtdb_genus_counter=g__FKL33--2:gtdb_order_counter=o__Rhizobiales--2:gtdb_phylum_counter=p__Proteobacteria--2:gtdb_species_counter=s__FKL33 sp005222915--1||s__FKL33 sp014158035--1:heptad_counter=MCP-36H--2:lbd_counter=:lca=d__Bacteria:lca_tree=g__FKL33:name=N619910:ref_name_counter=])0.952:0.154544[&&NHX:Sample_counter=rhizpot2--1||rhiztom1--4||rhiztom2--2||rhiztom3--7:Type_counter=GTDB--3||capture--14:besthit_avg=74.2:besthit_max=77.4:besthit_min=71.7:besthit_std=2.3043437243605833:besthit_sum=519.4:bitscore_avg=181.85714285714286:bitscore_max=196.0:bitscore_min=145.0:bitscore_std=22.281745678384144:bitscore_sum=1273.0:capture_class_counter=c__Alphaproteobacteria--10||c__Clostridia--1||c__Cyanobacteriia--1||c__Gammaproteobacteria--2:capture_domain_counter=d__Bacteria--14:capture_family_counter=f__Acetobacteraceae--1||f__Aestuariivirgaceae--1||f__Caulobacteraceae--2||f__Cyanobacteriaceae--1||f__HTCC2089--1||f__Lachnospiraceae--1||f__Pseudomonadaceae--1||f__Rhizobiaceae--5||f__Xanthobacteraceae--1:capture_genus_counter=g__Aestuariivirga--1||g__BOG-935--2||g__Bradyrhizobium--1||g__Hoeflea--1||g__Limnothrix--1||g__Neorhizobium--3||g__Pseudomonas_E--1||g__Roseomonas_A--1||g__SKXG01--1||g__Shinella--1||g__UBA3282--1:capture_order_counter=o__Acetobacterales--1||o__Caulobacterales--2||o__Cyanobacteriales--1||o__Lachnospirales--1||o__Pseudomonadales--2||o__Rhizobiales--7:capture_phylum_counter=p__Cyanobacteria--1||p__Firmicutes_A--1||p__Proteobacteria--12:capture_species_counter=s__Aestuariivirga sp900298995--1||s__BOG-935 sp003165275--2||s__Bradyrhizobium iriomotense_B--1||s__Hoeflea sp001011155--1||s__Limnothrix rosea--1||s__Neorhizobium smilacinae--1||s__Neorhizobium tomejilense--2||s__Pseudomonas_E sp002483005--1||s__Roseomonas_A stagni--1||s__SKXG01 sp007128525--1||s__Shinella sp003432075--1||s__UBA3282 sp910579395--1:evalue_avg=2.230557142857143e-46:evalue_max=1.56e-45:evalue_min=2.52e-64:evalue_std=5.895372437162655e-46:evalue_sum=1.56139e-45:gapopen_avg=0.14285714285714285:gapopen_max=1.0:gapopen_min=0.0:gapopen_std=0.37796447300922725:gapopen_sum=1.0:gtdb_class_counter=c__Alphaproteobacteria--3:gtdb_domain_counter=d__Bacteria--3:gtdb_family_counter=f__Rhizobiaceae--3:gtdb_genus_counter=g__FKL33--2||g__Rhizobium--1:gtdb_order_counter=o__Rhizobiales--3:gtdb_phylum_counter=p__Proteobacteria--3:gtdb_species_counter=s__FKL33 sp005222915--1||s__FKL33 sp014158035--1||s__Rhizobium album--1:heptad_counter=MCP-36H--15||MCP-40H--2:lbd_counter=:lca_tree=f__Rhizobiaceae:length_avg=139.14285714285714:length_max=152.0:length_min=106.0:length_std=20.16125468506835:length_sum=974.0:mismatch_avg=36.142857142857146:mismatch_max=43.0:mismatch_min=24.0:mismatch_std=8.173709305420875:mismatch_sum=253.0:name=N619911:qcovhsp_avg=99.61428571428571:qcovhsp_max=100.0:qcovhsp_min=97.3:qcovhsp_std=1.0205040771249148:qcovhsp_sum=697.3:qend_avg=139.71428571428572:qend_max=152.0:qend_min=106.0:qend_std=20.442719043824916:qend_sum=978.0:qstart_avg=1.5714285714285714:qstart_max=5.0:qstart_min=1.0:qstart_std=1.5118578920369092:qstart_sum=11.0:ref_name_counter=GB_GCA_003501385.1_protein.faa_DNPN01000248.1_14@PF00015_full_PFAM.521.686--2||RS_GCF_014204625.1_protein.faa_NZ_JACHLU010000024.1_7@PF00015_full_PFAM.520.720--5:scovhsp_avg=72.81428571428572:scovhsp_max=76.0:scovhsp_min=64.2:scovhsp_std=4.7160819088973165:scovhsp_sum=509.7:send_avg=151.71428571428572:send_max=152.0:send_min=151.0:send_std=0.48795003647426655:send_sum=1062.0:sstart_avg=13.714285714285714:sstart_max=46.0:sstart_min=1.0:sstart_std=19.888977564757532:sstart_sum=96.0],(GB_GCA_018241335.1_protein.faa_JAFEEA010000266.1_6@PF00015_full_PFAM.421.474:0.165084[&&NHX:Type=GTDB:gtdb_class=c__Alphaproteobacteria:gtdb_domain=d__Bacteria:gtdb_family=f__Caulobacteraceae:gtdb_genus=g__Palsa-881:gtdb_order=o__Caulobacterales:gtdb_phylum=p__Proteobacteria:gtdb_species=s__Palsa-881 sp018241335:heptad=MCP-36H:species=d__Bacteria_p__Proteobacteria_c__Alphaproteobacteria_o__Caulobacterales_f__Caulobacteraceae_g__Palsa-881_s__Palsa-881 sp018241335],(410ae9b8-422f-4c40-ab30-1395cadafed0_1@MCPsignal.181.215:0.0813802[&&NHX:Sample=rhizpot2:Type=capture:capture_class=c__Gammaproteobacteria:capture_domain=d__Bacteria:capture_family=f__DSM-6294:capture_genus=g__UBA2009:capture_order=o__Pseudomonadales:capture_phylum=p__Proteobacteria:capture_species=s__UBA2009 sp002733205:heptad=MCP-36H],(3c1f8723-196b-403e-b757-663a29207211_5@MCPsignal.25.99:0.231237[&&NHX:Sample=rhiztom3:Type=capture:capture_class=c__Desulfotomaculia:capture_domain=d__Bacteria:capture_family=f__Pelotomaculaceae:capture_genus=g__Pelotomaculum_B:capture_order=o__Desulfotomaculales:capture_phylum=p__Firmicutes_B:capture_species=s__Pelotomaculum_B propionicicum:heptad=MCP-36H],55a685d0-f7db-4fdd-9461-2fecd677c9ec_6@MCPsignal.234.272:0.219973[&&NHX:Sample=rhizpot3:Type=capture:besthit=73.7:bitscore=51.6:capture_class=c__Alphaproteobacteria:capture_domain=d__Bacteria:capture_family=f__Caulobacteraceae:capture_genus=g__Caulobacter:capture_order=o__Caulobacterales:capture_phylum=p__Proteobacteria:capture_species=s__Caulobacter sp001556515:evalue=1.16e-10:gapopen=0.0:heptad=MCP-36H:length=38.0:mismatch=10.0:qcovhsp=100.0:qend=38.0:qstart=1.0:ref_name=RS_GCF_001556515.1_protein.faa_NZ_LSJA01000298.1_1@PF00015_full_PFAM.405.473:scovhsp=55.9:send=67.0:sstart=30.0])0.794:0.129326[&&NHX:Sample_counter=rhizpot3--1||rhiztom3--1:Type_counter=capture--2:besthit_avg=73.7:besthit_max=73.7:besthit_min=73.7:besthit_std=0:besthit_sum=73.7:bitscore_avg=51.6:bitscore_max=51.6:bitscore_min=51.6:bitscore_std=0:bitscore_sum=51.6:capture_class_counter=c__Alphaproteobacteria--1||c__Desulfotomaculia--1:capture_domain_counter=d__Bacteria--2:capture_family_counter=f__Caulobacteraceae--1||f__Pelotomaculaceae--1:capture_genus_counter=g__Caulobacter--1||g__Pelotomaculum_B--1:capture_order_counter=o__Caulobacterales--1||o__Desulfotomaculales--1:capture_phylum_counter=p__Firmicutes_B--1||p__Proteobacteria--1:capture_species_counter=s__Caulobacter sp001556515--1||s__Pelotomaculum_B propionicicum--1:evalue_avg=1.16e-10:evalue_max=1.16e-10:evalue_min=1.16e-10:evalue_std=0:evalue_sum=1.16e-10:gapopen_avg=0.0:gapopen_max=0.0:gapopen_min=0.0:gapopen_std=0:gapopen_sum=0.0:gtdb_class_counter=:gtdb_domain_counter=:gtdb_family_counter=:gtdb_genus_counter=:gtdb_order_counter=:gtdb_phylum_counter=:gtdb_species_counter=:heptad_counter=MCP-36H--2:lbd_counter=:length_avg=38.0:length_max=38.0:length_min=38.0:length_std=0:length_sum=38.0:mismatch_avg=10.0:mismatch_max=10.0:mismatch_min=10.0:mismatch_std=0:mismatch_sum=10.0:name=N619916:qcovhsp_avg=100.0:qcovhsp_max=100.0:qcovhsp_min=100.0:qcovhsp_std=0:qcovhsp_sum=100.0:qend_avg=38.0:qend_max=38.0:qend_min=38.0:qend_std=0:qend_sum=38.0:qstart_avg=1.0:qstart_max=1.0:qstart_min=1.0:qstart_std=0:qstart_sum=1.0:ref_name_counter=RS_GCF_001556515.1_protein.faa_NZ_LSJA01000298.1_1@PF00015_full_PFAM.405.473--1:scovhsp_avg=55.9:scovhsp_max=55.9:scovhsp_min=55.9:scovhsp_std=0:scovhsp_sum=55.9:send_avg=67.0:send_max=67.0:send_min=67.0:send_std=0:send_sum=67.0:sstart_avg=30.0:sstart_max=30.0:sstart_min=30.0:sstart_std=0:sstart_sum=30.0])0.81:0.0767498[&&NHX:Sample_counter=rhizpot2--1||rhizpot3--1||rhiztom3--1:Type_counter=capture--3:besthit_avg=73.7:besthit_max=73.7:besthit_min=73.7:besthit_std=0:besthit_sum=73.7:bitscore_avg=51.6:bitscore_max=51.6:bitscore_min=51.6:bitscore_std=0:bitscore_sum=51.6:capture_class_counter=c__Alphaproteobacteria--1||c__Desulfotomaculia--1||c__Gammaproteobacteria--1:capture_domain_counter=d__Bacteria--3:capture_family_counter=f__Caulobacteraceae--1||f__DSM-6294--1||f__Pelotomaculaceae--1:capture_genus_counter=g__Caulobacter--1||g__Pelotomaculum_B--1||g__UBA2009--1:capture_order_counter=o__Caulobacterales--1||o__Desulfotomaculales--1||o__Pseudomonadales--1:capture_phylum_counter=p__Firmicutes_B--1||p__Proteobacteria--2:capture_species_counter=s__Caulobacter sp001556515--1||s__Pelotomaculum_B propionicicum--1||s__UBA2009 sp002733205--1:evalue_avg=1.16e-10:evalue_max=1.16e-10:evalue_min=1.16e-10:evalue_std=0:evalue_sum=1.16e-10:gapopen_avg=0.0:gapopen_max=0.0:gapopen_min=0.0:gapopen_std=0:gapopen_sum=0.0:gtdb_class_counter=:gtdb_domain_counter=:gtdb_family_counter=:gtdb_genus_counter=:gtdb_order_counter=:gtdb_phylum_counter=:gtdb_species_counter=:heptad_counter=MCP-36H--3:lbd_counter=:length_avg=38.0:length_max=38.0:length_min=38.0:length_std=0:length_sum=38.0:mismatch_avg=10.0:mismatch_max=10.0:mismatch_min=10.0:mismatch_std=0:mismatch_sum=10.0:name=N619917:qcovhsp_avg=100.0:qcovhsp_max=100.0:qcovhsp_min=100.0:qcovhsp_std=0:qcovhsp_sum=100.0:qend_avg=38.0:qend_max=38.0:qend_min=38.0:qend_std=0:qend_sum=38.0:qstart_avg=1.0:qstart_max=1.0:qstart_min=1.0:qstart_std=0:qstart_sum=1.0:ref_name_counter=RS_GCF_001556515.1_protein.faa_NZ_LSJA01000298.1_1@PF00015_full_PFAM.405.473--1:scovhsp_avg=55.9:scovhsp_max=55.9:scovhsp_min=55.9:scovhsp_std=0:scovhsp_sum=55.9:send_avg=67.0:send_max=67.0:send_min=67.0:send_std=0:send_sum=67.0:sstart_avg=30.0:sstart_max=30.0:sstart_min=30.0:sstart_std=0:sstart_sum=30.0])0.748:0.0912104[&&NHX:Sample_counter=rhizpot2--1||rhizpot3--1||rhiztom3--1:Type_counter=GTDB--1||capture--3:besthit_avg=73.7:besthit_max=73.7:besthit_min=73.7:besthit_std=0:besthit_sum=73.7:bitscore_avg=51.6:bitscore_max=51.6:bitscore_min=51.6:bitscore_std=0:bitscore_sum=51.6:capture_class_counter=c__Alphaproteobacteria--1||c__Desulfotomaculia--1||c__Gammaproteobacteria--1:capture_domain_counter=d__Bacteria--3:capture_family_counter=f__Caulobacteraceae--1||f__DSM-6294--1||f__Pelotomaculaceae--1:capture_genus_counter=g__Caulobacter--1||g__Pelotomaculum_B--1||g__UBA2009--1:capture_order_counter=o__Caulobacterales--1||o__Desulfotomaculales--1||o__Pseudomonadales--1:capture_phylum_counter=p__Firmicutes_B--1||p__Proteobacteria--2:capture_species_counter=s__Caulobacter sp001556515--1||s__Pelotomaculum_B propionicicum--1||s__UBA2009 sp002733205--1:evalue_avg=1.16e-10:evalue_max=1.16e-10:evalue_min=1.16e-10:evalue_std=0:evalue_sum=1.16e-10:gapopen_avg=0.0:gapopen_max=0.0:gapopen_min=0.0:gapopen_std=0:gapopen_sum=0.0:gtdb_class_counter=c__Alphaproteobacteria--1:gtdb_domain_counter=d__Bacteria--1:gtdb_family_counter=f__Caulobacteraceae--1:gtdb_genus_counter=g__Palsa-881--1:gtdb_order_counter=o__Caulobacterales--1:gtdb_phylum_counter=p__Proteobacteria--1:gtdb_species_counter=s__Palsa-881 sp018241335--1:heptad_counter=MCP-36H--4:lbd_counter=:lca_tree=s__Palsa-881 sp018241335:length_avg=38.0:length_max=38.0:length_min=38.0:length_std=0:length_sum=38.0:mismatch_avg=10.0:mismatch_max=10.0:mismatch_min=10.0:mismatch_std=0:mismatch_sum=10.0:name=N619918:qcovhsp_avg=100.0:qcovhsp_max=100.0:qcovhsp_min=100.0:qcovhsp_std=0:qcovhsp_sum=100.0:qend_avg=38.0:qend_max=38.0:qend_min=38.0:qend_std=0:qend_sum=38.0:qstart_avg=1.0:qstart_max=1.0:qstart_min=1.0:qstart_std=0:qstart_sum=1.0:ref_name_counter=RS_GCF_001556515.1_protein.faa_NZ_LSJA01000298.1_1@PF00015_full_PFAM.405.473--1:scovhsp_avg=55.9:scovhsp_max=55.9:scovhsp_min=55.9:scovhsp_std=0:scovhsp_sum=55.9:send_avg=67.0:send_max=67.0:send_min=67.0:send_std=0:send_sum=67.0:sstart_avg=30.0:sstart_max=30.0:sstart_min=30.0:sstart_std=0:sstart_sum=30.0])0.084:0.0494384[&&NHX:Sample_counter=rhizpot2--2||rhizpot3--1||rhiztom1--4||rhiztom2--2||rhiztom3--8:Type_counter=GTDB--4||capture--17:besthit_avg=74.1375:besthit_max=77.4:besthit_min=71.7:besthit_std=2.14071917154693:besthit_sum=593.1:bitscore_avg=165.575:bitscore_max=196.0:bitscore_min=51.6:bitscore_std=50.462029572456046:bitscore_sum=1324.6:capture_class_counter=c__Alphaproteobacteria--11||c__Clostridia--1||c__Cyanobacteriia--1||c__Desulfotomaculia--1||c__Gammaproteobacteria--3:capture_domain_counter=d__Bacteria--17:capture_family_counter=f__Acetobacteraceae--1||f__Aestuariivirgaceae--1||f__Caulobacteraceae--3||f__Cyanobacteriaceae--1||f__DSM-6294--1||f__HTCC2089--1||f__Lachnospiraceae--1||f__Pelotomaculaceae--1||f__Pseudomonadaceae--1||f__Rhizobiaceae--5||f__Xanthobacteraceae--1:capture_genus_counter=g__Aestuariivirga--1||g__BOG-935--2||g__Bradyrhizobium--1||g__Caulobacter--1||g__Hoeflea--1||g__Limnothrix--1||g__Neorhizobium--3||g__Pelotomaculum_B--1||g__Pseudomonas_E--1||g__Roseomonas_A--1||g__SKXG01--1||g__Shinella--1||g__UBA2009--1||g__UBA3282--1:capture_order_counter=o__Acetobacterales--1||o__Caulobacterales--3||o__Cyanobacteriales--1||o__Desulfotomaculales--1||o__Lachnospirales--1||o__Pseudomonadales--3||o__Rhizobiales--7:capture_phylum_counter=p__Cyanobacteria--1||p__Firmicutes_A--1||p__Firmicutes_B--1||p__Proteobacteria--14:capture_species_counter=s__Aestuariivirga sp900298995--1||s__BOG-935 sp003165275--2||s__Bradyrhizobium iriomotense_B--1||s__Caulobacter sp001556515--1||s__Hoeflea sp001011155--1||s__Limnothrix rosea--1||s__Neorhizobium smilacinae--1||s__Neorhizobium tomejilense--2||s__Pelotomaculum_B propionicicum--1||s__Pseudomonas_E sp002483005--1||s__Roseomonas_A stagni--1||s__SKXG01 sp007128525--1||s__Shinella sp003432075--1||s__UBA2009 sp002733205--1||s__UBA3282 sp910579395--1:evalue_avg=1.45e-11:evalue_max=1.16e-10:evalue_min=2.52e-64:evalue_std=4.1012193308819754e-11:evalue_sum=1.16e-10:gapopen_avg=0.125:gapopen_max=1.0:gapopen_min=0.0:gapopen_std=0.3535533905932738:gapopen_sum=1.0:gtdb_class_counter=c__Alphaproteobacteria--4:gtdb_domain_counter=d__Bacteria--4:gtdb_family_counter=f__Caulobacteraceae--1||f__Rhizobiaceae--3:gtdb_genus_counter=g__FKL33--2||g__Palsa-881--1||g__Rhizobium--1:gtdb_order_counter=o__Caulobacterales--1||o__Rhizobiales--3:gtdb_phylum_counter=p__Proteobacteria--4:gtdb_species_counter=s__FKL33 sp005222915--1||s__FKL33 sp014158035--1||s__Palsa-881 sp018241335--1||s__Rhizobium album--1:heptad_counter=MCP-36H--19||MCP-40H--2:lbd_counter=:lca_tree=c__Alphaproteobacteria:length_avg=126.5:length_max=152.0:length_min=38.0:length_std=40.3378588566976:length_sum=1012.0:mismatch_avg=32.875:mismatch_max=43.0:mismatch_min=10.0:mismatch_std=11.945561040463046:mismatch_sum=263.0:name=N619919:qcovhsp_avg=99.6625:qcovhsp_max=100.0:qcovhsp_min=97.3:qcovhsp_std=0.9545941546018402:qcovhsp_sum=797.3:qend_avg=127.0:qend_max=152.0:qend_min=38.0:qend_std=40.63777271736938:qend_sum=1016.0:qstart_avg=1.5:qstart_max=5.0:qstart_min=1.0:qstart_std=1.4142135623730951:qstart_sum=12.0:ref_name_counter=GB_GCA_003501385.1_protein.faa_DNPN01000248.1_14@PF00015_full_PFAM.521.686--2||RS_GCF_001556515.1_protein.faa_NZ_LSJA01000298.1_1@PF00015_full_PFAM.405.473--1||RS_GCF_014204625.1_protein.faa_NZ_JACHLU010000024.1_7@PF00015_full_PFAM.520.720--5:scovhsp_avg=70.7:scovhsp_max=76.0:scovhsp_min=55.9:scovhsp_std=7.404438823146173:scovhsp_sum=565.6:send_avg=141.125:send_max=152.0:send_min=67.0:send_std=29.95442967480531:send_sum=1129.0:sstart_avg=15.75:sstart_max=46.0:sstart_min=1.0:sstart_std=19.292855820595502:sstart_sum=126.0])0.935:0.0899065[&&NHX:Sample_counter=rhizpot2--2||rhizpot3--2||rhiztom1--4||rhiztom2--3||rhiztom3--10:Type_counter=GTDB--5||capture--21:besthit_avg=75.44000000000001:besthit_max=81.9:besthit_min=71.7:besthit_std=3.384014709713237:besthit_sum=754.4000000000001:bitscore_avg=154.46999999999997:bitscore_max=196.0:bitscore_min=51.6:bitscore_std=50.777030021238716:bitscore_sum=1544.6999999999998:capture_class_counter=c__Alphaproteobacteria--13||c__Clostridia--1||c__Cyanobacteriia--1||c__Desulfotomaculia--1||c__Gammaproteobacteria--5:capture_domain_counter=d__Bacteria--21:capture_family_counter=f__Acetobacteraceae--1||f__Aestuariivirgaceae--1||f__Burkholderiaceae--1||f__Caulobacteraceae--3||f__Cyanobacteriaceae--1||f__DSM-6294--1||f__HTCC2089--1||f__Lachnospiraceae--1||f__Pelotomaculaceae--1||f__Pseudomonadaceae--2||f__Rhizobiaceae--5||f__Rhodobacteraceae--1||f__UBA4765--1||f__Xanthobacteraceae--1:capture_genus_counter=g__Aestuariivirga--1||g__BOG-935--2||g__Bradyrhizobium--1||g__Caulobacter--1||g__Hoeflea--1||g__Jannaschia--1||g__Limnothrix--1||g__Neorhizobium--3||g__Pelotomaculum_B--1||g__Pseudomonas_E--2||g__Roseomonas_A--1||g__SKXG01--1||g__Shinella--1||g__UBA2009--1||g__UBA3282--1||g__UBA4765--1||g__Variovorax--1:capture_order_counter=o__Acetobacterales--1||o__Burkholderiales--1||o__Caulobacterales--3||o__Cyanobacteriales--1||o__Desulfotomaculales--1||o__Lachnospirales--1||o__Pseudomonadales--4||o__Rhizobiales--8||o__Rhodobacterales--1:capture_phylum_counter=p__Cyanobacteria--1||p__Firmicutes_A--1||p__Firmicutes_B--1||p__Proteobacteria--18:capture_species_counter=s__Aestuariivirga sp900298995--1||s__BOG-935 sp003165275--2||s__Bradyrhizobium iriomotense_B--1||s__Caulobacter sp001556515--1||s__Hoeflea sp001011155--1||s__Jannaschia helgolandensis--1||s__Limnothrix rosea--1||s__Neorhizobium smilacinae--1||s__Neorhizobium tomejilense--2||s__Pelotomaculum_B propionicicum--1||s__Pseudomonas_E alkylphenolica_B--1||s__Pseudomonas_E sp002483005--1||s__Roseomonas_A stagni--1||s__SKXG01 sp007128525--1||s__Shinella sp003432075--1||s__UBA2009 sp002733205--1||s__UBA3282 sp910579395--1||s__UBA4765 sp002365175--1||s__Variovorax sp001984055--1:evalue_avg=1.16e-11:evalue_max=1.16e-10:evalue_min=2.52e-64:evalue_std=3.66824208579532e-11:evalue_sum=1.16e-10:gapopen_avg=0.2:gapopen_max=1.0:gapopen_min=0.0:gapopen_std=0.42163702135578396:gapopen_sum=2.0:gtdb_class_counter=c__Alphaproteobacteria--5:gtdb_domain_counter=d__Bacteria--5:gtdb_family_counter=f__Caulobacteraceae--1||f__Rhizobiaceae--3||f__Rhodobacteraceae--1:gtdb_genus_counter=g__FKL33--2||g__Jannaschia--1||g__Palsa-881--1||g__Rhizobium--1:gtdb_order_counter=o__Caulobacterales--1||o__Rhizobiales--3||o__Rhodobacterales--1:gtdb_phylum_counter=p__Proteobacteria--5:gtdb_species_counter=s__FKL33 sp005222915--1||s__FKL33 sp014158035--1||s__Jannaschia sp016820245--1||s__Palsa-881 sp018241335--1||s__Rhizobium album--1:heptad_counter=MCP-36H--24||MCP-40H--2:lbd_counter=:lca_tree=c__Alphaproteobacteria:length_avg=116.3:length_max=152.0:length_min=38.0:length_std=41.718767426130356:length_sum=1163.0:mismatch_avg=29.1:mismatch_max=43.0:mismatch_min=10.0:mismatch_std=13.211526953552509:mismatch_sum=291.0:name=N619920:qcovhsp_avg=99.58:qcovhsp_max=100.0:qcovhsp_min=97.3:qcovhsp_std=0.9295160030897808:qcovhsp_sum=995.8:qend_avg=116.6:qend_max=152.0:qend_min=38.0:qend_std=42.18267153438456:qend_sum=1166.0:qstart_avg=1.4:qstart_max=5.0:qstart_min=1.0:qstart_std=1.2649110640673518:qstart_sum=14.0:ref_name_counter=GB_GCA_003501385.1_protein.faa_DNPN01000248.1_14@PF00015_full_PFAM.521.686--2||RS_GCF_001556515.1_protein.faa_NZ_LSJA01000298.1_1@PF00015_full_PFAM.405.473--1||RS_GCF_002737765.1_protein.faa_NZ_PEGG01000008.1_11@PF00015_full_PFAM.176.277--2||RS_GCF_014204625.1_protein.faa_NZ_JACHLU010000024.1_7@PF00015_full_PFAM.520.720--5:scovhsp_avg=71.50999999999999:scovhsp_max=82.2:scovhsp_min=55.9:scovhsp_std=7.60868655624025:scovhsp_sum=715.0999999999999:send_avg=131.0:send_max=152.0:send_min=67.0:send_std=34.14674215792775:send_sum=1310.0:sstart_avg=15.8:sstart_max=46.0:sstart_min=1.0:sstart_std=17.01502603909589:sstart_sum=158.0],((48f09144-4c79-4471-a71e-ed066435e14e_4@MCPsignal.247.319:5e-09[&&NHX:Sample=rhizpot3:Type=capture:capture_class=c__Alphaproteobacteria:capture_domain=d__Bacteria:capture_family=f__Sphingomonadaceae:capture_genus=g__Sphingomonas:capture_order=o__Sphingomonadales:capture_phylum=p__Proteobacteria:capture_species=s__Sphingomonas sp001421765:heptad=MCP-36H],(((c5ac195d-9f61-4709-99dc-f9befb5c4d3c_3@MCPsignal.57.109:0.0243374[&&NHX:Sample=rhizpot2:Type=capture:capture_class=c__Holophagae:capture_domain=d__Bacteria:capture_family=f__Holophagaceae:capture_genus=g__Geothrix:capture_order=o__Holophagales:capture_phylum=p__Acidobacteriota:capture_species=s__Geothrix sp903873655:heptad=MCP-36H],7fb36365-775a-440d-b589-093620d8270c_4@MCPsignal.57.129:0.00245638[&&NHX:Sample=rhizpot2:Type=capture:capture_class=c__Holophagae:capture_domain=d__Bacteria:capture_family=f__Holophagaceae:capture_genus=g__Geothrix:capture_order=o__Holophagales:capture_phylum=p__Acidobacteriota:capture_species=s__Geothrix sp903873655:heptad=MCP-36H])0.306:0.010093[&&NHX:Sample_counter=rhizpot2--2:Type_counter=capture--2:capture_class_counter=c__Holophagae--2:capture_domain_counter=d__Bacteria--2:capture_family_counter=f__Holophagaceae--2:capture_genus_counter=g__Geothrix--2:capture_order_counter=o__Holophagales--2:capture_phylum_counter=p__Acidobacteriota--2:capture_species_counter=s__Geothrix sp903873655--2:gtdb_class_counter=:gtdb_domain_counter=:gtdb_family_counter=:gtdb_genus_counter=:gtdb_order_counter=:gtdb_phylum_counter=:gtdb_species_counter=:heptad_counter=MCP-36H--2:lbd_counter=:name=N619924:ref_name_counter=],(1343cb63-3a33-4d48-88ae-cd6b3685eaca_2@MCPsignal.410.479:0.0252421[&&NHX:Sample=rhizpot2:Type=capture:capture_class=c__Holophagae:capture_domain=d__Bacteria:capture_family=f__Holophagaceae:capture_genus=g__Geothrix:capture_order=o__Holophagales:capture_phylum=p__Acidobacteriota:capture_species=s__Geothrix sp903873655:heptad=MCP-36H],7f90262a-2fa5-4ffa-bc97-5a675d71b38f_2@MCPsignal.44.107:0.0346016[&&NHX:Sample=rhizpot2:Type=capture:capture_class=c__Holophagae:capture_domain=d__Bacteria:capture_family=f__Holophagaceae:capture_genus=g__Geothrix:capture_order=o__Holophagales:capture_phylum=p__Acidobacteriota:capture_species=s__Geothrix sp903873655:heptad=MCP-36H])0.777:0.0124659[&&NHX:Sample_counter=rhizpot2--2:Type_counter=capture--2:capture_class_counter=c__Holophagae--2:capture_domain_counter=d__Bacteria--2:capture_family_counter=f__Holophagaceae--2:capture_genus_counter=g__Geothrix--2:capture_order_counter=o__Holophagales--2:capture_phylum_counter=p__Acidobacteriota--2:capture_species_counter=s__Geothrix sp903873655--2:gtdb_class_counter=:gtdb_domain_counter=:gtdb_family_counter=:gtdb_genus_counter=:gtdb_order_counter=:gtdb_phylum_counter=:gtdb_species_counter=:heptad_counter=MCP-36H--2:lbd_counter=:name=N619927:ref_name_counter=])0.779:0.0120714[&&NHX:Sample_counter=rhizpot2--4:Type_counter=capture--4:capture_class_counter=c__Holophagae--4:capture_domain_counter=d__Bacteria--4:capture_family_counter=f__Holophagaceae--4:capture_genus_counter=g__Geothrix--4:capture_order_counter=o__Holophagales--4:capture_phylum_counter=p__Acidobacteriota--4:capture_species_counter=s__Geothrix sp903873655--4:gtdb_class_counter=:gtdb_domain_counter=:gtdb_family_counter=:gtdb_genus_counter=:gtdb_order_counter=:gtdb_phylum_counter=:gtdb_species_counter=:heptad_counter=MCP-36H--4:lbd_counter=:name=N619928:ref_name_counter=],da57760d-d643-4041-a6af-c99866de7eb7_4@MCPsignal.334.406:5e-09[&&NHX:Sample=rhizpot2:Type=capture:capture_class=c__Holophagae:capture_domain=d__Bacteria:capture_family=f__Holophagaceae:capture_genus=g__Geothrix:capture_order=o__Holophagales:capture_phylum=p__Acidobacteriota:capture_species=s__Geothrix sp903873655:heptad=MCP-36H])0.776:0.0117594[&&NHX:Sample_counter=rhizpot2--5:Type_counter=capture--5:capture_class_counter=c__Holophagae--5:capture_domain_counter=d__Bacteria--5:capture_family_counter=f__Holophagaceae--5:capture_genus_counter=g__Geothrix--5:capture_order_counter=o__Holophagales--5:capture_phylum_counter=p__Acidobacteriota--5:capture_species_counter=s__Geothrix sp903873655--5:gtdb_class_counter=:gtdb_domain_counter=:gtdb_family_counter=:gtdb_genus_counter=:gtdb_order_counter=:gtdb_phylum_counter=:gtdb_species_counter=:heptad_counter=MCP-36H--5:lbd_counter=:name=N619930:ref_name_counter=])0.959:0.167104[&&NHX:Sample_counter=rhizpot2--5||rhizpot3--1:Type_counter=capture--6:capture_class_counter=c__Alphaproteobacteria--1||c__Holophagae--5:capture_domain_counter=d__Bacteria--6:capture_family_counter=f__Holophagaceae--5||f__Sphingomonadaceae--1:capture_genus_counter=g__Geothrix--5||g__Sphingomonas--1:capture_order_counter=o__Holophagales--5||o__Sphingomonadales--1:capture_phylum_counter=p__Acidobacteriota--5||p__Proteobacteria--1:capture_species_counter=s__Geothrix sp903873655--5||s__Sphingomonas sp001421765--1:gtdb_class_counter=:gtdb_domain_counter=:gtdb_family_counter=:gtdb_genus_counter=:gtdb_order_counter=:gtdb_phylum_counter=:gtdb_species_counter=:heptad_counter=MCP-36H--6:lbd_counter=:name=N619931:ref_name_counter=],((f0efe75e-0514-4729-99cf-756d97b01f42_1@MCPsignal.25.77:5e-09[&&NHX:Sample=rhizpot1:Type=capture:capture_class=c__Desulfovibrionia:capture_domain=d__Bacteria:capture_family=f__Desulfovibrionaceae:capture_genus=g__Megalodesulfovibrio:capture_order=o__Desulfovibrionales:capture_phylum=p__Desulfobacterota_I:capture_species=s__Megalodesulfovibrio gigas:heptad=MCP-36H],(c3b04852-44bf-44a9-847f-37fc874d4134_5@MCPsignal.190.238:5e-09[&&NHX:Sample=rhizpot1:Type=capture:capture_class=c__Gammaproteobacteria:capture_domain=d__Bacteria:capture_family=f__Cellvibrionaceae:capture_genus=g__Agaribacterium:capture_order=o__Pseudomonadales:capture_phylum=p__Proteobacteria:capture_species=s__Agaribacterium sp003265435:heptad=MCP-36H],c3073bbf-356b-4952-ae3a-c294ed11f90e_2@MCPsignal.24.80:5e-09[&&NHX:Sample=rhizpot1:Type=capture:capture_class=c__Desulfovibrionia:capture_domain=d__Bacteria:capture_family=f__Desulfovibrionaceae:capture_genus=g__Megalodesulfovibrio:capture_order=o__Desulfovibrionales:capture_phylum=p__Desulfobacterota_I:capture_species=s__Megalodesulfovibrio gigas:heptad=MCP-36H])0:5e-09[&&NHX:Sample_counter=rhizpot1--2:Type_counter=capture--2:capture_class_counter=c__Desulfovibrionia--1||c__Gammaproteobacteria--1:capture_domain_counter=d__Bacteria--2:capture_family_counter=f__Cellvibrionaceae--1||f__Desulfovibrionaceae--1:capture_genus_counter=g__Agaribacterium--1||g__Megalodesulfovibrio--1:capture_order_counter=o__Desulfovibrionales--1||o__Pseudomonadales--1:capture_phylum_counter=p__Desulfobacterota_I--1||p__Proteobacteria--1:capture_species_counter=s__Agaribacterium sp003265435--1||s__Megalodesulfovibrio gigas--1:gtdb_class_counter=:gtdb_domain_counter=:gtdb_family_counter=:gtdb_genus_counter=:gtdb_order_counter=:gtdb_phylum_counter=:gtdb_species_counter=:heptad_counter=MCP-36H--2:lbd_counter=:name=N619935:ref_name_counter=])0.642:0.0796477[&&NHX:Sample_counter=rhizpot1--3:Type_counter=capture--3:capture_class_counter=c__Desulfovibrionia--2||c__Gammaproteobacteria--1:capture_domain_counter=d__Bacteria--3:capture_family_counter=f__Cellvibrionaceae--1||f__Desulfovibrionaceae--2:capture_genus_counter=g__Agaribacterium--1||g__Megalodesulfovibrio--2:capture_order_counter=o__Desulfovibrionales--2||o__Pseudomonadales--1:capture_phylum_counter=p__Desulfobacterota_I--2||p__Proteobacteria--1:capture_species_counter=s__Agaribacterium sp003265435--1||s__Megalodesulfovibrio gigas--2:gtdb_class_counter=:gtdb_domain_counter=:gtdb_family_counter=:gtdb_genus_counter=:gtdb_order_counter=:gtdb_phylum_counter=:gtdb_species_counter=:heptad_counter=MCP-36H--3:lbd_counter=:name=N619936:ref_name_counter=],GB_GCA_903874895.1_protein.faa_CAIQUG010000173.1_3@PF00015_full_PFAM.178.403:0.211169[&&NHX:Type=GTDB:gtdb_class=c__Alphaproteobacteria:gtdb_domain=d__Bacteria:gtdb_family=f__Caulobacteraceae:gtdb_genus=g__CAIMFV01:gtdb_order=o__Caulobacterales:gtdb_phylum=p__Proteobacteria:gtdb_species=s__CAIMFV01 sp903874895:heptad=MCP-36H:species=d__Bacteria_p__Proteobacteria_c__Alphaproteobacteria_o__Caulobacterales_f__Caulobacteraceae_g__CAIMFV01_s__CAIMFV01 sp903874895])0.457:0.0574356[&&NHX:Sample_counter=rhizpot1--3:Type_counter=GTDB--1||capture--3:capture_class_counter=c__Desulfovibrionia--2||c__Gammaproteobacteria--1:capture_domain_counter=d__Bacteria--3:capture_family_counter=f__Cellvibrionaceae--1||f__Desulfovibrionaceae--2:capture_genus_counter=g__Agaribacterium--1||g__Megalodesulfovibrio--2:capture_order_counter=o__Desulfovibrionales--2||o__Pseudomonadales--1:capture_phylum_counter=p__Desulfobacterota_I--2||p__Proteobacteria--1:capture_species_counter=s__Agaribacterium sp003265435--1||s__Megalodesulfovibrio gigas--2:gtdb_class_counter=c__Alphaproteobacteria--1:gtdb_domain_counter=d__Bacteria--1:gtdb_family_counter=f__Caulobacteraceae--1:gtdb_genus_counter=g__CAIMFV01--1:gtdb_order_counter=o__Caulobacterales--1:gtdb_phylum_counter=p__Proteobacteria--1:gtdb_species_counter=s__CAIMFV01 sp903874895--1:heptad_counter=MCP-36H--4:lbd_counter=:lca_tree=s__CAIMFV01 sp903874895:name=N619938:ref_name_counter=])0.858:0.0939014[&&NHX:Sample_counter=rhizpot1--3||rhizpot2--5||rhizpot3--1:Type_counter=GTDB--1||capture--9:capture_class_counter=c__Alphaproteobacteria--1||c__Desulfovibrionia--2||c__Gammaproteobacteria--1||c__Holophagae--5:capture_domain_counter=d__Bacteria--9:capture_family_counter=f__Cellvibrionaceae--1||f__Desulfovibrionaceae--2||f__Holophagaceae--5||f__Sphingomonadaceae--1:capture_genus_counter=g__Agaribacterium--1||g__Geothrix--5||g__Megalodesulfovibrio--2||g__Sphingomonas--1:capture_order_counter=o__Desulfovibrionales--2||o__Holophagales--5||o__Pseudomonadales--1||o__Sphingomonadales--1:capture_phylum_counter=p__Acidobacteriota--5||p__Desulfobacterota_I--2||p__Proteobacteria--2:capture_species_counter=s__Agaribacterium sp003265435--1||s__Geothrix sp903873655--5||s__Megalodesulfovibrio gigas--2||s__Sphingomonas sp001421765--1:gtdb_class_counter=c__Alphaproteobacteria--1:gtdb_domain_counter=d__Bacteria--1:gtdb_family_counter=f__Caulobacteraceae--1:gtdb_genus_counter=g__CAIMFV01--1:gtdb_order_counter=o__Caulobacterales--1:gtdb_phylum_counter=p__Proteobacteria--1:gtdb_species_counter=s__CAIMFV01 sp903874895--1:heptad_counter=MCP-36H--10:lbd_counter=:lca_tree=s__CAIMFV01 sp903874895:name=N619939:ref_name_counter=])0.36:0.0161145[&&NHX:Sample_counter=rhizpot1--3||rhizpot2--7||rhizpot3--3||rhiztom1--4||rhiztom2--3||rhiztom3--10:Type_counter=GTDB--6||capture--30:besthit_avg=75.44000000000001:besthit_max=81.9:besthit_min=71.7:besthit_std=3.384014709713237:besthit_sum=754.4000000000001:bitscore_avg=154.46999999999997:bitscore_max=196.0:bitscore_min=51.6:bitscore_std=50.777030021238716:bitscore_sum=1544.6999999999998:capture_class_counter=c__Alphaproteobacteria--14||c__Clostridia--1||c__Cyanobacteriia--1||c__Desulfotomaculia--1||c__Desulfovibrionia--2||c__Gammaproteobacteria--6||c__Holophagae--5:capture_domain_counter=d__Bacteria--30:capture_family_counter=f__Acetobacteraceae--1||f__Aestuariivirgaceae--1||f__Burkholderiaceae--1||f__Caulobacteraceae--3||f__Cellvibrionaceae--1||f__Cyanobacteriaceae--1||f__DSM-6294--1||f__Desulfovibrionaceae--2||f__HTCC2089--1||f__Holophagaceae--5||f__Lachnospiraceae--1||f__Pelotomaculaceae--1||f__Pseudomonadaceae--2||f__Rhizobiaceae--5||f__Rhodobacteraceae--1||f__Sphingomonadaceae--1||f__UBA4765--1||f__Xanthobacteraceae--1:capture_genus_counter=g__Aestuariivirga--1||g__Agaribacterium--1||g__BOG-935--2||g__Bradyrhizobium--1||g__Caulobacter--1||g__Geothrix--5||g__Hoeflea--1||g__Jannaschia--1||g__Limnothrix--1||g__Megalodesulfovibrio--2||g__Neorhizobium--3||g__Pelotomaculum_B--1||g__Pseudomonas_E--2||g__Roseomonas_A--1||g__SKXG01--1||g__Shinella--1||g__Sphingomonas--1||g__UBA2009--1||g__UBA3282--1||g__UBA4765--1||g__Variovorax--1:capture_order_counter=o__Acetobacterales--1||o__Burkholderiales--1||o__Caulobacterales--3||o__Cyanobacteriales--1||o__Desulfotomaculales--1||o__Desulfovibrionales--2||o__Holophagales--5||o__Lachnospirales--1||o__Pseudomonadales--5||o__Rhizobiales--8||o__Rhodobacterales--1||o__Sphingomonadales--1:capture_phylum_counter=p__Acidobacteriota--5||p__Cyanobacteria--1||p__Desulfobacterota_I--2||p__Firmicutes_A--1||p__Firmicutes_B--1||p__Proteobacteria--20:capture_species_counter=s__Aestuariivirga sp900298995--1||s__Agaribacterium sp003265435--1||s__BOG-935 sp003165275--2||s__Bradyrhizobium iriomotense_B--1||s__Caulobacter sp001556515--1||s__Geothrix sp903873655--5||s__Hoeflea sp001011155--1||s__Jannaschia helgolandensis--1||s__Limnothrix rosea--1||s__Megalodesulfovibrio gigas--2||s__Neorhizobium smilacinae--1||s__Neorhizobium tomejilense--2||s__Pelotomaculum_B propionicicum--1||s__Pseudomonas_E alkylphenolica_B--1||s__Pseudomonas_E sp002483005--1||s__Roseomonas_A stagni--1||s__SKXG01 sp007128525--1||s__Shinella sp003432075--1||s__Sphingomonas sp001421765--1||s__UBA2009 sp002733205--1||s__UBA3282 sp910579395--1||s__UBA4765 sp002365175--1||s__Variovorax sp001984055--1:evalue_avg=1.16e-11:evalue_max=1.16e-10:evalue_min=2.52e-64:evalue_std=3.66824208579532e-11:evalue_sum=1.16e-10:gapopen_avg=0.2:gapopen_max=1.0:gapopen_min=0.0:gapopen_std=0.42163702135578396:gapopen_sum=2.0:gtdb_class_counter=c__Alphaproteobacteria--6:gtdb_domain_counter=d__Bacteria--6:gtdb_family_counter=f__Caulobacteraceae--2||f__Rhizobiaceae--3||f__Rhodobacteraceae--1:gtdb_genus_counter=g__CAIMFV01--1||g__FKL33--2||g__Jannaschia--1||g__Palsa-881--1||g__Rhizobium--1:gtdb_order_counter=o__Caulobacterales--2||o__Rhizobiales--3||o__Rhodobacterales--1:gtdb_phylum_counter=p__Proteobacteria--6:gtdb_species_counter=s__CAIMFV01 sp903874895--1||s__FKL33 sp005222915--1||s__FKL33 sp014158035--1||s__Jannaschia sp016820245--1||s__Palsa-881 sp018241335--1||s__Rhizobium album--1:heptad_counter=MCP-36H--34||MCP-40H--2:lbd_counter=:lca_tree=c__Alphaproteobacteria:length_avg=116.3:length_max=152.0:length_min=38.0:length_std=41.718767426130356:length_sum=1163.0:mismatch_avg=29.1:mismatch_max=43.0:mismatch_min=10.0:mismatch_std=13.211526953552509:mismatch_sum=291.0:name=N619940:qcovhsp_avg=99.58:qcovhsp_max=100.0:qcovhsp_min=97.3:qcovhsp_std=0.9295160030897808:qcovhsp_sum=995.8:qend_avg=116.6:qend_max=152.0:qend_min=38.0:qend_std=42.18267153438456:qend_sum=1166.0:qstart_avg=1.4:qstart_max=5.0:qstart_min=1.0:qstart_std=1.2649110640673518:qstart_sum=14.0:ref_name_counter=GB_GCA_003501385.1_protein.faa_DNPN01000248.1_14@PF00015_full_PFAM.521.686--2||RS_GCF_001556515.1_protein.faa_NZ_LSJA01000298.1_1@PF00015_full_PFAM.405.473--1||RS_GCF_002737765.1_protein.faa_NZ_PEGG01000008.1_11@PF00015_full_PFAM.176.277--2||RS_GCF_014204625.1_protein.faa_NZ_JACHLU010000024.1_7@PF00015_full_PFAM.520.720--5:scovhsp_avg=71.50999999999999:scovhsp_max=82.2:scovhsp_min=55.9:scovhsp_std=7.60868655624025:scovhsp_sum=715.0999999999999:send_avg=131.0:send_max=152.0:send_min=67.0:send_std=34.14674215792775:send_sum=1310.0:sstart_avg=15.8:sstart_max=46.0:sstart_min=1.0:sstart_std=17.01502603909589:sstart_sum=158.0])0.767:0.0199682[&&NHX:Sample_counter=rhizpot1--4||rhizpot2--7||rhizpot3--3||rhiztom1--4||rhiztom2--4||rhiztom3--10:Type_counter=GTDB--6||capture--32:besthit_avg=74.22727272727273:besthit_max=81.9:besthit_min=62.1:besthit_std=5.146278443514481:besthit_sum=816.5000000000001:bitscore_avg=151.88181818181818:bitscore_max=196.0:bitscore_min=51.6:bitscore_std=48.93017102324124:bitscore_sum=1670.6999999999998:capture_class_counter=c__Alphaproteobacteria--16||c__Clostridia--1||c__Cyanobacteriia--1||c__Desulfotomaculia--1||c__Desulfovibrionia--2||c__Gammaproteobacteria--6||c__Holophagae--5:capture_domain_counter=d__Bacteria--32:capture_family_counter=f__Acetobacteraceae--1||f__Aestuariivirgaceae--1||f__Azospirillaceae--1||f__Burkholderiaceae--1||f__Caulobacteraceae--4||f__Cellvibrionaceae--1||f__Cyanobacteriaceae--1||f__DSM-6294--1||f__Desulfovibrionaceae--2||f__HTCC2089--1||f__Holophagaceae--5||f__Lachnospiraceae--1||f__Pelotomaculaceae--1||f__Pseudomonadaceae--2||f__Rhizobiaceae--5||f__Rhodobacteraceae--1||f__Sphingomonadaceae--1||f__UBA4765--1||f__Xanthobacteraceae--1:capture_genus_counter=g__Aestuariivirga--1||g__Agaribacterium--1||g__Azospirillum--1||g__BOG-935--2||g__Bradyrhizobium--1||g__Caulobacter--2||g__Geothrix--5||g__Hoeflea--1||g__Jannaschia--1||g__Limnothrix--1||g__Megalodesulfovibrio--2||g__Neorhizobium--3||g__Pelotomaculum_B--1||g__Pseudomonas_E--2||g__Roseomonas_A--1||g__SKXG01--1||g__Shinella--1||g__Sphingomonas--1||g__UBA2009--1||g__UBA3282--1||g__UBA4765--1||g__Variovorax--1:capture_order_counter=o__Acetobacterales--1||o__Azospirillales--1||o__Burkholderiales--1||o__Caulobacterales--4||o__Cyanobacteriales--1||o__Desulfotomaculales--1||o__Desulfovibrionales--2||o__Holophagales--5||o__Lachnospirales--1||o__Pseudomonadales--5||o__Rhizobiales--8||o__Rhodobacterales--1||o__Sphingomonadales--1:capture_phylum_counter=p__Acidobacteriota--5||p__Cyanobacteria--1||p__Desulfobacterota_I--2||p__Firmicutes_A--1||p__Firmicutes_B--1||p__Proteobacteria--22:capture_species_counter=s__Aestuariivirga sp900298995--1||s__Agaribacterium sp003265435--1||s__Azospirillum brasilense_C--1||s__BOG-935 sp003165275--2||s__Bradyrhizobium iriomotense_B--1||s__Caulobacter sp001556515--1||s__Caulobacter sp003185805--1||s__Geothrix sp903873655--5||s__Hoeflea sp001011155--1||s__Jannaschia helgolandensis--1||s__Limnothrix rosea--1||s__Megalodesulfovibrio gigas--2||s__Neorhizobium smilacinae--1||s__Neorhizobium tomejilense--2||s__Pelotomaculum_B propionicicum--1||s__Pseudomonas_E alkylphenolica_B--1||s__Pseudomonas_E sp002483005--1||s__Roseomonas_A stagni--1||s__SKXG01 sp007128525--1||s__Shinella sp003432075--1||s__Sphingomonas sp001421765--1||s__UBA2009 sp002733205--1||s__UBA3282 sp910579395--1||s__UBA4765 sp002365175--1||s__Variovorax sp001984055--1:evalue_avg=1.0545454545454545e-11:evalue_max=1.16e-10:evalue_min=2.52e-64:evalue_std=3.497531597102058e-11:evalue_sum=1.16e-10:gapopen_avg=0.18181818181818182:gapopen_max=1.0:gapopen_min=0.0:gapopen_std=0.40451991747794525:gapopen_sum=2.0:gtdb_class_counter=c__Alphaproteobacteria--6:gtdb_domain_counter=d__Bacteria--6:gtdb_family_counter=f__Caulobacteraceae--2||f__Rhizobiaceae--3||f__Rhodobacteraceae--1:gtdb_genus_counter=g__CAIMFV01--1||g__FKL33--2||g__Jannaschia--1||g__Palsa-881--1||g__Rhizobium--1:gtdb_order_counter=o__Caulobacterales--2||o__Rhizobiales--3||o__Rhodobacterales--1:gtdb_phylum_counter=p__Proteobacteria--6:gtdb_species_counter=s__CAIMFV01 sp903874895--1||s__FKL33 sp005222915--1||s__FKL33 sp014158035--1||s__Jannaschia sp016820245--1||s__Palsa-881 sp018241335--1||s__Rhizobium album--1:heptad_counter=MCP-36H--36||MCP-40H--2:lbd_counter=:lca_tree=c__Alphaproteobacteria:length_avg=117.0:length_max=152.0:length_min=38.0:length_std=39.64593295660981:length_sum=1287.0:mismatch_avg=30.727272727272727:mismatch_max=47.0:mismatch_min=10.0:mismatch_std=13.64617828617895:mismatch_sum=338.0:name=N619941:qcovhsp_avg=99.47272727272728:qcovhsp_max=100.0:qcovhsp_min=97.3:qcovhsp_std=0.9508847554681997:qcovhsp_sum=1094.2:qend_avg=117.45454545454545:qend_max=152.0:qend_min=38.0:qend_std=40.11823434889336:qend_sum=1292.0:qstart_avg=1.5454545454545454:qstart_max=5.0:qstart_min=1.0:qstart_std=1.2933395813657267:qstart_sum=17.0:ref_name_counter=GB_GCA_003501385.1_protein.faa_DNPN01000248.1_14@PF00015_full_PFAM.521.686--2||GB_GCA_016929015.1_protein.faa_JAFGJQ010000242.1_10@PF00015_full_PFAM.389.557--1||RS_GCF_001556515.1_protein.faa_NZ_LSJA01000298.1_1@PF00015_full_PFAM.405.473--1||RS_GCF_002737765.1_protein.faa_NZ_PEGG01000008.1_11@PF00015_full_PFAM.176.277--2||RS_GCF_014204625.1_protein.faa_NZ_JACHLU010000024.1_7@PF00015_full_PFAM.520.720--5:scovhsp_avg=71.7181818181818:scovhsp_max=82.2:scovhsp_min=55.9:scovhsp_std=7.251181721873778:scovhsp_sum=788.8999999999999:send_avg=134.1818181818182:send_max=166.0:send_min=67.0:send_std=34.06998145528753:send_sum=1476.0:sstart_avg=18.272727272727273:sstart_max=46.0:sstart_min=1.0:sstart_std=18.105749965637486:sstart_sum=201.0],(((((RS_GCF_000685825.1_protein.faa_NZ_JMKQ01000006.1_516@PF00015_full_PFAM.347.578:0.000956432[&&NHX:Type=GTDB:gtdb_class=c__Alphaproteobacteria:gtdb_domain=d__Bacteria:gtdb_family=f__Beijerinckiaceae:gtdb_genus=g__Methylosinus:gtdb_order=o__Rhizobiales:gtdb_phylum=p__Proteobacteria:gtdb_species=s__Methylosinus sp000685825:heptad=MCP-36H:species=d__Bacteria_p__Proteobacteria_c__Alphaproteobacteria_o__Rhizobiales_f__Beijerinckiaceae_g__Methylosinus_s__Methylosinus sp000685825],(RS_GCF_009936375.1_protein.faa_NZ_AP022332.1_2438@PF00015_full_PFAM.345.580:6e-09[&&NHX:Type=GTDB:gtdb_class=c__Alphaproteobacteria:gtdb_domain=d__Bacteria:gtdb_family=f__Beijerinckiaceae:gtdb_genus=g__Methylosinus:gtdb_order=o__Rhizobiales:gtdb_phylum=p__Proteobacteria:gtdb_species=s__Methylosinus sp009936375:heptad=MCP-36H:species=d__Bacteria_p__Proteobacteria_c__Alphaproteobacteria_o__Rhizobiales_f__Beijerinckiaceae_g__Methylosinus_s__Methylosinus sp009936375],RS_GCF_000745215.1_protein.faa_NZ_JQNK01000002.1_468@PF00015_full_PFAM.359.594:5e-09[&&NHX:Type=GTDB:gtdb_class=c__Alphaproteobacteria:gtdb_domain=d__Bacteria:gtdb_family=f__Beijerinckiaceae:gtdb_genus=g__Methylosinus:gtdb_order=o__Rhizobiales:gtdb_phylum=p__Proteobacteria:gtdb_species=s__Methylosinus sp000745215:heptad=MCP-36H:species=d__Bacteria_p__Proteobacteria_c__Alphaproteobacteria_o__Rhizobiales_f__Beijerinckiaceae_g__Methylosinus_s__Methylosinus sp000745215])0.904:0.0144032[&&NHX:Sample_counter=:Type_counter=GTDB--2:capture_class_counter=:capture_domain_counter=:capture_family_counter=:capture_genus_counter=:capture_order_counter=:capture_phylum_counter=:capture_species_counter=:evoltype=D:gtdb_class_counter=c__Alphaproteobacteria--2:gtdb_domain_counter=d__Bacteria--2:gtdb_family_counter=f__Beijerinckiaceae--2:gtdb_genus_counter=g__Methylosinus--2:gtdb_order_counter=o__Rhizobiales--2:gtdb_phylum_counter=p__Proteobacteria--2:gtdb_species_counter=s__Methylosinus sp000745215--1||s__Methylosinus sp009936375--1:heptad_counter=MCP-36H--2:lbd_counter=:lca=d__Bacteria:lca_tree=g__Methylosinus:name=N619945:ref_name_counter=])1:0.119153[&&NHX:Sample_counter=:Type_counter=GTDB--3:capture_class_counter=:capture_domain_counter=:capture_family_counter=:capture_genus_counter=:capture_order_counter=:capture_phylum_counter=:capture_species_counter=:evoltype=D:gtdb_class_counter=c__Alphaproteobacteria--3:gtdb_domain_counter=d__Bacteria--3:gtdb_family_counter=f__Beijerinckiaceae--3:gtdb_genus_counter=g__Methylosinus--3:gtdb_order_counter=o__Rhizobiales--3:gtdb_phylum_counter=p__Proteobacteria--3:gtdb_species_counter=s__Methylosinus sp000685825--1||s__Methylosinus sp000745215--1||s__Methylosinus sp009936375--1:heptad_counter=MCP-36H--3:lbd_counter=:lca=d__Bacteria:lca_tree=g__Methylosinus:name=N619946:ref_name_counter=],(RS_GCF_009811655.1_protein.faa_NZ_BGJX01000005.1_149@PF00015_full_PFAM.357.577:0.00964503[&&NHX:Type=GTDB:gtdb_class=c__Alphaproteobacteria:gtdb_domain=d__Bacteria:gtdb_family=f__Beijerinckiaceae:gtdb_genus=g__Methylosinus:gtdb_order=o__Rhizobiales:gtdb_phylum=p__Proteobacteria:gtdb_species=s__Methylosinus sp009811655:heptad=MCP-36H:species=d__Bacteria_p__Proteobacteria_c__Alphaproteobacteria_o__Rhizobiales_f__Beijerinckiaceae_g__Methylosinus_s__Methylosinus sp009811655],(RS_GCF_003113265.1_protein.faa_NZ_PUIV01000025.1_45@PF00015_full_PFAM.370.576:0.00709889[&&NHX:Type=GTDB:gtdb_class=c__Alphaproteobacteria:gtdb_domain=d__Bacteria:gtdb_family=f__Beijerinckiaceae:gtdb_genus=g__Methylosinus:gtdb_order=o__Rhizobiales:gtdb_phylum=p__Proteobacteria:gtdb_species=s__Methylosinus sporium:heptad=MCP-36H:species=d__Bacteria_p__Proteobacteria_c__Alphaproteobacteria_o__Rhizobiales_f__Beijerinckiaceae_g__Methylosinus_s__Methylosinus sporium],RS_GCF_000379125.1_protein.faa_NZ_KB900626.1_1176@PF00015_full_PFAM.369.570:0.00794659[&&NHX:Type=GTDB:gtdb_class=c__Alphaproteobacteria:gtdb_domain=d__Bacteria:gtdb_family=f__Beijerinckiaceae:gtdb_genus=g__Methylosinus:gtdb_order=o__Rhizobiales:gtdb_phylum=p__Proteobacteria:gtdb_species=s__Methylosinus sp000379125:heptad=MCP-36H:species=d__Bacteria_p__Proteobacteria_c__Alphaproteobacteria_o__Rhizobiales_f__Beijerinckiaceae_g__Methylosinus_s__Methylosinus sp000379125])0.975:0.036204[&&NHX:Sample_counter=:Type_counter=GTDB--2:capture_class_counter=:capture_domain_counter=:capture_family_counter=:capture_genus_counter=:capture_order_counter=:capture_phylum_counter=:capture_species_counter=:evoltype=D:gtdb_class_counter=c__Alphaproteobacteria--2:gtdb_domain_counter=d__Bacteria--2:gtdb_family_counter=f__Beijerinckiaceae--2:gtdb_genus_counter=g__Methylosinus--2:gtdb_order_counter=o__Rhizobiales--2:gtdb_phylum_counter=p__Proteobacteria--2:gtdb_species_counter=s__Methylosinus sp000379125--1||s__Methylosinus sporium--1:heptad_counter=MCP-36H--2:lbd_counter=:lca=d__Bacteria:lca_tree=g__Methylosinus:name=N619950:ref_name_counter=])0.999:0.0982858[&&NHX:Sample_counter=:Type_counter=GTDB--3:capture_class_counter=:capture_domain_counter=:capture_family_counter=:capture_genus_counter=:capture_order_counter=:capture_phylum_counter=:capture_species_counter=:evoltype=D:gtdb_class_counter=c__Alphaproteobacteria--3:gtdb_domain_counter=d__Bacteria--3:gtdb_family_counter=f__Beijerinckiaceae--3:gtdb_genus_counter=g__Methylosinus--3:gtdb_order_counter=o__Rhizobiales--3:gtdb_phylum_counter=p__Proteobacteria--3:gtdb_species_counter=s__Methylosinus sp000379125--1||s__Methylosinus sp009811655--1||s__Methylosinus sporium--1:heptad_counter=MCP-36H--3:lbd_counter=:lca=d__Bacteria:lca_tree=g__Methylosinus:name=N619951:ref_name_counter=])0.979:0.0653552[&&NHX:Sample_counter=:Type_counter=GTDB--6:capture_class_counter=:capture_domain_counter=:capture_family_counter=:capture_genus_counter=:capture_order_counter=:capture_phylum_counter=:capture_species_counter=:evoltype=D:gtdb_class_counter=c__Alphaproteobacteria--6:gtdb_domain_counter=d__Bacteria--6:gtdb_family_counter=f__Beijerinckiaceae--6:gtdb_genus_counter=g__Methylosinus--6:gtdb_order_counter=o__Rhizobiales--6:gtdb_phylum_counter=p__Proteobacteria--6:gtdb_species_counter=s__Methylosinus sp000379125--1||s__Methylosinus sp000685825--1||s__Methylosinus sp000745215--1||s__Methylosinus sp009811655--1||s__Methylosinus sp009936375--1||s__Methylosinus sporium--1:heptad_counter=MCP-36H--6:lbd_counter=:lca=d__Bacteria:lca_tree=g__Methylosinus:name=N619952:ref_name_counter=],RS_GCF_015709455.1_protein.faa_NZ_JADNQW010000005.1_3345@PF00015_full_PFAM.367.594:0.0826161[&&NHX:Type=GTDB:gtdb_class=c__Alphaproteobacteria:gtdb_domain=d__Bacteria:gtdb_family=f__Beijerinckiaceae:gtdb_genus=g__Methylosinus:gtdb_order=o__Rhizobiales:gtdb_phylum=p__Proteobacteria:gtdb_species=s__Methylosinus sp015709455:heptad=MCP-36H:species=d__Bacteria_p__Proteobacteria_c__Alphaproteobacteria_o__Rhizobiales_f__Beijerinckiaceae_g__Methylosinus_s__Methylosinus sp015709455])0.629:0.0186183[&&NHX:Sample_counter=:Type_counter=GTDB--7:capture_class_counter=:capture_domain_counter=:capture_family_counter=:capture_genus_counter=:capture_order_counter=:capture_phylum_counter=:capture_species_counter=:evoltype=D:gtdb_class_counter=c__Alphaproteobacteria--7:gtdb_domain_counter=d__Bacteria--7:gtdb_family_counter=f__Beijerinckiaceae--7:gtdb_genus_counter=g__Methylosinus--7:gtdb_order_counter=o__Rhizobiales--7:gtdb_phylum_counter=p__Proteobacteria--7:gtdb_species_counter=s__Methylosinus sp000379125--1||s__Methylosinus sp000685825--1||s__Methylosinus sp000745215--1||s__Methylosinus sp009811655--1||s__Methylosinus sp009936375--1||s__Methylosinus sp015709455--1||s__Methylosinus sporium--1:heptad_counter=MCP-36H--7:lbd_counter=:lca=d__Bacteria:lca_tree=g__Methylosinus:name=N619954:ref_name_counter=],RS_GCF_002752655.1_protein.faa_NZ_CP023737.1_336@PF00015_full_PFAM.375.592:0.0795103[&&NHX:Type=GTDB:gtdb_class=c__Alphaproteobacteria:gtdb_domain=d__Bacteria:gtdb_family=f__Beijerinckiaceae:gtdb_genus=g__Methylosinus:gtdb_order=o__Rhizobiales:gtdb_phylum=p__Proteobacteria:gtdb_species=s__Methylosinus trichosporium:heptad=MCP-36H:species=d__Bacteria_p__Proteobacteria_c__Alphaproteobacteria_o__Rhizobiales_f__Beijerinckiaceae_g__Methylosinus_s__Methylosinus trichosporium])1:0.382086[&&NHX:Sample_counter=:Type_counter=GTDB--8:capture_class_counter=:capture_domain_counter=:capture_family_counter=:capture_genus_counter=:capture_order_counter=:capture_phylum_counter=:capture_species_counter=:evoltype=D:gtdb_class_counter=c__Alphaproteobacteria--8:gtdb_domain_counter=d__Bacteria--8:gtdb_family_counter=f__Beijerinckiaceae--8:gtdb_genus_counter=g__Methylosinus--8:gtdb_order_counter=o__Rhizobiales--8:gtdb_phylum_counter=p__Proteobacteria--8:gtdb_species_counter=s__Methylosinus sp000379125--1||s__Methylosinus sp000685825--1||s__Methylosinus sp000745215--1||s__Methylosinus sp009811655--1||s__Methylosinus sp009936375--1||s__Methylosinus sp015709455--1||s__Methylosinus sporium--1||s__Methylosinus trichosporium--1:heptad_counter=MCP-36H--8:lbd_counter=:lca=d__Bacteria:lca_tree=g__Methylosinus:name=N619956:ref_name_counter=],(832b50ab-9b21-47fb-b967-ba26dc22b85a_3@MCPsignal.191.283:0.0109007[&&NHX:Sample=rhizpot1:Type=capture:besthit=80.4:bitscore=129.0:capture_class=c__Halobacteria:capture_domain=d__Archaea:capture_family=f__Natrialbaceae:capture_genus=g__Natronobacterium:capture_order=o__Halobacteriales:capture_phylum=p__Halobacteriota:capture_species=s__Natronobacterium texcoconense:evalue=3.57e-39:gapopen=0.0:heptad=MCP-36H:length=92.0:mismatch=18.0:qcovhsp=100.0:qend=92.0:qstart=1.0:ref_name=RS_GCF_011043625.1_protein.faa_NZ_JAAKGT010000001.1_174@PF00015_full_PFAM.260.431:scovhsp=53.8:send=94.0:sstart=3.0],(18a8dccf-f49c-47f3-b686-16e3c9147ca3_5@MCPsignal.572.663:0.0103092[&&NHX:Sample=rhizpot3:Type=capture:besthit=81.1:bitscore=126.0:capture_class=c__Alphaproteobacteria:capture_domain=d__Bacteria:capture_family=f__Caulobacteraceae:capture_genus=g__Caulobacter:capture_order=o__Caulobacterales:capture_phylum=p__Proteobacteria:capture_species=s__Caulobacter sp003185805:evalue=3.95e-38:gapopen=0.0:heptad=MCP-36H:length=90.0:mismatch=17.0:qcovhsp=98.9:qend=90.0:qstart=1.0:ref_name=RS_GCF_011043625.1_protein.faa_NZ_JAAKGT010000001.1_174@PF00015_full_PFAM.260.431:scovhsp=52.6:send=92.0:sstart=3.0],(649ccc94-aa22-4d18-ac68-750c3e72a038_1@MCPsignal.70.168:0.00940819[&&NHX:Sample=rhizpot3:Type=capture:besthit=81.4:bitscore=128.0:capture_class=c__Alphaproteobacteria:capture_domain=d__Bacteria:capture_family=f__Caulobacteraceae:capture_genus=g__Caulobacter:capture_order=o__Caulobacterales:capture_phylum=p__Proteobacteria:capture_species=s__Caulobacter sp003185805:evalue=1.12e-38:gapopen=1.0:heptad=MCP-36H:length=97.0:mismatch=17.0:qcovhsp=99.0:qend=97.0:qstart=1.0:ref_name=GB_GCA_002280485.1_protein.faa_NCED01000012.1_4@PF00015_full_PFAM.354.532:scovhsp=53.9:send=102.0:sstart=7.0],(4bfdcd3e-446b-4681-868e-f176a08051db_1@MCPsignal.82.163:0.0115366[&&NHX:Sample=rhizpot3:Type=capture:capture_class=c__Gammaproteobacteria:capture_domain=d__Bacteria:capture_family=f__Pseudomonadaceae:capture_genus=g__Pseudomonas_E:capture_order=o__Pseudomonadales:capture_phylum=p__Proteobacteria:capture_species=s__Pseudomonas_E veronii:heptad=MCP-36H],(f2813dc0-1f16-429b-99b2-5c12490aaaa8_6@MCPsignal.264.319:5e-09[&&NHX:Sample=rhizpot3:Type=capture:capture_class=c__Alphaproteobacteria:capture_domain=d__Bacteria:capture_family=f__Rhizobiaceae:capture_genus=g__Rhizobium:capture_order=o__Rhizobiales:capture_phylum=p__Proteobacteria:capture_species=s__Rhizobium sp900489925:heptad=MCP-36H],(4f545df6-cad9-434d-9864-3ad34d4398bc_1@MCPsignal.21.149:0.0111001[&&NHX:Sample=rhizpot1:Type=capture:besthit=83.5:bitscore=182.0:capture_class=c__Gammaproteobacteria:capture_domain=d__Bacteria:capture_family=f__Enterobacteriaceae:capture_genus=g__Pantoea:capture_order=o__Enterobacterales:capture_phylum=p__Proteobacteria:capture_species=s__Pantoea agglomerans:evalue=2.91e-59:gapopen=1.0:heptad=MCP-36H:length=127.0:mismatch=20.0:qcovhsp=98.4:qend=128.0:qstart=3.0:ref_name=GB_GCA_002280485.1_protein.faa_NCED01000012.1_4@PF00015_full_PFAM.354.532:scovhsp=71.3:send=161.0:sstart=35.0],((46da6d30-4956-4952-9701-bc7a6d4d6906_4@MCPsignal.39.116:0.0123116[&&NHX:Sample=rhizpot1:Type=capture:capture_class=c__Alphaproteobacteria:capture_domain=d__Bacteria:capture_family=f__Rhizobiaceae:capture_genus=g__Pararhizobium:capture_order=o__Rhizobiales:capture_phylum=p__Proteobacteria:capture_species=s__Pararhizobium sp001424045:heptad=MCP-36H],668dd24f-c102-403c-a5bb-75c1bd8c8a5f_3@MCPsignal.270.362:6e-09[&&NHX:Sample=rhizpot3:Type=capture:besthit=81.8:bitscore=128.0:capture_class=c__Alphaproteobacteria:capture_domain=d__Bacteria:capture_family=f__Caulobacteraceae:capture_genus=g__Phenylobacterium:capture_order=o__Caulobacterales:capture_phylum=p__Proteobacteria:capture_species=s__Phenylobacterium sp001557235:evalue=6.98e-39:gapopen=0.0:heptad=MCP-36H:length=88.0:mismatch=16.0:qcovhsp=95.7:qend=91.0:qstart=4.0:ref_name=RS_GCF_014207215.1_protein.faa_NZ_JACHCS010000001.1_761@PF00015_full_PFAM.398.568:scovhsp=51.8:send=94.0:sstart=7.0])0.888:0.0310466[&&NHX:Sample_counter=rhizpot1--1||rhizpot3--1:Type_counter=capture--2:besthit_avg=81.8:besthit_max=81.8:besthit_min=81.8:besthit_std=0:besthit_sum=81.8:bitscore_avg=128.0:bitscore_max=128.0:bitscore_min=128.0:bitscore_std=0:bitscore_sum=128.0:capture_class_counter=c__Alphaproteobacteria--2:capture_domain_counter=d__Bacteria--2:capture_family_counter=f__Caulobacteraceae--1||f__Rhizobiaceae--1:capture_genus_counter=g__Pararhizobium--1||g__Phenylobacterium--1:capture_order_counter=o__Caulobacterales--1||o__Rhizobiales--1:capture_phylum_counter=p__Proteobacteria--2:capture_species_counter=s__Pararhizobium sp001424045--1||s__Phenylobacterium sp001557235--1:evalue_avg=6.98e-39:evalue_max=6.98e-39:evalue_min=6.98e-39:evalue_std=0:evalue_sum=6.98e-39:gapopen_avg=0.0:gapopen_max=0.0:gapopen_min=0.0:gapopen_std=0:gapopen_sum=0.0:gtdb_class_counter=:gtdb_domain_counter=:gtdb_family_counter=:gtdb_genus_counter=:gtdb_order_counter=:gtdb_phylum_counter=:gtdb_species_counter=:heptad_counter=MCP-36H--2:lbd_counter=:length_avg=88.0:length_max=88.0:length_min=88.0:length_std=0:length_sum=88.0:mismatch_avg=16.0:mismatch_max=16.0:mismatch_min=16.0:mismatch_std=0:mismatch_sum=16.0:name=N619965:qcovhsp_avg=95.7:qcovhsp_max=95.7:qcovhsp_min=95.7:qcovhsp_std=0:qcovhsp_sum=95.7:qend_avg=91.0:qend_max=91.0:qend_min=91.0:qend_std=0:qend_sum=91.0:qstart_avg=4.0:qstart_max=4.0:qstart_min=4.0:qstart_std=0:qstart_sum=4.0:ref_name_counter=RS_GCF_014207215.1_protein.faa_NZ_JACHCS010000001.1_761@PF00015_full_PFAM.398.568--1:scovhsp_avg=51.8:scovhsp_max=51.8:scovhsp_min=51.8:scovhsp_std=0:scovhsp_sum=51.8:send_avg=94.0:send_max=94.0:send_min=94.0:send_std=0:send_sum=94.0:sstart_avg=7.0:sstart_max=7.0:sstart_min=7.0:sstart_std=0:sstart_sum=7.0],(ea6ba90f-7780-425d-a8a9-9335965dfc6c_5@MCPsignal.23.148:0.035389[&&NHX:Sample=rhizpot2:Type=capture:besthit=83.1:bitscore=181.0:capture_class=c__Gammaproteobacteria:capture_domain=d__Bacteria:capture_family=f__Burkholderiaceae:capture_genus=g__Acidovorax:capture_order=o__Burkholderiales:capture_phylum=p__Proteobacteria:capture_species=s__Acidovorax sp018828125:evalue=7.6e-59:gapopen=0.0:heptad=MCP-36H:length=124.0:mismatch=21.0:qcovhsp=99.2:qend=125.0:qstart=2.0:ref_name=GB_GCA_002280875.1_protein.faa_NCEV01000012.1_16@PF00015_full_PFAM.292.471:scovhsp=69.3:send=157.0:sstart=34.0],(5b7b32de-7a2d-466b-a380-1a11f59e3e01_6@MCPsignal.109.264:0.00986218[&&NHX:Sample=rhizpot1:Type=capture:besthit=77.4:bitscore=210.0:capture_class=c__Alphaproteobacteria:capture_domain=d__Bacteria:capture_family=f__Rhizobiaceae:capture_genus=g__Pararhizobium:capture_order=o__Rhizobiales:capture_phylum=p__Proteobacteria:capture_species=s__Pararhizobium sp001424045:evalue=7.6e-70:gapopen=0.0:heptad=MCP-36H:length=155.0:mismatch=35.0:qcovhsp=100.0:qend=155.0:qstart=1.0:ref_name=GB_GCA_004299445.1_protein.faa_SCTC01000037.1_27@PF00015_full_PFAM.356.538:scovhsp=85.2:send=159.0:sstart=5.0],52852453-d16c-4236-bbc2-15c033f09204_6@MCPsignal.159.297:0.0173951[&&NHX:Sample=rhizpot1:Type=capture:besthit=75.4:bitscore=181.0:capture_class=c__Alphaproteobacteria:capture_domain=d__Bacteria:capture_family=f__Rhizobiaceae:capture_genus=g__Pararhizobium:capture_order=o__Rhizobiales:capture_phylum=p__Proteobacteria:capture_species=s__Pararhizobium sp001424045:evalue=6.12e-59:gapopen=0.0:heptad=MCP-36H:length=138.0:mismatch=34.0:qcovhsp=100.0:qend=138.0:qstart=1.0:ref_name=GB_GCA_002280485.1_protein.faa_NCED01000012.1_4@PF00015_full_PFAM.354.532:scovhsp=77.5:send=144.0:sstart=7.0])0.858:0.0409831[&&NHX:Sample_counter=rhizpot1--2:Type_counter=capture--2:besthit_avg=76.4:besthit_max=77.4:besthit_min=75.4:besthit_std=1.4142135623730951:besthit_sum=152.8:bitscore_avg=195.5:bitscore_max=210.0:bitscore_min=181.0:bitscore_std=20.506096654409877:bitscore_sum=391.0:capture_class_counter=c__Alphaproteobacteria--2:capture_domain_counter=d__Bacteria--2:capture_family_counter=f__Rhizobiaceae--2:capture_genus_counter=g__Pararhizobium--2:capture_order_counter=o__Rhizobiales--2:capture_phylum_counter=p__Proteobacteria--2:capture_species_counter=s__Pararhizobium sp001424045--2:evalue_avg=3.060000000038e-59:evalue_max=6.12e-59:evalue_min=7.6e-70:evalue_std=4.327493500807931e-59:evalue_sum=6.120000000076e-59:gapopen_avg=0.0:gapopen_max=0.0:gapopen_min=0.0:gapopen_std=0.0:gapopen_sum=0.0:gtdb_class_counter=:gtdb_domain_counter=:gtdb_family_counter=:gtdb_genus_counter=:gtdb_order_counter=:gtdb_phylum_counter=:gtdb_species_counter=:heptad_counter=MCP-36H--2:lbd_counter=:length_avg=146.5:length_max=155.0:length_min=138.0:length_std=12.020815280171307:length_sum=293.0:mismatch_avg=34.5:mismatch_max=35.0:mismatch_min=34.0:mismatch_std=0.7071067811865476:mismatch_sum=69.0:name=N619969:qcovhsp_avg=100.0:qcovhsp_max=100.0:qcovhsp_min=100.0:qcovhsp_std=0.0:qcovhsp_sum=200.0:qend_avg=146.5:qend_max=155.0:qend_min=138.0:qend_std=12.020815280171307:qend_sum=293.0:qstart_avg=1.0:qstart_max=1.0:qstart_min=1.0:qstart_std=0.0:qstart_sum=2.0:ref_name_counter=GB_GCA_002280485.1_protein.faa_NCED01000012.1_4@PF00015_full_PFAM.354.532--1||GB_GCA_004299445.1_protein.faa_SCTC01000037.1_27@PF00015_full_PFAM.356.538--1:scovhsp_avg=81.35:scovhsp_max=85.2:scovhsp_min=77.5:scovhsp_std=5.444722215136418:scovhsp_sum=162.7:send_avg=151.5:send_max=159.0:send_min=144.0:send_std=10.606601717798213:send_sum=303.0:sstart_avg=6.0:sstart_max=7.0:sstart_min=5.0:sstart_std=1.4142135623730951:sstart_sum=12.0])0.444:0.0063274[&&NHX:Sample_counter=rhizpot1--2||rhizpot2--1:Type_counter=capture--3:besthit_avg=78.63333333333334:besthit_max=83.1:besthit_min=75.4:besthit_std=3.995414037785481:besthit_sum=235.9:bitscore_avg=190.66666666666666:bitscore_max=210.0:bitscore_min=181.0:bitscore_std=16.743157806499145:bitscore_sum=572.0:capture_class_counter=c__Alphaproteobacteria--2||c__Gammaproteobacteria--1:capture_domain_counter=d__Bacteria--3:capture_family_counter=f__Burkholderiaceae--1||f__Rhizobiaceae--2:capture_genus_counter=g__Acidovorax--1||g__Pararhizobium--2:capture_order_counter=o__Burkholderiales--1||o__Rhizobiales--2:capture_phylum_counter=p__Proteobacteria--3:capture_species_counter=s__Acidovorax sp018828125--1||s__Pararhizobium sp001424045--2:evalue_avg=4.573333333358667e-59:evalue_max=7.6e-59:evalue_min=7.6e-70:evalue_std=4.029160375684463e-59:evalue_sum=1.3720000000076e-58:gapopen_avg=0.0:gapopen_max=0.0:gapopen_min=0.0:gapopen_std=0.0:gapopen_sum=0.0:gtdb_class_counter=:gtdb_domain_counter=:gtdb_family_counter=:gtdb_genus_counter=:gtdb_order_counter=:gtdb_phylum_counter=:gtdb_species_counter=:heptad_counter=MCP-36H--3:lbd_counter=:length_avg=139.0:length_max=155.0:length_min=124.0:length_std=15.524174696260024:length_sum=417.0:mismatch_avg=30.0:mismatch_max=35.0:mismatch_min=21.0:mismatch_std=7.810249675906654:mismatch_sum=90.0:name=N619970:qcovhsp_avg=99.73333333333333:qcovhsp_max=100.0:qcovhsp_min=99.2:qcovhsp_std=0.461880215351699:qcovhsp_sum=299.2:qend_avg=139.33333333333334:qend_max=155.0:qend_min=125.0:qend_std=15.044378795195678:qend_sum=418.0:qstart_avg=1.3333333333333333:qstart_max=2.0:qstart_min=1.0:qstart_std=0.5773502691896257:qstart_sum=4.0:ref_name_counter=GB_GCA_002280485.1_protein.faa_NCED01000012.1_4@PF00015_full_PFAM.354.532--1||GB_GCA_002280875.1_protein.faa_NCEV01000012.1_16@PF00015_full_PFAM.292.471--1||GB_GCA_004299445.1_protein.faa_SCTC01000037.1_27@PF00015_full_PFAM.356.538--1:scovhsp_avg=77.33333333333333:scovhsp_max=85.2:scovhsp_min=69.3:scovhsp_std=7.951310164578752:scovhsp_sum=232.0:send_avg=153.33333333333334:send_max=159.0:send_min=144.0:send_std=8.144527815247077:send_sum=460.0:sstart_avg=15.333333333333334:sstart_max=34.0:sstart_min=5.0:sstart_std=16.196707484341786:sstart_sum=46.0])0.839:0.0220186[&&NHX:Sample_counter=rhizpot1--3||rhizpot2--1||rhizpot3--1:Type_counter=capture--5:besthit_avg=79.42500000000001:besthit_max=83.1:besthit_min=75.4:besthit_std=3.6261779695247482:besthit_sum=317.70000000000005:bitscore_avg=175.0:bitscore_max=210.0:bitscore_min=128.0:bitscore_std=34.18576701884378:bitscore_sum=700.0:capture_class_counter=c__Alphaproteobacteria--4||c__Gammaproteobacteria--1:capture_domain_counter=d__Bacteria--5:capture_family_counter=f__Burkholderiaceae--1||f__Caulobacteraceae--1||f__Rhizobiaceae--3:capture_genus_counter=g__Acidovorax--1||g__Pararhizobium--3||g__Phenylobacterium--1:capture_order_counter=o__Burkholderiales--1||o__Caulobacterales--1||o__Rhizobiales--3:capture_phylum_counter=p__Proteobacteria--5:capture_species_counter=s__Acidovorax sp018828125--1||s__Pararhizobium sp001424045--3||s__Phenylobacterium sp001557235--1:evalue_avg=1.745e-39:evalue_max=6.98e-39:evalue_min=7.6e-70:evalue_std=3.49e-39:evalue_sum=6.98e-39:gapopen_avg=0.0:gapopen_max=0.0:gapopen_min=0.0:gapopen_std=0.0:gapopen_sum=0.0:gtdb_class_counter=:gtdb_domain_counter=:gtdb_family_counter=:gtdb_genus_counter=:gtdb_order_counter=:gtdb_phylum_counter=:gtdb_species_counter=:heptad_counter=MCP-36H--5:lbd_counter=:length_avg=126.25:length_max=155.0:length_min=88.0:length_std=28.476598579652496:length_sum=505.0:mismatch_avg=26.5:mismatch_max=35.0:mismatch_min=16.0:mismatch_std=9.46924847422786:mismatch_sum=106.0:name=N619971:qcovhsp_avg=98.725:qcovhsp_max=100.0:qcovhsp_min=95.7:qcovhsp_std=2.0516253719104425:qcovhsp_sum=394.9:qend_avg=127.25:qend_max=155.0:qend_min=91.0:qend_std=27.10934648173332:qend_sum=509.0:qstart_avg=2.0:qstart_max=4.0:qstart_min=1.0:qstart_std=1.4142135623730951:qstart_sum=8.0:ref_name_counter=GB_GCA_002280485.1_protein.faa_NCED01000012.1_4@PF00015_full_PFAM.354.532--1||GB_GCA_002280875.1_protein.faa_NCEV01000012.1_16@PF00015_full_PFAM.292.471--1||GB_GCA_004299445.1_protein.faa_SCTC01000037.1_27@PF00015_full_PFAM.356.538--1||RS_GCF_014207215.1_protein.faa_NZ_JACHCS010000001.1_761@PF00015_full_PFAM.398.568--1:scovhsp_avg=70.95:scovhsp_max=85.2:scovhsp_min=51.8:scovhsp_std=14.32259287512798:scovhsp_sum=283.8:send_avg=138.5:send_max=159.0:send_min=94.0:send_std=30.40285074352952:send_sum=554.0:sstart_avg=13.25:sstart_max=34.0:sstart_min=5.0:sstart_std=13.865424623862047:sstart_sum=53.0])0.044:0.00460722[&&NHX:Sample_counter=rhizpot1--4||rhizpot2--1||rhizpot3--1:Type_counter=capture--6:besthit_avg=80.24000000000001:besthit_max=83.5:besthit_min=75.4:besthit_std=3.630840123167084:besthit_sum=401.20000000000005:bitscore_avg=176.4:bitscore_max=210.0:bitscore_min=128.0:bitscore_std=29.77079105432034:bitscore_sum=882.0:capture_class_counter=c__Alphaproteobacteria--4||c__Gammaproteobacteria--2:capture_domain_counter=d__Bacteria--6:capture_family_counter=f__Burkholderiaceae--1||f__Caulobacteraceae--1||f__Enterobacteriaceae--1||f__Rhizobiaceae--3:capture_genus_counter=g__Acidovorax--1||g__Pantoea--1||g__Pararhizobium--3||g__Phenylobacterium--1:capture_order_counter=o__Burkholderiales--1||o__Caulobacterales--1||o__Enterobacterales--1||o__Rhizobiales--3:capture_phylum_counter=p__Proteobacteria--6:capture_species_counter=s__Acidovorax sp018828125--1||s__Pantoea agglomerans--1||s__Pararhizobium sp001424045--3||s__Phenylobacterium sp001557235--1:evalue_avg=1.396e-39:evalue_max=6.98e-39:evalue_min=7.6e-70:evalue_std=3.121550896589706e-39:evalue_sum=6.98e-39:gapopen_avg=0.2:gapopen_max=1.0:gapopen_min=0.0:gapopen_std=0.44721359549995804:gapopen_sum=1.0:gtdb_class_counter=:gtdb_domain_counter=:gtdb_family_counter=:gtdb_genus_counter=:gtdb_order_counter=:gtdb_phylum_counter=:gtdb_species_counter=:heptad_counter=MCP-36H--6:lbd_counter=:length_avg=126.4:length_max=155.0:length_min=88.0:length_std=24.66373856494591:length_sum=632.0:mismatch_avg=25.2:mismatch_max=35.0:mismatch_min=16.0:mismatch_std=8.700574693662482:mismatch_sum=126.0:name=N619972:qcovhsp_avg=98.66:qcovhsp_max=100.0:qcovhsp_min=95.7:qcovhsp_std=1.7826945896591473:qcovhsp_sum=493.3:qend_avg=127.4:qend_max=155.0:qend_min=91.0:qend_std=23.479778533878893:qend_sum=637.0:qstart_avg=2.2:qstart_max=4.0:qstart_min=1.0:qstart_std=1.3038404810405297:qstart_sum=11.0:ref_name_counter=GB_GCA_002280485.1_protein.faa_NCED01000012.1_4@PF00015_full_PFAM.354.532--2||GB_GCA_002280875.1_protein.faa_NCEV01000012.1_16@PF00015_full_PFAM.292.471--1||GB_GCA_004299445.1_protein.faa_SCTC01000037.1_27@PF00015_full_PFAM.356.538--1||RS_GCF_014207215.1_protein.faa_NZ_JACHCS010000001.1_761@PF00015_full_PFAM.398.568--1:scovhsp_avg=71.02000000000001:scovhsp_max=85.2:scovhsp_min=51.8:scovhsp_std=12.40471684481351:scovhsp_sum=355.1:send_avg=143.0:send_max=161.0:send_min=94.0:send_std=28.186876378910807:send_sum=715.0:sstart_avg=17.6:sstart_max=35.0:sstart_min=5.0:sstart_std=15.453155017665487:sstart_sum=88.0])0:1.8e-08[&&NHX:Sample_counter=rhizpot1--4||rhizpot2--1||rhizpot3--2:Type_counter=capture--7:besthit_avg=80.24000000000001:besthit_max=83.5:besthit_min=75.4:besthit_std=3.630840123167084:besthit_sum=401.20000000000005:bitscore_avg=176.4:bitscore_max=210.0:bitscore_min=128.0:bitscore_std=29.77079105432034:bitscore_sum=882.0:capture_class_counter=c__Alphaproteobacteria--5||c__Gammaproteobacteria--2:capture_domain_counter=d__Bacteria--7:capture_family_counter=f__Burkholderiaceae--1||f__Caulobacteraceae--1||f__Enterobacteriaceae--1||f__Rhizobiaceae--4:capture_genus_counter=g__Acidovorax--1||g__Pantoea--1||g__Pararhizobium--3||g__Phenylobacterium--1||g__Rhizobium--1:capture_order_counter=o__Burkholderiales--1||o__Caulobacterales--1||o__Enterobacterales--1||o__Rhizobiales--4:capture_phylum_counter=p__Proteobacteria--7:capture_species_counter=s__Acidovorax sp018828125--1||s__Pantoea agglomerans--1||s__Pararhizobium sp001424045--3||s__Phenylobacterium sp001557235--1||s__Rhizobium sp900489925--1:evalue_avg=1.396e-39:evalue_max=6.98e-39:evalue_min=7.6e-70:evalue_std=3.121550896589706e-39:evalue_sum=6.98e-39:gapopen_avg=0.2:gapopen_max=1.0:gapopen_min=0.0:gapopen_std=0.44721359549995804:gapopen_sum=1.0:gtdb_class_counter=:gtdb_domain_counter=:gtdb_family_counter=:gtdb_genus_counter=:gtdb_order_counter=:gtdb_phylum_counter=:gtdb_species_counter=:heptad_counter=MCP-36H--7:lbd_counter=:length_avg=126.4:length_max=155.0:length_min=88.0:length_std=24.66373856494591:length_sum=632.0:mismatch_avg=25.2:mismatch_max=35.0:mismatch_min=16.0:mismatch_std=8.700574693662482:mismatch_sum=126.0:name=N619973:qcovhsp_avg=98.66:qcovhsp_max=100.0:qcovhsp_min=95.7:qcovhsp_std=1.7826945896591473:qcovhsp_sum=493.3:qend_avg=127.4:qend_max=155.0:qend_min=91.0:qend_std=23.479778533878893:qend_sum=637.0:qstart_avg=2.2:qstart_max=4.0:qstart_min=1.0:qstart_std=1.3038404810405297:qstart_sum=11.0:ref_name_counter=GB_GCA_002280485.1_protein.faa_NCED01000012.1_4@PF00015_full_PFAM.354.532--2||GB_GCA_002280875.1_protein.faa_NCEV01000012.1_16@PF00015_full_PFAM.292.471--1||GB_GCA_004299445.1_protein.faa_SCTC01000037.1_27@PF00015_full_PFAM.356.538--1||RS_GCF_014207215.1_protein.faa_NZ_JACHCS010000001.1_761@PF00015_full_PFAM.398.568--1:scovhsp_avg=71.02000000000001:scovhsp_max=85.2:scovhsp_min=51.8:scovhsp_std=12.40471684481351:scovhsp_sum=355.1:send_avg=143.0:send_max=161.0:send_min=94.0:send_std=28.186876378910807:send_sum=715.0:sstart_avg=17.6:sstart_max=35.0:sstart_min=5.0:sstart_std=15.453155017665487:sstart_sum=88.0])0:5e-09[&&NHX:Sample_counter=rhizpot1--4||rhizpot2--1||rhizpot3--3:Type_counter=capture--8:besthit_avg=80.24000000000001:besthit_max=83.5:besthit_min=75.4:besthit_std=3.630840123167084:besthit_sum=401.20000000000005:bitscore_avg=176.4:bitscore_max=210.0:bitscore_min=128.0:bitscore_std=29.77079105432034:bitscore_sum=882.0:capture_class_counter=c__Alphaproteobacteria--5||c__Gammaproteobacteria--3:capture_domain_counter=d__Bacteria--8:capture_family_counter=f__Burkholderiaceae--1||f__Caulobacteraceae--1||f__Enterobacteriaceae--1||f__Pseudomonadaceae--1||f__Rhizobiaceae--4:capture_genus_counter=g__Acidovorax--1||g__Pantoea--1||g__Pararhizobium--3||g__Phenylobacterium--1||g__Pseudomonas_E--1||g__Rhizobium--1:capture_order_counter=o__Burkholderiales--1||o__Caulobacterales--1||o__Enterobacterales--1||o__Pseudomonadales--1||o__Rhizobiales--4:capture_phylum_counter=p__Proteobacteria--8:capture_species_counter=s__Acidovorax sp018828125--1||s__Pantoea agglomerans--1||s__Pararhizobium sp001424045--3||s__Phenylobacterium sp001557235--1||s__Pseudomonas_E veronii--1||s__Rhizobium sp900489925--1:evalue_avg=1.396e-39:evalue_max=6.98e-39:evalue_min=7.6e-70:evalue_std=3.121550896589706e-39:evalue_sum=6.98e-39:gapopen_avg=0.2:gapopen_max=1.0:gapopen_min=0.0:gapopen_std=0.44721359549995804:gapopen_sum=1.0:gtdb_class_counter=:gtdb_domain_counter=:gtdb_family_counter=:gtdb_genus_counter=:gtdb_order_counter=:gtdb_phylum_counter=:gtdb_species_counter=:heptad_counter=MCP-36H--8:lbd_counter=:length_avg=126.4:length_max=155.0:length_min=88.0:length_std=24.66373856494591:length_sum=632.0:mismatch_avg=25.2:mismatch_max=35.0:mismatch_min=16.0:mismatch_std=8.700574693662482:mismatch_sum=126.0:name=N619974:qcovhsp_avg=98.66:qcovhsp_max=100.0:qcovhsp_min=95.7:qcovhsp_std=1.7826945896591473:qcovhsp_sum=493.3:qend_avg=127.4:qend_max=155.0:qend_min=91.0:qend_std=23.479778533878893:qend_sum=637.0:qstart_avg=2.2:qstart_max=4.0:qstart_min=1.0:qstart_std=1.3038404810405297:qstart_sum=11.0:ref_name_counter=GB_GCA_002280485.1_protein.faa_NCED01000012.1_4@PF00015_full_PFAM.354.532--2||GB_GCA_002280875.1_protein.faa_NCEV01000012.1_16@PF00015_full_PFAM.292.471--1||GB_GCA_004299445.1_protein.faa_SCTC01000037.1_27@PF00015_full_PFAM.356.538--1||RS_GCF_014207215.1_protein.faa_NZ_JACHCS010000001.1_761@PF00015_full_PFAM.398.568--1:scovhsp_avg=71.02000000000001:scovhsp_max=85.2:scovhsp_min=51.8:scovhsp_std=12.40471684481351:scovhsp_sum=355.1:send_avg=143.0:send_max=161.0:send_min=94.0:send_std=28.186876378910807:send_sum=715.0:sstart_avg=17.6:sstart_max=35.0:sstart_min=5.0:sstart_std=15.453155017665487:sstart_sum=88.0])0:5e-09[&&NHX:Sample_counter=rhizpot1--4||rhizpot2--1||rhizpot3--4:Type_counter=capture--9:besthit_avg=80.43333333333334:besthit_max=83.5:besthit_min=75.4:besthit_std=3.2818693859851646:besthit_sum=482.6:bitscore_avg=168.33333333333334:bitscore_max=210.0:bitscore_min=128.0:bitscore_std=33.15820662621347:bitscore_sum=1010.0:capture_class_counter=c__Alphaproteobacteria--6||c__Gammaproteobacteria--3:capture_domain_counter=d__Bacteria--9:capture_family_counter=f__Burkholderiaceae--1||f__Caulobacteraceae--2||f__Enterobacteriaceae--1||f__Pseudomonadaceae--1||f__Rhizobiaceae--4:capture_genus_counter=g__Acidovorax--1||g__Caulobacter--1||g__Pantoea--1||g__Pararhizobium--3||g__Phenylobacterium--1||g__Pseudomonas_E--1||g__Rhizobium--1:capture_order_counter=o__Burkholderiales--1||o__Caulobacterales--2||o__Enterobacterales--1||o__Pseudomonadales--1||o__Rhizobiales--4:capture_phylum_counter=p__Proteobacteria--9:capture_species_counter=s__Acidovorax sp018828125--1||s__Caulobacter sp003185805--1||s__Pantoea agglomerans--1||s__Pararhizobium sp001424045--3||s__Phenylobacterium sp001557235--1||s__Pseudomonas_E veronii--1||s__Rhizobium sp900489925--1:evalue_avg=3.03e-39:evalue_max=1.12e-38:evalue_min=7.6e-70:evalue_std=4.880061475022625e-39:evalue_sum=1.818e-38:gapopen_avg=0.3333333333333333:gapopen_max=1.0:gapopen_min=0.0:gapopen_std=0.5163977794943223:gapopen_sum=2.0:gtdb_class_counter=:gtdb_domain_counter=:gtdb_family_counter=:gtdb_genus_counter=:gtdb_order_counter=:gtdb_phylum_counter=:gtdb_species_counter=:heptad_counter=MCP-36H--9:lbd_counter=:length_avg=121.5:length_max=155.0:length_min=88.0:length_std=25.113741258522197:length_sum=729.0:mismatch_avg=23.833333333333332:mismatch_max=35.0:mismatch_min=16.0:mismatch_std=8.471520918150805:mismatch_sum=143.0:name=N619975:qcovhsp_avg=98.71666666666668:qcovhsp_max=100.0:qcovhsp_min=95.7:qcovhsp_std=1.6005207485898654:qcovhsp_sum=592.3000000000001:qend_avg=122.33333333333333:qend_max=155.0:qend_min=91.0:qend_std=24.393988330460985:qend_sum=734.0:qstart_avg=2.0:qstart_max=4.0:qstart_min=1.0:qstart_std=1.2649110640673518:qstart_sum=12.0:ref_name_counter=GB_GCA_002280485.1_protein.faa_NCED01000012.1_4@PF00015_full_PFAM.354.532--3||GB_GCA_002280875.1_protein.faa_NCEV01000012.1_16@PF00015_full_PFAM.292.471--1||GB_GCA_004299445.1_protein.faa_SCTC01000037.1_27@PF00015_full_PFAM.356.538--1||RS_GCF_014207215.1_protein.faa_NZ_JACHCS010000001.1_761@PF00015_full_PFAM.398.568--1:scovhsp_avg=68.16666666666667:scovhsp_max=85.2:scovhsp_min=51.8:scovhsp_std=13.112996098019197:scovhsp_sum=409.0:send_avg=136.16666666666666:send_max=161.0:send_min=94.0:send_std=30.26163688016011:send_sum=817.0:sstart_avg=15.833333333333334:sstart_max=35.0:sstart_min=5.0:sstart_std=14.483323743763606:sstart_sum=95.0])0.792:0.00949883[&&NHX:Sample_counter=rhizpot1--4||rhizpot2--1||rhizpot3--5:Type_counter=capture--10:besthit_avg=80.52857142857144:besthit_max=83.5:besthit_min=75.4:besthit_std=3.006500892906503:besthit_sum=563.7:bitscore_avg=162.28571428571428:bitscore_max=210.0:bitscore_min=126.0:bitscore_std=34.237962778735756:bitscore_sum=1136.0:capture_class_counter=c__Alphaproteobacteria--7||c__Gammaproteobacteria--3:capture_domain_counter=d__Bacteria--10:capture_family_counter=f__Burkholderiaceae--1||f__Caulobacteraceae--3||f__Enterobacteriaceae--1||f__Pseudomonadaceae--1||f__Rhizobiaceae--4:capture_genus_counter=g__Acidovorax--1||g__Caulobacter--2||g__Pantoea--1||g__Pararhizobium--3||g__Phenylobacterium--1||g__Pseudomonas_E--1||g__Rhizobium--1:capture_order_counter=o__Burkholderiales--1||o__Caulobacterales--3||o__Enterobacterales--1||o__Pseudomonadales--1||o__Rhizobiales--4:capture_phylum_counter=p__Proteobacteria--10:capture_species_counter=s__Acidovorax sp018828125--1||s__Caulobacter sp003185805--2||s__Pantoea agglomerans--1||s__Pararhizobium sp001424045--3||s__Phenylobacterium sp001557235--1||s__Pseudomonas_E veronii--1||s__Rhizobium sp900489925--1:evalue_avg=8.24e-39:evalue_max=3.95e-38:evalue_min=7.6e-70:evalue_std=1.4486356799876678e-38:evalue_sum=5.768e-38:gapopen_avg=0.2857142857142857:gapopen_max=1.0:gapopen_min=0.0:gapopen_std=0.4879500364742666:gapopen_sum=2.0:gtdb_class_counter=:gtdb_domain_counter=:gtdb_family_counter=:gtdb_genus_counter=:gtdb_order_counter=:gtdb_phylum_counter=:gtdb_species_counter=:heptad_counter=MCP-36H--10:lbd_counter=:length_avg=117.0:length_max=155.0:length_min=88.0:length_std=25.832795693330084:length_sum=819.0:mismatch_avg=22.857142857142858:mismatch_max=35.0:mismatch_min=16.0:mismatch_std=8.15329322888552:mismatch_sum=160.0:name=N619976:qcovhsp_avg=98.74285714285715:qcovhsp_max=100.0:qcovhsp_min=95.7:qcovhsp_std=1.4627111162235031:qcovhsp_sum=691.2:qend_avg=117.71428571428571:qend_max=155.0:qend_min=90.0:qend_std=25.40153726131738:qend_sum=824.0:qstart_avg=1.8571428571428572:qstart_max=4.0:qstart_min=1.0:qstart_std=1.2149857925879117:qstart_sum=13.0:ref_name_counter=GB_GCA_002280485.1_protein.faa_NCED01000012.1_4@PF00015_full_PFAM.354.532--3||GB_GCA_002280875.1_protein.faa_NCEV01000012.1_16@PF00015_full_PFAM.292.471--1||GB_GCA_004299445.1_protein.faa_SCTC01000037.1_27@PF00015_full_PFAM.356.538--1||RS_GCF_011043625.1_protein.faa_NZ_JAAKGT010000001.1_174@PF00015_full_PFAM.260.431--1||RS_GCF_014207215.1_protein.faa_NZ_JACHCS010000001.1_761@PF00015_full_PFAM.398.568--1:scovhsp_avg=65.94285714285714:scovhsp_max=85.2:scovhsp_min=51.8:scovhsp_std=13.33827289455137:scovhsp_sum=461.59999999999997:send_avg=129.85714285714286:send_max=161.0:send_min=92.0:send_std=32.27707427586218:send_sum=909.0:sstart_avg=14.0:sstart_max=35.0:sstart_min=3.0:sstart_std=14.083086782851739:sstart_sum=98.0])0.987:0.162595[&&NHX:Sample_counter=rhizpot1--5||rhizpot2--1||rhizpot3--5:Type_counter=capture--11:besthit_avg=80.5125:besthit_max=83.5:besthit_min=75.4:besthit_std=2.7838501088548946:besthit_sum=644.1:bitscore_avg=158.125:bitscore_max=210.0:bitscore_min=126.0:bitscore_std=33.812244189684556:bitscore_sum=1265.0:capture_class_counter=c__Alphaproteobacteria--7||c__Gammaproteobacteria--3||c__Halobacteria--1:capture_domain_counter=d__Archaea--1||d__Bacteria--10:capture_family_counter=f__Burkholderiaceae--1||f__Caulobacteraceae--3||f__Enterobacteriaceae--1||f__Natrialbaceae--1||f__Pseudomonadaceae--1||f__Rhizobiaceae--4:capture_genus_counter=g__Acidovorax--1||g__Caulobacter--2||g__Natronobacterium--1||g__Pantoea--1||g__Pararhizobium--3||g__Phenylobacterium--1||g__Pseudomonas_E--1||g__Rhizobium--1:capture_order_counter=o__Burkholderiales--1||o__Caulobacterales--3||o__Enterobacterales--1||o__Halobacteriales--1||o__Pseudomonadales--1||o__Rhizobiales--4:capture_phylum_counter=p__Halobacteriota--1||p__Proteobacteria--10:capture_species_counter=s__Acidovorax sp018828125--1||s__Caulobacter sp003185805--2||s__Natronobacterium texcoconense--1||s__Pantoea agglomerans--1||s__Pararhizobium sp001424045--3||s__Phenylobacterium sp001557235--1||s__Pseudomonas_E veronii--1||s__Rhizobium sp900489925--1:evalue_avg=7.65625e-39:evalue_max=3.95e-38:evalue_min=7.6e-70:evalue_std=1.351300953843052e-38:evalue_sum=6.125e-38:gapopen_avg=0.25:gapopen_max=1.0:gapopen_min=0.0:gapopen_std=0.4629100498862757:gapopen_sum=2.0:gtdb_class_counter=:gtdb_domain_counter=:gtdb_family_counter=:gtdb_genus_counter=:gtdb_order_counter=:gtdb_phylum_counter=:gtdb_species_counter=:heptad_counter=MCP-36H--11:lbd_counter=:length_avg=113.875:length_max=155.0:length_min=88.0:length_std=25.49754890180623:length_sum=911.0:mismatch_avg=22.25:mismatch_max=35.0:mismatch_min=16.0:mismatch_std=7.741354624907157:mismatch_sum=178.0:name=N619977:qcovhsp_avg=98.9:qcovhsp_max=100.0:qcovhsp_min=95.7:qcovhsp_std=1.4252819269985038:qcovhsp_sum=791.2:qend_avg=114.5:qend_max=155.0:qend_min=90.0:qend_std=25.213375135318273:qend_sum=916.0:qstart_avg=1.75:qstart_max=4.0:qstart_min=1.0:qstart_std=1.164964745021435:qstart_sum=14.0:ref_name_counter=GB_GCA_002280485.1_protein.faa_NCED01000012.1_4@PF00015_full_PFAM.354.532--3||GB_GCA_002280875.1_protein.faa_NCEV01000012.1_16@PF00015_full_PFAM.292.471--1||GB_GCA_004299445.1_protein.faa_SCTC01000037.1_27@PF00015_full_PFAM.356.538--1||RS_GCF_011043625.1_protein.faa_NZ_JAAKGT010000001.1_174@PF00015_full_PFAM.260.431--2||RS_GCF_014207215.1_protein.faa_NZ_JACHCS010000001.1_761@PF00015_full_PFAM.398.568--1:scovhsp_avg=64.425:scovhsp_max=85.2:scovhsp_min=51.8:scovhsp_std=13.07382881943924:scovhsp_sum=515.4:send_avg=125.375:send_max=161.0:send_min=92.0:send_std=32.46069051285614:send_sum=1003.0:sstart_avg=12.625:sstart_max=35.0:sstart_min=3.0:sstart_std=13.606064824187778:sstart_sum=101.0])0.65:0.0199175[&&NHX:Sample_counter=rhizpot1--5||rhizpot2--1||rhizpot3--5:Type_counter=GTDB--8||capture--11:besthit_avg=80.5125:besthit_max=83.5:besthit_min=75.4:besthit_std=2.783850108854895:besthit_sum=644.1:bitscore_avg=158.125:bitscore_max=210.0:bitscore_min=126.0:bitscore_std=33.812244189684556:bitscore_sum=1265.0:capture_class_counter=c__Alphaproteobacteria--7||c__Gammaproteobacteria--3||c__Halobacteria--1:capture_domain_counter=d__Archaea--1||d__Bacteria--10:capture_family_counter=f__Burkholderiaceae--1||f__Caulobacteraceae--3||f__Enterobacteriaceae--1||f__Natrialbaceae--1||f__Pseudomonadaceae--1||f__Rhizobiaceae--4:capture_genus_counter=g__Acidovorax--1||g__Caulobacter--2||g__Natronobacterium--1||g__Pantoea--1||g__Pararhizobium--3||g__Phenylobacterium--1||g__Pseudomonas_E--1||g__Rhizobium--1:capture_order_counter=o__Burkholderiales--1||o__Caulobacterales--3||o__Enterobacterales--1||o__Halobacteriales--1||o__Pseudomonadales--1||o__Rhizobiales--4:capture_phylum_counter=p__Halobacteriota--1||p__Proteobacteria--10:capture_species_counter=s__Acidovorax sp018828125--1||s__Caulobacter sp003185805--2||s__Natronobacterium texcoconense--1||s__Pantoea agglomerans--1||s__Pararhizobium sp001424045--3||s__Phenylobacterium sp001557235--1||s__Pseudomonas_E veronii--1||s__Rhizobium sp900489925--1:evalue_avg=7.656249999999999e-39:evalue_max=3.95e-38:evalue_min=7.6e-70:evalue_std=1.351300953843052e-38:evalue_sum=6.124999999999999e-38:gapopen_avg=0.25:gapopen_max=1.0:gapopen_min=0.0:gapopen_std=0.4629100498862757:gapopen_sum=2.0:gtdb_class_counter=c__Alphaproteobacteria--8:gtdb_domain_counter=d__Bacteria--8:gtdb_family_counter=f__Beijerinckiaceae--8:gtdb_genus_counter=g__Methylosinus--8:gtdb_order_counter=o__Rhizobiales--8:gtdb_phylum_counter=p__Proteobacteria--8:gtdb_species_counter=s__Methylosinus sp000379125--1||s__Methylosinus sp000685825--1||s__Methylosinus sp000745215--1||s__Methylosinus sp009811655--1||s__Methylosinus sp009936375--1||s__Methylosinus sp015709455--1||s__Methylosinus sporium--1||s__Methylosinus trichosporium--1:heptad_counter=MCP-36H--19:lbd_counter=:lca_tree=g__Methylosinus:length_avg=113.875:length_max=155.0:length_min=88.0:length_std=25.49754890180623:length_sum=911.0:mismatch_avg=22.25:mismatch_max=35.0:mismatch_min=16.0:mismatch_std=7.741354624907157:mismatch_sum=178.0:name=N619978:qcovhsp_avg=98.9:qcovhsp_max=100.0:qcovhsp_min=95.7:qcovhsp_std=1.4252819269985038:qcovhsp_sum=791.2:qend_avg=114.5:qend_max=155.0:qend_min=90.0:qend_std=25.213375135318273:qend_sum=916.0:qstart_avg=1.75:qstart_max=4.0:qstart_min=1.0:qstart_std=1.164964745021435:qstart_sum=14.0:ref_name_counter=GB_GCA_002280485.1_protein.faa_NCED01000012.1_4@PF00015_full_PFAM.354.532--3||GB_GCA_002280875.1_protein.faa_NCEV01000012.1_16@PF00015_full_PFAM.292.471--1||GB_GCA_004299445.1_protein.faa_SCTC01000037.1_27@PF00015_full_PFAM.356.538--1||RS_GCF_011043625.1_protein.faa_NZ_JAAKGT010000001.1_174@PF00015_full_PFAM.260.431--2||RS_GCF_014207215.1_protein.faa_NZ_JACHCS010000001.1_761@PF00015_full_PFAM.398.568--1:scovhsp_avg=64.425:scovhsp_max=85.2:scovhsp_min=51.8:scovhsp_std=13.07382881943924:scovhsp_sum=515.4:send_avg=125.375:send_max=161.0:send_min=92.0:send_std=32.46069051285614:send_sum=1003.0:sstart_avg=12.625:sstart_max=35.0:sstart_min=3.0:sstart_std=13.606064824187778:sstart_sum=101.0])0.694:0.0313608[&&NHX:Sample_counter=rhizpot1--9||rhizpot2--8||rhizpot3--8||rhiztom1--4||rhiztom2--4||rhiztom3--10:Type_counter=GTDB--14||capture--43:besthit_avg=76.8736842105263:besthit_max=83.5:besthit_min=62.1:besthit_std=5.281292150944286:besthit_sum=1460.6:bitscore_avg=154.51052631578946:bitscore_max=210.0:bitscore_min=51.6:bitscore_std=42.24598461835479:bitscore_sum=2935.7:capture_class_counter=c__Alphaproteobacteria--23||c__Clostridia--1||c__Cyanobacteriia--1||c__Desulfotomaculia--1||c__Desulfovibrionia--2||c__Gammaproteobacteria--9||c__Halobacteria--1||c__Holophagae--5:capture_domain_counter=d__Archaea--1||d__Bacteria--42:capture_family_counter=f__Acetobacteraceae--1||f__Aestuariivirgaceae--1||f__Azospirillaceae--1||f__Burkholderiaceae--2||f__Caulobacteraceae--7||f__Cellvibrionaceae--1||f__Cyanobacteriaceae--1||f__DSM-6294--1||f__Desulfovibrionaceae--2||f__Enterobacteriaceae--1||f__HTCC2089--1||f__Holophagaceae--5||f__Lachnospiraceae--1||f__Natrialbaceae--1||f__Pelotomaculaceae--1||f__Pseudomonadaceae--3||f__Rhizobiaceae--9||f__Rhodobacteraceae--1||f__Sphingomonadaceae--1||f__UBA4765--1||f__Xanthobacteraceae--1:capture_genus_counter=g__Acidovorax--1||g__Aestuariivirga--1||g__Agaribacterium--1||g__Azospirillum--1||g__BOG-935--2||g__Bradyrhizobium--1||g__Caulobacter--4||g__Geothrix--5||g__Hoeflea--1||g__Jannaschia--1||g__Limnothrix--1||g__Megalodesulfovibrio--2||g__Natronobacterium--1||g__Neorhizobium--3||g__Pantoea--1||g__Pararhizobium--3||g__Pelotomaculum_B--1||g__Phenylobacterium--1||g__Pseudomonas_E--3||g__Rhizobium--1||g__Roseomonas_A--1||g__SKXG01--1||g__Shinella--1||g__Sphingomonas--1||g__UBA2009--1||g__UBA3282--1||g__UBA4765--1||g__Variovorax--1:capture_order_counter=o__Acetobacterales--1||o__Azospirillales--1||o__Burkholderiales--2||o__Caulobacterales--7||o__Cyanobacteriales--1||o__Desulfotomaculales--1||o__Desulfovibrionales--2||o__Enterobacterales--1||o__Halobacteriales--1||o__Holophagales--5||o__Lachnospirales--1||o__Pseudomonadales--6||o__Rhizobiales--12||o__Rhodobacterales--1||o__Sphingomonadales--1:capture_phylum_counter=p__Acidobacteriota--5||p__Cyanobacteria--1||p__Desulfobacterota_I--2||p__Firmicutes_A--1||p__Firmicutes_B--1||p__Halobacteriota--1||p__Proteobacteria--32:capture_species_counter=s__Acidovorax sp018828125--1||s__Aestuariivirga sp900298995--1||s__Agaribacterium sp003265435--1||s__Azospirillum brasilense_C--1||s__BOG-935 sp003165275--2||s__Bradyrhizobium iriomotense_B--1||s__Caulobacter sp001556515--1||s__Caulobacter sp003185805--3||s__Geothrix sp903873655--5||s__Hoeflea sp001011155--1||s__Jannaschia helgolandensis--1||s__Limnothrix rosea--1||s__Megalodesulfovibrio gigas--2||s__Natronobacterium texcoconense--1||s__Neorhizobium smilacinae--1||s__Neorhizobium tomejilense--2||s__Pantoea agglomerans--1||s__Pararhizobium sp001424045--3||s__Pelotomaculum_B propionicicum--1||s__Phenylobacterium sp001557235--1||s__Pseudomonas_E alkylphenolica_B--1||s__Pseudomonas_E sp002483005--1||s__Pseudomonas_E veronii--1||s__Rhizobium sp900489925--1||s__Roseomonas_A stagni--1||s__SKXG01 sp007128525--1||s__Shinella sp003432075--1||s__Sphingomonas sp001421765--1||s__UBA2009 sp002733205--1||s__UBA3282 sp910579395--1||s__UBA4765 sp002365175--1||s__Variovorax sp001984055--1:evalue_avg=6.1052631578947365e-12:evalue_max=1.16e-10:evalue_min=7.6e-70:evalue_std=2.6612225128985166e-11:evalue_sum=1.16e-10:gapopen_avg=0.21052631578947367:gapopen_max=1.0:gapopen_min=0.0:gapopen_std=0.4188539082916955:gapopen_sum=4.0:gtdb_class_counter=c__Alphaproteobacteria--14:gtdb_domain_counter=d__Bacteria--14:gtdb_family_counter=f__Beijerinckiaceae--8||f__Caulobacteraceae--2||f__Rhizobiaceae--3||f__Rhodobacteraceae--1:gtdb_genus_counter=g__CAIMFV01--1||g__FKL33--2||g__Jannaschia--1||g__Methylosinus--8||g__Palsa-881--1||g__Rhizobium--1:gtdb_order_counter=o__Caulobacterales--2||o__Rhizobiales--11||o__Rhodobacterales--1:gtdb_phylum_counter=p__Proteobacteria--14:gtdb_species_counter=s__CAIMFV01 sp903874895--1||s__FKL33 sp005222915--1||s__FKL33 sp014158035--1||s__Jannaschia sp016820245--1||s__Methylosinus sp000379125--1||s__Methylosinus sp000685825--1||s__Methylosinus sp000745215--1||s__Methylosinus sp009811655--1||s__Methylosinus sp009936375--1||s__Methylosinus sp015709455--1||s__Methylosinus sporium--1||s__Methylosinus trichosporium--1||s__Palsa-881 sp018241335--1||s__Rhizobium album--1:heptad_counter=MCP-36H--55||MCP-40H--2:lbd_counter=:lca_tree=c__Alphaproteobacteria:length_avg=115.6842105263158:length_max=155.0:length_min=38.0:length_std=33.594067980951216:length_sum=2198.0:mismatch_avg=27.157894736842106:mismatch_max=47.0:mismatch_min=10.0:mismatch_std=12.052031446536477:mismatch_sum=516.0:name=N619979:qcovhsp_avg=99.23157894736843:qcovhsp_max=100.0:qcovhsp_min=95.7:qcovhsp_std=1.1733393141793333:qcovhsp_sum=1885.4000000000003:qend_avg=116.21052631578948:qend_max=155.0:qend_min=38.0:qend_std=33.817449386979725:qend_sum=2208.0:qstart_avg=1.631578947368421:qstart_max=5.0:qstart_min=1.0:qstart_std=1.2115429242540032:qstart_sum=31.0:ref_name_counter=GB_GCA_002280485.1_protein.faa_NCED01000012.1_4@PF00015_full_PFAM.354.532--3||GB_GCA_002280875.1_protein.faa_NCEV01000012.1_16@PF00015_full_PFAM.292.471--1||GB_GCA_003501385.1_protein.faa_DNPN01000248.1_14@PF00015_full_PFAM.521.686--2||GB_GCA_004299445.1_protein.faa_SCTC01000037.1_27@PF00015_full_PFAM.356.538--1||GB_GCA_016929015.1_protein.faa_JAFGJQ010000242.1_10@PF00015_full_PFAM.389.557--1||RS_GCF_001556515.1_protein.faa_NZ_LSJA01000298.1_1@PF00015_full_PFAM.405.473--1||RS_GCF_002737765.1_protein.faa_NZ_PEGG01000008.1_11@PF00015_full_PFAM.176.277--2||RS_GCF_011043625.1_protein.faa_NZ_JAAKGT010000001.1_174@PF00015_full_PFAM.260.431--2||RS_GCF_014204625.1_protein.faa_NZ_JACHLU010000024.1_7@PF00015_full_PFAM.520.720--5||RS_GCF_014207215.1_protein.faa_NZ_JACHCS010000001.1_761@PF00015_full_PFAM.398.568--1:scovhsp_avg=68.64736842105262:scovhsp_max=85.2:scovhsp_min=51.8:scovhsp_std=10.457924609333485:scovhsp_sum=1304.2999999999997:send_avg=130.47368421052633:send_max=166.0:send_min=67.0:send_std=32.78103859288278:send_sum=2479.0:sstart_avg=15.894736842105264:sstart_max=46.0:sstart_min=1.0:sstart_std=16.196346422168816:sstart_sum=302.0])0.942:0.0711887[&&NHX:Sample_counter=rhizpot1--29||rhizpot2--14||rhizpot3--15||rhiztom1--4||rhiztom2--4||rhiztom3--11:Type_counter=GTDB--15||capture--77:besthit_avg=75.47500000000001:besthit_max=88.6:besthit_min=57.0:besthit_std=6.427057758303671:besthit_sum=2717.1000000000004:bitscore_avg=154.98333333333332:bitscore_max=210.0:bitscore_min=51.6:bitscore_std=38.12784883969796:bitscore_sum=5579.4:capture_class_counter=c__Alphaproteobacteria--29||c__Clostridia--5||c__Cyanobacteriia--1||c__Desulfobacteria--2||c__Desulfotomaculia--1||c__Desulfovibrionia--3||c__Gammaproteobacteria--11||c__Halobacteria--1||c__Holophagae--5||c__Polyangia--19:capture_domain_counter=d__Archaea--1||d__Bacteria--76:capture_family_counter=f__Acetobacteraceae--1||f__Aestuariivirgaceae--1||f__Azospirillaceae--1||f__Beijerinckiaceae--1||f__Burkholderiaceae--4||f__Caulobacteraceae--8||f__Cellvibrionaceae--1||f__Cyanobacteriaceae--1||f__DSM-6294--1||f__Desulfobacteraceae--2||f__Desulfovibrionaceae--3||f__Enterobacteriaceae--1||f__HTCC2089--1||f__Holophagaceae--5||f__Lachnospiraceae--1||f__Natrialbaceae--1||f__Oscillospiraceae--4||f__Pelotomaculaceae--1||f__Polyangiaceae--19||f__Pseudomonadaceae--3||f__Rhizobiaceae--13||f__Rhodobacteraceae--1||f__Sphingomonadaceae--1||f__UBA4765--1||f__Xanthobacteraceae--1:capture_genus_counter=g__Acidovorax--1||g__Aestuariivirga--1||g__Agaribacterium--1||g__Azospirillum--1||g__BOG-935--2||g__Bosea--1||g__Bradyrhizobium--1||g__Caulobacter--4||g__ER4--4||g__Geothrix--5||g__Hoeflea--1||g__Jannaschia--1||g__Limnothrix--1||g__Megalodesulfovibrio--2||g__Mitsuaria--1||g__Mycoplana--1||g__NBML01--2||g__Natronobacterium--1||g__Neorhizobium--6||g__Pantoea--1||g__Pararhizobium--3||g__Pelotomaculum_B--1||g__Phenylobacterium--2||g__Pseudodesulfovibrio--1||g__Pseudomonas_E--3||g__Rhizobium--1||g__Roseomonas_A--1||g__Rubrivivax--1||g__SKXG01--1||g__SYFR01--19||g__Shinella--1||g__Sphingomonas--1||g__UBA2009--1||g__UBA3282--1||g__UBA4765--1||g__Variovorax--1:capture_order_counter=o__Acetobacterales--1||o__Azospirillales--1||o__Burkholderiales--4||o__Caulobacterales--8||o__Cyanobacteriales--1||o__Desulfobacterales--2||o__Desulfotomaculales--1||o__Desulfovibrionales--3||o__Enterobacterales--1||o__Halobacteriales--1||o__Holophagales--5||o__Lachnospirales--1||o__Oscillospirales--4||o__Polyangiales--19||o__Pseudomonadales--6||o__Rhizobiales--17||o__Rhodobacterales--1||o__Sphingomonadales--1:capture_phylum_counter=p__Acidobacteriota--5||p__Cyanobacteria--1||p__Desulfobacterota--2||p__Desulfobacterota_I--3||p__Firmicutes_A--5||p__Firmicutes_B--1||p__Halobacteriota--1||p__Myxococcota--19||p__Proteobacteria--40:capture_species_counter=s__Acidovorax sp018828125--1||s__Aestuariivirga sp900298995--1||s__Agaribacterium sp003265435--1||s__Azospirillum brasilense_C--1||s__BOG-935 sp003165275--2||s__Bosea sp902506165--1||s__Bradyrhizobium iriomotense_B--1||s__Caulobacter sp001556515--1||s__Caulobacter sp003185805--3||s__ER4 sp015068395--4||s__Geothrix sp903873655--5||s__Hoeflea sp001011155--1||s__Jannaschia helgolandensis--1||s__Limnothrix rosea--1||s__Megalodesulfovibrio gigas--2||s__Mitsuaria sp002761755--1||s__Mycoplana dimorpha--1||s__NBML01 sp016743945--2||s__Natronobacterium texcoconense--1||s__Neorhizobium smilacinae--1||s__Neorhizobium sp902167985--3||s__Neorhizobium tomejilense--2||s__Pantoea agglomerans--1||s__Pararhizobium sp001424045--3||s__Pelotomaculum_B propionicicum--1||s__Phenylobacterium sp001557235--2||s__Pseudodesulfovibrio sp016342345--1||s__Pseudomonas_E alkylphenolica_B--1||s__Pseudomonas_E sp002483005--1||s__Pseudomonas_E veronii--1||s__Rhizobium sp900489925--1||s__Roseomonas_A stagni--1||s__Rubrivivax sp016790425--1||s__SKXG01 sp007128525--1||s__SYFR01 sp005800325--19||s__Shinella sp003432075--1||s__Sphingomonas sp001421765--1||s__UBA2009 sp002733205--1||s__UBA3282 sp910579395--1||s__UBA4765 sp002365175--1||s__Variovorax sp001984055--1:evalue_avg=3.222222226416667e-12:evalue_max=1.16e-10:evalue_min=7.6e-70:evalue_std=1.9333333332614288e-11:evalue_sum=1.16000000151e-10:gapopen_avg=0.16666666666666666:gapopen_max=1.0:gapopen_min=0.0:gapopen_std=0.37796447300922725:gapopen_sum=6.0:gtdb_class_counter=c__Alphaproteobacteria--15:gtdb_domain_counter=d__Bacteria--15:gtdb_family_counter=f__Beijerinckiaceae--8||f__Caulobacteraceae--2||f__Rhizobiaceae--3||f__Rhodobacteraceae--2:gtdb_genus_counter=g__CAIMFV01--1||g__FKL33--2||g__Jannaschia--1||g__Methylosinus--8||g__Nereida--1||g__Palsa-881--1||g__Rhizobium--1:gtdb_order_counter=o__Caulobacterales--2||o__Rhizobiales--11||o__Rhodobacterales--2:gtdb_phylum_counter=p__Proteobacteria--15:gtdb_species_counter=s__CAIMFV01 sp903874895--1||s__FKL33 sp005222915--1||s__FKL33 sp014158035--1||s__Jannaschia sp016820245--1||s__Methylosinus sp000379125--1||s__Methylosinus sp000685825--1||s__Methylosinus sp000745215--1||s__Methylosinus sp009811655--1||s__Methylosinus sp009936375--1||s__Methylosinus sp015709455--1||s__Methylosinus sporium--1||s__Methylosinus trichosporium--1||s__Nereida ignava--1||s__Palsa-881 sp018241335--1||s__Rhizobium album--1:heptad_counter=MCP-36H--90||MCP-40H--2:lbd_counter=:lca_tree=c__Alphaproteobacteria:length_avg=119.08333333333333:length_max=155.0:length_min=38.0:length_std=32.96437470967712:length_sum=4287.0:mismatch_avg=30.166666666666668:mismatch_max=54.0:mismatch_min=5.0:mismatch_std=13.576239748703825:mismatch_sum=1086.0:name=N619980:qcovhsp_avg=99.225:qcovhsp_max=100.0:qcovhsp_min=95.7:qcovhsp_std=1.030776406404415:qcovhsp_sum=3572.1:qend_avg=119.66666666666667:qend_max=155.0:qend_min=38.0:qend_std=33.00908965724441:qend_sum=4308.0:qstart_avg=1.7222222222222223:qstart_max=5.0:qstart_min=1.0:qstart_std=1.0852547064066471:qstart_sum=62.0:ref_name_counter=GB_GCA_001796045.1_protein.faa_MGLN01000066.1_9@PF00015_full_PFAM.398.579--3||GB_GCA_002280485.1_protein.faa_NCED01000012.1_4@PF00015_full_PFAM.354.532--4||GB_GCA_002280875.1_protein.faa_NCEV01000012.1_16@PF00015_full_PFAM.292.471--1||GB_GCA_002280875.1_protein.faa_NCEV01000127.1_4@PF00015_full_PFAM.400.568--2||GB_GCA_002363865.1_protein.faa_DEWY01000008.1_51@PF00015_full_PFAM.408.600--1||GB_GCA_003248455.1_protein.faa_QFNM01000026.1_28@PF00015_full_PFAM.398.577--1||GB_GCA_003501385.1_protein.faa_DNPN01000248.1_14@PF00015_full_PFAM.521.686--2||GB_GCA_004299445.1_protein.faa_SCTC01000037.1_27@PF00015_full_PFAM.356.538--1||GB_GCA_004799435.1_protein.faa_SSMV01000120.1_26@PF00015_full_PFAM.356.528--1||GB_GCA_016929015.1_protein.faa_JAFGJQ010000242.1_10@PF00015_full_PFAM.389.557--1||GB_GCA_900467685.1_protein.faa_UBQX01000002.1_134@PF00015_full_PFAM.266.347--1||RS_GCF_001556515.1_protein.faa_NZ_LSJA01000298.1_1@PF00015_full_PFAM.405.473--1||RS_GCF_002737765.1_protein.faa_NZ_PEGG01000008.1_11@PF00015_full_PFAM.176.277--2||RS_GCF_003722335.1_protein.faa_NZ_CP026100.1_1829@PF00015_full_PFAM.397.570--3||RS_GCF_011043625.1_protein.faa_NZ_JAAKGT010000001.1_174@PF00015_full_PFAM.260.431--2||RS_GCF_014204625.1_protein.faa_NZ_JACHLU010000024.1_7@PF00015_full_PFAM.520.720--5||RS_GCF_014207215.1_protein.faa_NZ_JACHCS010000001.1_761@PF00015_full_PFAM.398.568--1||RS_GCF_016135805.1_protein.faa_NZ_JADWOX010000008.1_7@PF00015_full_PFAM.400.571--4:scovhsp_avg=70.19722222222224:scovhsp_max=90.1:scovhsp_min=50.3:scovhsp_std=13.121791822572122:scovhsp_sum=2527.1000000000004:send_avg=134.02777777777777:send_max=166.0:send_min=67.0:send_std=30.956638901267883:send_sum=4825.0:sstart_avg=16.02777777777778:sstart_max=52.0:sstart_min=1.0:sstart_std=17.093835331756484:sstart_sum=577.0])0.928:0.0502076[&&NHX:Sample_counter=rhizpot1--29||rhizpot2--15||rhizpot3--15||rhiztom1--4||rhiztom2--4||rhiztom3--11:Type_counter=GTDB--16||capture--78:besthit_avg=75.47500000000001:besthit_max=88.6:besthit_min=57.0:besthit_std=6.427057758303671:besthit_sum=2717.1000000000004:bitscore_avg=154.98333333333332:bitscore_max=210.0:bitscore_min=51.6:bitscore_std=38.12784883969796:bitscore_sum=5579.4:capture_class_counter=c__Alphaproteobacteria--30||c__Clostridia--5||c__Cyanobacteriia--1||c__Desulfobacteria--2||c__Desulfotomaculia--1||c__Desulfovibrionia--3||c__Gammaproteobacteria--11||c__Halobacteria--1||c__Holophagae--5||c__Polyangia--19:capture_domain_counter=d__Archaea--1||d__Bacteria--77:capture_family_counter=f__Acetobacteraceae--1||f__Aestuariivirgaceae--1||f__Azospirillaceae--1||f__Beijerinckiaceae--1||f__Burkholderiaceae--4||f__Caulobacteraceae--8||f__Cellvibrionaceae--1||f__Cyanobacteriaceae--1||f__DSM-6294--1||f__Desulfobacteraceae--2||f__Desulfovibrionaceae--3||f__Enterobacteriaceae--1||f__HTCC2089--1||f__Holophagaceae--5||f__Lachnospiraceae--1||f__Natrialbaceae--1||f__Oscillospiraceae--4||f__Pelotomaculaceae--1||f__Polyangiaceae--19||f__Pseudomonadaceae--3||f__Rhizobiaceae--13||f__Rhodobacteraceae--1||f__Sphingomonadaceae--1||f__UBA2020--1||f__UBA4765--1||f__Xanthobacteraceae--1:capture_genus_counter=g__Acidovorax--1||g__Aestuariivirga--1||g__Agaribacterium--1||g__Azospirillum--1||g__BOG-935--2||g__Bosea--1||g__Bradyrhizobium--1||g__Caulobacter--4||g__ER4--4||g__Geothrix--5||g__Hoeflea--1||g__Jannaschia--1||g__Limnothrix--1||g__Megalodesulfovibrio--2||g__Mitsuaria--1||g__Mycoplana--1||g__NBML01--2||g__Natronobacterium--1||g__Neorhizobium--6||g__PALSA-926--1||g__Pantoea--1||g__Pararhizobium--3||g__Pelotomaculum_B--1||g__Phenylobacterium--2||g__Pseudodesulfovibrio--1||g__Pseudomonas_E--3||g__Rhizobium--1||g__Roseomonas_A--1||g__Rubrivivax--1||g__SKXG01--1||g__SYFR01--19||g__Shinella--1||g__Sphingomonas--1||g__UBA2009--1||g__UBA3282--1||g__UBA4765--1||g__Variovorax--1:capture_order_counter=o__Acetobacterales--1||o__Azospirillales--1||o__Burkholderiales--4||o__Caulobacterales--8||o__Cyanobacteriales--1||o__Desulfobacterales--2||o__Desulfotomaculales--1||o__Desulfovibrionales--3||o__Enterobacterales--1||o__Halobacteriales--1||o__Holophagales--5||o__Lachnospirales--1||o__Micavibrionales--1||o__Oscillospirales--4||o__Polyangiales--19||o__Pseudomonadales--6||o__Rhizobiales--17||o__Rhodobacterales--1||o__Sphingomonadales--1:capture_phylum_counter=p__Acidobacteriota--5||p__Cyanobacteria--1||p__Desulfobacterota--2||p__Desulfobacterota_I--3||p__Firmicutes_A--5||p__Firmicutes_B--1||p__Halobacteriota--1||p__Myxococcota--19||p__Proteobacteria--41:capture_species_counter=s__Acidovorax sp018828125--1||s__Aestuariivirga sp900298995--1||s__Agaribacterium sp003265435--1||s__Azospirillum brasilense_C--1||s__BOG-935 sp003165275--2||s__Bosea sp902506165--1||s__Bradyrhizobium iriomotense_B--1||s__Caulobacter sp001556515--1||s__Caulobacter sp003185805--3||s__ER4 sp015068395--4||s__Geothrix sp903873655--5||s__Hoeflea sp001011155--1||s__Jannaschia helgolandensis--1||s__Limnothrix rosea--1||s__Megalodesulfovibrio gigas--2||s__Mitsuaria sp002761755--1||s__Mycoplana dimorpha--1||s__NBML01 sp016743945--2||s__Natronobacterium texcoconense--1||s__Neorhizobium smilacinae--1||s__Neorhizobium sp902167985--3||s__Neorhizobium tomejilense--2||s__PALSA-926 sp018971405--1||s__Pantoea agglomerans--1||s__Pararhizobium sp001424045--3||s__Pelotomaculum_B propionicicum--1||s__Phenylobacterium sp001557235--2||s__Pseudodesulfovibrio sp016342345--1||s__Pseudomonas_E alkylphenolica_B--1||s__Pseudomonas_E sp002483005--1||s__Pseudomonas_E veronii--1||s__Rhizobium sp900489925--1||s__Roseomonas_A stagni--1||s__Rubrivivax sp016790425--1||s__SKXG01 sp007128525--1||s__SYFR01 sp005800325--19||s__Shinella sp003432075--1||s__Sphingomonas sp001421765--1||s__UBA2009 sp002733205--1||s__UBA3282 sp910579395--1||s__UBA4765 sp002365175--1||s__Variovorax sp001984055--1:evalue_avg=3.222222226416667e-12:evalue_max=1.16e-10:evalue_min=7.6e-70:evalue_std=1.9333333332614288e-11:evalue_sum=1.16000000151e-10:gapopen_avg=0.16666666666666666:gapopen_max=1.0:gapopen_min=0.0:gapopen_std=0.37796447300922725:gapopen_sum=6.0:gtdb_class_counter=c__Alphaproteobacteria--16:gtdb_domain_counter=d__Bacteria--16:gtdb_family_counter=f__Beijerinckiaceae--8||f__Caulobacteraceae--2||f__Rhizobiaceae--4||f__Rhodobacteraceae--2:gtdb_genus_counter=g__CAIMFV01--1||g__DUSC01--1||g__FKL33--2||g__Jannaschia--1||g__Methylosinus--8||g__Nereida--1||g__Palsa-881--1||g__Rhizobium--1:gtdb_order_counter=o__Caulobacterales--2||o__Rhizobiales--12||o__Rhodobacterales--2:gtdb_phylum_counter=p__Proteobacteria--16:gtdb_species_counter=s__CAIMFV01 sp903874895--1||s__DUSC01 sp016756615--1||s__FKL33 sp005222915--1||s__FKL33 sp014158035--1||s__Jannaschia sp016820245--1||s__Methylosinus sp000379125--1||s__Methylosinus sp000685825--1||s__Methylosinus sp000745215--1||s__Methylosinus sp009811655--1||s__Methylosinus sp009936375--1||s__Methylosinus sp015709455--1||s__Methylosinus sporium--1||s__Methylosinus trichosporium--1||s__Nereida ignava--1||s__Palsa-881 sp018241335--1||s__Rhizobium album--1:heptad_counter=MCP-36H--92||MCP-40H--2:lbd_counter=:lca_tree=c__Alphaproteobacteria:length_avg=119.08333333333333:length_max=155.0:length_min=38.0:length_std=32.96437470967712:length_sum=4287.0:mismatch_avg=30.166666666666668:mismatch_max=54.0:mismatch_min=5.0:mismatch_std=13.576239748703825:mismatch_sum=1086.0:name=N619981:qcovhsp_avg=99.225:qcovhsp_max=100.0:qcovhsp_min=95.7:qcovhsp_std=1.030776406404415:qcovhsp_sum=3572.1:qend_avg=119.66666666666667:qend_max=155.0:qend_min=38.0:qend_std=33.00908965724441:qend_sum=4308.0:qstart_avg=1.7222222222222223:qstart_max=5.0:qstart_min=1.0:qstart_std=1.0852547064066471:qstart_sum=62.0:ref_name_counter=GB_GCA_001796045.1_protein.faa_MGLN01000066.1_9@PF00015_full_PFAM.398.579--3||GB_GCA_002280485.1_protein.faa_NCED01000012.1_4@PF00015_full_PFAM.354.532--4||GB_GCA_002280875.1_protein.faa_NCEV01000012.1_16@PF00015_full_PFAM.292.471--1||GB_GCA_002280875.1_protein.faa_NCEV01000127.1_4@PF00015_full_PFAM.400.568--2||GB_GCA_002363865.1_protein.faa_DEWY01000008.1_51@PF00015_full_PFAM.408.600--1||GB_GCA_003248455.1_protein.faa_QFNM01000026.1_28@PF00015_full_PFAM.398.577--1||GB_GCA_003501385.1_protein.faa_DNPN01000248.1_14@PF00015_full_PFAM.521.686--2||GB_GCA_004299445.1_protein.faa_SCTC01000037.1_27@PF00015_full_PFAM.356.538--1||GB_GCA_004799435.1_protein.faa_SSMV01000120.1_26@PF00015_full_PFAM.356.528--1||GB_GCA_016929015.1_protein.faa_JAFGJQ010000242.1_10@PF00015_full_PFAM.389.557--1||GB_GCA_900467685.1_protein.faa_UBQX01000002.1_134@PF00015_full_PFAM.266.347--1||RS_GCF_001556515.1_protein.faa_NZ_LSJA01000298.1_1@PF00015_full_PFAM.405.473--1||RS_GCF_002737765.1_protein.faa_NZ_PEGG01000008.1_11@PF00015_full_PFAM.176.277--2||RS_GCF_003722335.1_protein.faa_NZ_CP026100.1_1829@PF00015_full_PFAM.397.570--3||RS_GCF_011043625.1_protein.faa_NZ_JAAKGT010000001.1_174@PF00015_full_PFAM.260.431--2||RS_GCF_014204625.1_protein.faa_NZ_JACHLU010000024.1_7@PF00015_full_PFAM.520.720--5||RS_GCF_014207215.1_protein.faa_NZ_JACHCS010000001.1_761@PF00015_full_PFAM.398.568--1||RS_GCF_016135805.1_protein.faa_NZ_JADWOX010000008.1_7@PF00015_full_PFAM.400.571--4:scovhsp_avg=70.19722222222224:scovhsp_max=90.1:scovhsp_min=50.3:scovhsp_std=13.121791822572122:scovhsp_sum=2527.1000000000004:send_avg=134.02777777777777:send_max=166.0:send_min=67.0:send_std=30.956638901267883:send_sum=4825.0:sstart_avg=16.02777777777778:sstart_max=52.0:sstart_min=1.0:sstart_std=17.093835331756484:sstart_sum=577.0])0.519:0.00625033[&&NHX:Sample_counter=rhizpot1--483||rhizpot2--142||rhizpot3--437||rhiztom1--318||rhiztom2--233||rhiztom3--292:Type_counter=GTDB--1241||capture--1905:besthit_avg=83.01777970511709:besthit_max=100.0:besthit_min=48.6:besthit_std=10.209049529130201:besthit_sum=95719.5:bitscore_avg=181.24310494362533:bitscore_max=274.0:bitscore_min=50.1:bitscore_std=40.60460692941902:bitscore_sum=208973.3:capture_class_counter=c__Acidobacteriae--2||c__Actinomycetia--21||c__Alphaproteobacteria--1055||c__Anaeroferrophillalia--1||c__Anaerolineae--1||c__BMS3BBIN04--1||c__Bacilli--8||c__Bradymonadia--1||c__Calditrichia--1||c__Campylobacteria--1||c__Clostridia--25||c__Cyanobacteriia--1||c__Desulfarculia--6||c__Desulfitobacteriia--2||c__Desulfobacteria--10||c__Desulfobulbia--23||c__Desulfotomaculia--3||c__Desulfovibrionia--22||c__Desulfuromonadia--9||c__Fibrobacteria--4||c__GWC2-55-46--1||c__Gammaproteobacteria--438||c__Gemmatimonadetes--5||c__Halobacteria--1||c__Holophagae--63||c__Krumholzibacteria--6||c__Leptospirae--1||c__Limnocylindria--1||c__Myxococcia--4||c__Negativicutes--1||c__Nitrospiria--3||c__Oligoflexia--1||c__Phycisphaerae--13||c__Planctomycetia--25||c__Polyangia--105||c__SAR324--1||c__SZUA-567--1||c__Spirochaetia--4||c__Synergistia--1||c__Syntrophomonadia--2||c__Thermodesulfovibrionia--1||c__Thermoleophilia--1||c__UBA10988--2||c__UBA11346--2||c__UBA6191--2||c__UBA796--1||c__Verrucomicrobiae--22:capture_domain_counter=d__Archaea--1||d__Bacteria--1904:capture_family_counter=f__Acetobacteraceae--8||f__Acidothermaceae--1||f__Aeromonadaceae--2||f__Aestuariivirgaceae--1||f__Alteromonadaceae--3||f__Aminobacteriaceae--1||f__Anaerohalosphaeraceae--9||f__Ancalomicrobiaceae--4||f__Aquaspirillaceae--1||f__Azospirillaceae--14||f__BM501--1||f__BMS3BBIN04--1||f__Beijerinckiaceae--47||f__Bradymonadaceae--1||f__Brevibacillaceae--1||f__Bryobacteraceae--2||f__Burkholderiaceae--234||f__CSP1-4--1||f__Casimicrobiaceae--2||f__Casp-alpha2--8||f__Caulobacteraceae--488||f__Cellulomonadaceae--8||f__Cellvibrionaceae--5||f__Chromatiaceae--2||f__Chromobacteriaceae--3||f__Cyanobacteriaceae--1||f__DSM-6294--1||f__Dermatophilaceae--1||f__Desulfarculaceae--6||f__Desulfatirhabdiaceae--2||f__Desulfobacteraceae--2||f__Desulfobulbaceae--3||f__Desulfocapsaceae--2||f__Desulfococcaceae--3||f__Desulfonatronaceae--1||f__Desulforegulaceae--1||f__Desulforudaceae--1||f__Desulfovibrionaceae--21||f__Desulfurivibrionaceae--18||f__Devosiaceae--35||f__Dongiaceae--2||f__Ectothiorhodospiraceae--1||f__Enterobacteriaceae--35||f__Eubacteriaceae--1||f__F1-12-MAGs170--2||f__FEN-1343--1||f__Fen-1342--3||f__Ferrovibrionaceae--8||f__Fibrobacteraceae--4||f__GCA-2696645--1||f__GCA-2731375--1||f__GCA-2753255--1||f__GWC2-55-46--1||f__Gallionellaceae--1||f__Gemmataceae--22||f__Gemmatimonadaceae--5||f__Geodermatophilaceae--2||f__Geopsychrobacteraceae--2||f__HTCC2089--1||f__Halomonadaceae--18||f__Heliobacteriaceae--2||f__Holophagaceae--63||f__Hydrogenimonadaceae--1||f__Hyphomicrobiaceae--2||f__J004--1||f__J111--1||f__JAADEO01--1||f__JABWAM01--1||f__JACPRK01--2||f__JACRHA01--1||f__JAEINQ01--1||f__JAEULF01--2||f__JAFLCR01--2||f__JAHDSF01--1||f__JAHJQQ01--1||f__Ketobacteraceae--1||f__LZORAL124-64-63--6||f__Lachnospiraceae--13||f__Leptonemataceae--1||f__Magnetobacteriaceae--1||f__Magnetospirillaceae--8||f__Maricaulaceae--1||f__Methylomonadaceae--4||f__Micavibrionaceae--1||f__Micromonosporaceae--3||f__Myxococcaceae--4||f__NBRC-103111--2||f__Natrialbaceae--1||f__Nevskiaceae--3||f__Nitriliruptoraceae--1||f__Nitrincolaceae--4||f__Nitrospiraceae--2||f__Nocardioidaceae--3||f__Oleiphilaceae--5||f__Oligoflexaceae--1||f__Opitutaceae--18||f__Oscillospiraceae--11||f__Paenibacillaceae--5||f__Pelotomaculaceae--2||f__Planctomycetaceae--3||f__Polyangiaceae--105||f__Pseudomonadaceae--45||f__Pseudopelobacteraceae--1||f__Reyranellaceae--1||f__Rhizobiaceae--304||f__Rhodanobacteraceae--3||f__Rhodobacteraceae--11||f__Rhodobiaceae--1||f__Rhodocyclaceae--9||f__Rhodospirillaceae--3||f__Rhodovibrionaceae--3||f__SXON01--1||f__SZUA-567--1||f__Sedimenticolaceae--1||f__Selenomonadaceae--1||f__Shewanellaceae--1||f__Solirubrobacteraceae--1||f__Sphingomonadaceae--34||f__Stappiaceae--5||f__Stellaceae--2||f__Steroidobacteraceae--8||f__Streptosporangiaceae--2||f__Succinivibrionaceae--1||f__Syntrophomonadaceae--2||f__Syntrophotaleaceae--3||f__TH1-2--4||f__Tepidamorphaceae--1||f__Terasakiellaceae--1||f__Thiobacillaceae--5||f__Tistrellaceae--1||f__Treponemataceae--3||f__Trichloromonadaceae--2||f__UBA10988--2||f__UBA11136--1||f__UBA11346--2||f__UBA12059--1||f__UBA2020--1||f__UBA2964--6||f__UBA4765--1||f__UBA5852--1||f__UBA6915--10||f__Verrucomicrobiaceae--1||f__Xanthobacteraceae--41||f__Xanthomonadaceae--28:capture_genus_counter=g__14-2--2||g__39-52-133--1||g__AVCC01--2||g__AWRV01--1||g__AWTP1-13--1||g__Acetatifactor--1||g__Acetobacterium--1||g__Achromobacter--6||g__Acidovorax--25||g__Acidovorax_C--16||g__Actinoplanes--2||g__Actinotalea--3||g__Aeromonas--1||g__Aestuariivirga--1||g__Agaribacterium--1||g__Agrobacterium--20||g__Aliidongia--2||g__Allorhizobium--66||g__Alpha-05--3||g__Alteromonas--2||g__Aminidesulfovibrio--8||g__Anaerovibrio--1||g__Ancylobacter--17||g__Archangium--1||g__Asticcacaulis--11||g__Aureimonas--7||g__Aureimonas_A--1||g__Austwickia--1||g__Azonexus--2||g__Azorhizobium--1||g__Azospirillum--11||g__BM501--1||g__BM506--1||g__BOG-1363--1||g__BOG-908--1||g__BOG-933--1||g__BOG-935--6||g__Blastomonas--1||g__Bosea--20||g__Bowmanella--1||g__Bradyrhizobium--15||g__Brevibacillus--1||g__Brevundimonas--34||g__Burkholderia--2||g__Butyrivibrio--1||g__CAHJWH01--6||g__CAIKMS01--1||g__CAILRJ01--2||g__CAINDZ01--3||g__CAIRAY01--4||g__CAISGS01--9||g__CAITIQ01--4||g__CAIVDX01--1||g__CAIWHR01--2||g__CAIYPH01--1||g__CAJCBL01--10||g__CFBP-8762--1||g__CSSed11-175R1--1||g__Caballeronia--1||g__Casp-alpha2--8||g__Caulobacter--136||g__Cellulomonas--5||g__Cellvibrio--1||g__Ch67--1||g__Chelatococcus_A--1||g__Cohnella--1||g__Corallococcus--1||g__Cupriavidus--2||g__DRKI01--3||g__DSCM01--1||g__Dactylopiibacterium--1||g__Desulfarculus--1||g__Desulfobotulus--1||g__Desulfonatronum--1||g__Desulforudis--1||g__Desulfovibrio--1||g__Desulfuromusa--1||g__Devosia--2||g__Devosia_A--32||g__Dongia--2||g__Duganella--1||g__Dyella--1||g__ER4--11||g__ER46--1||g__Ectothiorhodospira--1||g__Elioraea_A--1||g__Ensifer--2||g__Ensifer_A--8||g__Enterobacter--2||g__Erwinia--2||g__Erythrobacter--3||g__F1-120-MAGs170--2||g__FEN-1143--1||g__FKL33--2||g__Fen-1039--1||g__Fen-1342--3||g__Ferrimonas--1||g__Ferrovibrio--8||g__Fulvimarina--1||g__GCA-2731375--1||g__Gemmata--22||g__Gemmatimonas--1||g__Geodermatophilus--2||g__Geopsychrobacter--1||g__Georhizobium--2||g__Geothrix--63||g__Glo-17--2||g__Halochromatium--1||g__Halomonas--14||g__Halomonas_A--1||g__Halomonas_C--1||g__Heliomicrobium--2||g__Hoeflea--5||g__Humidesulfovibrio--2||g__Hwanghaeella--1||g__Hydrogenimonas--1||g__Hydrogenophaga--2||g__Hylemonella--5||g__Hyphomicrobium_A--1||g__IH3--1||g__Ideonella--1||g__Imhoffiella--1||g__J004--1||g__JAABSP01--3||g__JAAYLU01--1||g__JAAYZK01--1||g__JABZFP01--1||g__JACCES01--1||g__JACCQO01--3||g__JACPRK01--2||g__JACQHZ01--1||g__JACRCL01--1||g__JACRDC01--4||g__JACRFY01--2||g__JACRHA01--1||g__JACZKS01--1||g__JADFXJ01--1||g__JADFZC01--1||g__JADGAV01--1||g__JAEINQ01--1||g__JAEULF01--2||g__JAFALK01--8||g__JAFGGE01--7||g__JAFGNV01--1||g__JAFGWW01--1||g__JAFLCR01--2||g__JAHJQQ01--1||g__Jannaschia--1||g__Janthinobacterium--1||g__JdFR-95--1||g__Kineothrix--4||g__Kinneretia--12||g__Komagataeibacter--1||g__LZORAL124-64-63--1||g__Laribacter--1||g__Leisingera--1||g__Lelliottia--22||g__Leptonema--1||g__Lichenihabitans--3||g__Limimonas--2||g__Limnothrix--1||g__Lutibaculum--1||g__MWDT01--6||g__Magnetospirillum--3||g__Mailhella--1||g__Malikia--3||g__Marinimicrobium--3||g__Marinobacter--4||g__Marinobacterium--1||g__Massilia--41||g__Megalodesulfovibrio--4||g__Mesorhizobium_E--2||g__Methylobacterium--17||g__Methyloferula--1||g__Methylomonas--1||g__Methylovulum--1||g__Micromonospora_E--1||g__Microvirga--2||g__Mitsuaria--3||g__Mizugakiibacter--1||g__Motiliproteus--3||g__Mycoplana--15||g__Myxococcus--1||g__NBML01--2||g__Natronobacterium--1||g__Neorhizobium--24||g__Nitrospira_F--1||g__Nocardioides--3||g__Novosphingobium--5||g__Oceanicaulis--1||g__Oceanospirillum--1||g__Opi-474--1||g__Oricola--8||g__Oryzisolibacter--4||g__PALSA-607--1||g__PALSA-894--1||g__PALSA-926--1||g__PNKF01--2||g__Paenibacillus--3||g__Paenibacillus_D--1||g__Paenibacillus_G--2||g__Palsa-881--71||g__Palsa-883--1||g__Paludibaculum--1||g__Pandoraea--1||g__Pantoea--4||g__Paraburkholderia--13||g__Pararhizobium--81||g__Paucibacter_A--1||g__Pectobacterium--1||g__Pelomonas--2||g__Pelotomaculum_B--1||g__Persicimonas--1||g__Phaeospirillum--1||g__Phenylobacterium--181||g__Phytobacter--1||g__Pinisolibacter--4||g__Planobispora--1||g__Planomonospora--1||g__Polaromonas--8||g__Propionivibrio--1||g__Pseudodesulfovibrio--1||g__Pseudoduganella--1||g__Pseudohoeflea--6||g__Pseudolabrys--4||g__Pseudomonas--3||g__Pseudomonas_A--3||g__Pseudomonas_B--1||g__Pseudomonas_D--2||g__Pseudomonas_E--34||g__Pseudomonas_K--1||g__Pseudorhizobium--1||g__Pseudovibrio--1||g__Pseudoxanthomonas--1||g__RAAP-1--2||g__REBR01--1||g__REEB506--1||g__RGIG8607--1||g__RU20A--2||g__RZZS01--1||g__Rahnella--1||g__Ralstonia--2||g__Ramlibacter--1||g__Reyranella--1||g__Rhabdaerophilum--1||g__Rhizobacter--32||g__Rhizobium--30||g__Rhizobium_A--6||g__Rhizobium_B--1||g__Rhodobacter_B--1||g__Rhodobium--1||g__Rhodoferax--10||g__Rhodopila--1||g__Rhodopseudomonas--2||g__Rhodovibrio--1||g__Rhodovulum--4||g__Robbsia--1||g__Roseiarcus--1||g__Roseibium--4||g__Roseomonas_A--1||g__Rubrimonas--2||g__Rubrivivax--12||g__Rudaea--1||g__SCN-70-22--2||g__SCVQ01--1||g__SKXG01--1||g__SLIM01--1||g__STGJ01--2||g__SURF-16--1||g__SXON01--1||g__SXXK01--3||g__SYFR01--101||g__SZAS-83--7||g__SZUA-370--1||g__SZUA-611--1||g__Salinarimonas--1||g__Salinicola--1||g__Scandinavium--1||g__Shinella--10||g__Siccibacter--1||g__Silanimonas--1||g__Sinorhizobium--3||g__Skermanella--2||g__Solidesulfovibrio--1||g__Solimonas--3||g__Solirubrobacter--1||g__Sphingomicrobium--1||g__Sphingomonas--13||g__Sphingomonas_N--11||g__Spiro-10--3||g__Stenotrophomonas--24||g__Sulfuritalea--2||g__Syntrophopropionicum--1||g__Syntrophotalea--3||g__Tardiphaga--1||g__Telmatospirillum--2||g__Terasakiella--1||g__Terricaulis--3||g__Thauera--3||g__Thermosyntropha--2||g__Thiobacillus--5||g__Thiomonas--1||g__Thiopseudomonas--1||g__Tistrella--1||g__Trichloromonas--2||g__UBA10906--2||g__UBA10988--2||g__UBA11136--1||g__UBA11346--1||g__UBA1603--1||g__UBA1712--3||g__UBA2009--1||g__UBA2270--2||g__UBA2804--1||g__UBA3282--1||g__UBA4765--1||g__UBA5005--34||g__UBA5123--16||g__UBA6915--10||g__UBA7708--2||g__VFZE01--1||g__Variovorax--11||g__Verrucomicrobium--1||g__Vogesella--1||g__WHUE01--6||g__WJJA01--1||g__Xanthomonas--2||g__Zobellella--1:capture_order_counter=o__4572-78--1||o__ATCC43930--2||o__Acetobacterales--8||o__Acidothermales--1||o__Actinomycetales--9||o__Ammonifexales--1||o__Anaeroferrophillales--1||o__Azospirillales--14||o__BMS3BBIN04--1||o__Bradymonadales--1||o__Brevibacillales--1||o__Bryobacterales--2||o__Burkholderiales--255||o__Calditrichales--1||o__Campylobacterales--1||o__Caulobacterales--493||o__Chromatiales--3||o__Cyanobacteriales--1||o__Desulfarculales--6||o__Desulfobacterales--10||o__Desulfobulbales--23||o__Desulfotomaculales--2||o__Desulfovibrionales--22||o__Desulfuromonadales--8||o__Dongiales--2||o__Ectothiorhodospirales--1||o__Enterobacterales--42||o__Eubacteriales--1||o__Ferrovibrionales--8||o__Fibrobacterales--4||o__GCA-2731375--1||o__GWC2-55-46--1||o__Gemmatales--22||o__Gemmatimonadales--5||o__Geobacterales--1||o__Halobacteriales--1||o__Heliobacteriales--2||o__Holophagales--63||o__JABWAM01--1||o__JACPRK01--2||o__JACRHA01--1||o__JAEULF01--2||o__JAHJQQ01--1||o__Kiloniellales--3||o__LZORAL124-64-63--6||o__Lachnospirales--13||o__Leptospirales--1||o__Limnocylindrales--1||o__MPNO01--6||o__Methylococcales--4||o__Micavibrionales--2||o__Mycobacteriales--5||o__Myxococcales--4||o__Nevskiales--3||o__Nitriliruptorales--1||o__Nitrospirales--2||o__Oligoflexales--1||o__Opitutales--18||o__Oscillospirales--11||o__Paenibacillales--7||o__Pedosphaerales--2||o__Planctomycetales--3||o__Polyangiales--105||o__Propionibacteriales--3||o__Pseudomonadales--80||o__Reyranellales--1||o__Rhizobiales--442||o__Rhodobacterales--11||o__Rhodospirillales--21||o__Rickettsiales--2||o__SAR324--1||o__SM23-33--1||o__SZUA-567--1||o__Sedimentisphaerales--9||o__Selenomonadales--1||o__Solirubrobacterales--1||o__Sphingomonadales--34||o__Steroidobacterales--8||o__Streptosporangiales--2||o__Synergistales--1||o__Syntrophomonadales--2||o__Thermodesulfovibrionales--1||o__Tistrellales--1||o__Treponematales--4||o__UBA10988--2||o__UBA11136--1||o__UBA11346--2||o__UBA1845--3||o__UBA6915--10||o__UBA796--1||o__UBA8366--1||o__Verrucomicrobiales--1||o__Xanthomonadales--31:capture_phylum_counter=p__AABM5-125-24--1||p__Acidobacteriota--65||p__Actinobacteriota--22||p__Armatimonadota--2||p__Bdellovibrionota--1||p__Calditrichota--1||p__Campylobacterota--1||p__Chloroflexota--2||p__Cyanobacteria--1||p__Desulfobacterota--49||p__Desulfobacterota_C--1||p__Desulfobacterota_I--22||p__Fibrobacterota--4||p__Firmicutes--8||p__Firmicutes_A--25||p__Firmicutes_B--7||p__Firmicutes_C--1||p__Gemmatimonadota--5||p__Halobacteriota--1||p__Krumholzibacteriota--6||p__Myxococcota--110||p__Myxococcota_A--1||p__Nitrospirota--4||p__Planctomycetota--41||p__Proteobacteria--1493||p__SAR324--1||p__Spirochaetota--5||p__Synergistota--1||p__UBP17--2||p__Verrucomicrobiota--22:capture_species_counter=s__14-2 sp000403315--1||s__14-2 sp009911185--1||s__39-52-133 sp002278935--1||s__AVCC01 sp012927625--2||s__AWRV01 sp000504185--1||s__AWTP1-13 sp003963125--1||s__Acetatifactor sp910578215--1||s__Acetobacterium woodii--1||s__Achromobacter arsenitoxydans--1||s__Achromobacter sp001428845--4||s__Achromobacter sp012928505--1||s__Acidovorax delafieldii_B--1||s__Acidovorax sp001424425--7||s__Acidovorax sp001428665--3||s__Acidovorax sp001633105--2||s__Acidovorax sp003053545--1||s__Acidovorax sp003058055--6||s__Acidovorax sp003852545--2||s__Acidovorax sp013408765--2||s__Acidovorax sp018828125--1||s__Acidovorax_C sp001725235--16||s__Actinoplanes cyaneus--1||s__Actinoplanes toevensis--1||s__Actinotalea bogoriensis--3||s__Aeromonas salmonicida--1||s__Aestuariivirga sp900298995--1||s__Agaribacterium sp003265435--1||s__Agrobacterium bohemicum--1||s__Agrobacterium cavarae--2||s__Agrobacterium fabacearum--1||s__Agrobacterium larrymoorei--1||s__Agrobacterium larrymoorei_A--3||s__Agrobacterium nepotum--4||s__Agrobacterium rubi--2||s__Agrobacterium sp900468285--1||s__Agrobacterium sp900473205--5||s__Aliidongia dinghuensis--2||s__Allorhizobium albertimagni--1||s__Allorhizobium halophytocola--2||s__Allorhizobium oryziradicis--4||s__Allorhizobium rhizophilum--2||s__Allorhizobium sp002600635--1||s__Allorhizobium sp003527225--1||s__Allorhizobium sp017599385--2||s__Allorhizobium sp900466005--1||s__Allorhizobium sp900466945--2||s__Allorhizobium sp900470155--1||s__Allorhizobium sp900473245--1||s__Allorhizobium sp900473805--3||s__Allorhizobium taibaishanense--1||s__Allorhizobium terrae--7||s__Allorhizobium vitis_A--17||s__Allorhizobium vitis_B--5||s__Allorhizobium vitis_D--12||s__Allorhizobium vitis_F--3||s__Alpha-05 sp001603335--2||s__Alpha-05 sp002307145--1||s__Alteromonas lipolytica--2||s__Aminidesulfovibrio sp002382645--8||s__Anaerovibrio sp016302095--1||s__Ancylobacter aquaticus--17||s__Archangium violaceum_A--1||s__Asticcacaulis sp000495855--11||s__Aureimonas sp001463745--7||s__Aureimonas_A endophytica--1||s__Austwickia sp016699675--1||s__Azonexus sp002345845--2||s__Azorhizobium caulinodans--1||s__Azospirillum brasilense_B--1||s__Azospirillum brasilense_C--1||s__Azospirillum doebereinerae--2||s__Azospirillum oleiclasticum--2||s__Azospirillum soli--1||s__Azospirillum sp003115975--1||s__Azospirillum sp003116015--1||s__Azospirillum sp008364825--1||s__Azospirillum thermophilum--1||s__BM501 sp002868845--1||s__BM506 sp018822545--1||s__BOG-1363 sp013821615--1||s__BOG-908 sp903643085--1||s__BOG-933 sp003165295--1||s__BOG-935 sp003165275--6||s__Blastomonas sp000331245--1||s__Bosea caraganae--1||s__Bosea sp001429505--2||s__Bosea sp001556025--1||s__Bosea sp001556125--4||s__Bosea sp002220095--1||s__Bosea sp003952665--1||s__Bosea sp004144595--1||s__Bosea sp005502805--1||s__Bosea sp014873125--1||s__Bosea sp016428755--2||s__Bosea sp017308075--2||s__Bosea sp900470775--1||s__Bosea sp902506165--1||s__Bosea thiooxidans--1||s__Bowmanella dokdonensis--1||s__Bradyrhizobium erythrophlei_E--1||s__Bradyrhizobium guangzhouense--1||s__Bradyrhizobium iriomotense_B--1||s__Bradyrhizobium liaoningense_C--2||s__Bradyrhizobium nitroreducens--1||s__Bradyrhizobium ottawaense_A--1||s__Bradyrhizobium sp000239815--2||s__Bradyrhizobium sp000282615--2||s__Bradyrhizobium sp000473045--1||s__Bradyrhizobium sp900103365--1||s__Bradyrhizobium sp900109945--1||s__Bradyrhizobium sp900113735--1||s__Brevibacillus thermoruber--1||s__Brevundimonas bullata--4||s__Brevundimonas bullata_A--1||s__Brevundimonas intermedia--3||s__Brevundimonas mediterranea_A--1||s__Brevundimonas naejangsanensis_B--1||s__Brevundimonas nasdae_A--1||s__Brevundimonas sp002434505--1||s__Brevundimonas sp002479325--3||s__Brevundimonas sp002479495--12||s__Brevundimonas sp002979535--4||s__Brevundimonas sp003248925--1||s__Brevundimonas sp013823285--1||s__Brevundimonas sp015234495--1||s__Burkholderia acidophila--1||s__Burkholderia sp000687455--1||s__Butyrivibrio sp017400305--1||s__CAHJWH01 sp009765965--6||s__CAIKMS01 sp903890265--1||s__CAILRJ01 sp014377155--2||s__CAINDZ01 sp016703265--1||s__CAINDZ01 sp016873405--2||s__CAIRAY01 sp903876665--4||s__CAISGS01 sp017418605--1||s__CAISGS01 sp903884915--8||s__CAITIQ01 sp016794345--4||s__CAIVDX01 sp903904805--1||s__CAIWHR01 sp903912485--2||s__CAIYPH01 sp903928045--1||s__CAJCBL01 sp019136515--10||s__CFBP-8762 sp014841565--1||s__CSSed11-175R1 sp007120565--1||s__Caballeronia zhejiangensis--1||s__Casp-alpha2 sp016763915--8||s__Caulobacter henricii_D--2||s__Caulobacter hibisci--3||s__Caulobacter rhizosphaerae--2||s__Caulobacter segnis--1||s__Caulobacter sp000019145--2||s__Caulobacter sp000281955--2||s__Caulobacter sp001426905--3||s__Caulobacter sp001556515--53||s__Caulobacter sp003116815--4||s__Caulobacter sp003185805--53||s__Caulobacter sp011058465--6||s__Caulobacter sp013181195--3||s__Caulobacter sp900114015--1||s__Caulobacter vibrioides--1||s__Cellulomonas biazotea--2||s__Cellulomonas endophytica--1||s__Cellulomonas sp003696205--1||s__Cellulomonas sp017744555--1||s__Cellvibrio sp002483365--1||s__Ch67 sp013178375--1||s__Chelatococcus_A composti--1||s__Cohnella sp003208555--1||s__Corallococcus terminator--1||s__Cupriavidus pauculus--1||s__Cupriavidus sp900101625--1||s__DRKI01 sp015484845--3||s__DSCM01 sp016938065--1||s__Dactylopiibacterium sp002855595--1||s__Desulfarculus baarsii--1||s__Desulfobotulus alkaliphilus--1||s__Desulfonatronum lacustre--1||s__Desulforudis sp002294005--1||s__Desulfovibrio intestinavium--1||s__Desulfuromusa sp016744595--1||s__Devosia crocina--1||s__Devosia sp900110945--1||s__Devosia_A sp004144345--30||s__Devosia_A sp015657675--2||s__Dongia sp016712715--2||s__Duganella sp009674535--1||s__Dyella sp004296575--1||s__ER4 sp015068395--10||s__ER4 sp902779695--1||s__ER46 sp002288455--1||s__Ectothiorhodospira marina--1||s__Elioraea_A rosea--1||s__Ensifer sp001695835--2||s__Ensifer_A sp900466575--8||s__Enterobacter cloacae_L--1||s__Enterobacter cloacae_Q--1||s__Erwinia persicina_A--2||s__Erythrobacter sp011765465--3||s__F1-120-MAGs170 sp005777315--2||s__FEN-1143 sp903911905--1||s__FKL33 sp005222915--1||s__FKL33 sp014158035--1||s__Fen-1039 sp003158875--1||s__Fen-1342 sp003162245--3||s__Ferrimonas sp005116715--1||s__Ferrovibrio sp002482765--8||s__Fulvimarina endophytica--1||s__GCA-2731375 sp018660265--1||s__Gemmata massiliana--22||s__Gemmatimonas sp013004105--1||s__Geodermatophilus africanus--1||s__Geodermatophilus saharensis--1||s__Geopsychrobacter sp012974425--1||s__Georhizobium haloflavum--2||s__Geothrix sp016195985--1||s__Geothrix sp016714685--1||s__Geothrix sp016721195--24||s__Geothrix sp017859995--4||s__Geothrix sp903873655--31||s__Geothrix sp903890595--2||s__Glo-17 sp003353795--2||s__Halochromatium glycolicum--1||s__Halomonas campaniensis_A--2||s__Halomonas hamiltonii--9||s__Halomonas subterranea--3||s__Halomonas_A anticariensis--1||s__Halomonas_C coralii--1||s__Heliomicrobium gestii--1||s__Heliomicrobium undosum--1||s__Hoeflea sp000759435--2||s__Hoeflea sp001011155--1||s__Hoeflea sp014359905--1||s__Hoeflea sp902498795--1||s__Humidesulfovibrio sp903843965--2||s__Hwanghaeella grinnelliae--1||s__Hydrogenimonas sp015484905--1||s__Hydrogenophaga sp002840835--1||s__Hydrogenophaga sp006227825--1||s__Hylemonella gracilis--4||s__Hylemonella sp013334205--1||s__Hyphomicrobium_A sp900117445--1||s__IH3 sp017794705--1||s__Ideonella sp018069875--1||s__Imhoffiella purpurea--1||s__J004 sp011051485--1||s__JAABSP01 sp011390345--3||s__JAAYLU01 sp002068355--1||s__JAAYZK01 sp012514895--1||s__JABZFP01 sp014237395--1||s__JACCES01 sp013416455--1||s__JACCQO01 sp015709205--3||s__JACPRK01 sp016190005--2||s__JACQHZ01 sp016198745--1||s__JACRCL01 sp016219015--1||s__JACRDC01 sp016208115--4||s__JACRFY01 sp016212565--2||s__JACRHA01 sp016234185--1||s__JACZKS01 sp014859895--1||s__JADFXJ01 sp015233615--1||s__JADFZC01 sp015232735--1||s__JADGAV01 sp015231825--1||s__JAEINQ01 sp016342285--1||s__JAEULF01 sp016793965--2||s__JAFALK01 sp019234295--8||s__JAFGGE01 sp016930745--7||s__JAFGNV01 sp016931895--1||s__JAFGWW01 sp016936955--1||s__JAFLCR01 sp017302755--2||s__JAHJQQ01 sp016218375--1||s__Jannaschia helgolandensis--1||s__Janthinobacterium sp000344615--1||s__JdFR-95 sp002011835--1||s__Kineothrix alysoides--4||s__Kinneretia sp015657635--12||s__Komagataeibacter diospyri--1||s__LZORAL124-64-63 sp018829565--1||s__Laribacter sp018055005--1||s__Leisingera sp013317235--1||s__Lelliottia amnigena--22||s__Leptonema illini--1||s__Lichenihabitans ramalinae--3||s__Limimonas halophila--2||s__Limnothrix rosea--1||s__Lutibaculum baratangense--1||s__MWDT01 sp002070825--6||s__Magnetospirillum sp001898825--1||s__Magnetospirillum sp002435715--1||s__Magnetospirillum sp903941095--1||s__Mailhella excrementigallinarum--1||s__Malikia granosa--3||s__Marinimicrobium koreense--3||s__Marinobacter adhaerens--1||s__Marinobacter oulmenensis--3||s__Marinobacterium georgiense--1||s__Massilia aurea_A--6||s__Massilia sp000745265--1||s__Massilia sp001425685--1||s__Massilia sp003484545--2||s__Massilia sp014171595--31||s__Megalodesulfovibrio gigas--4||s__Mesorhizobium_E carbonis--2||s__Methylobacterium aquaticum_C--1||s__Methylobacterium currus--1||s__Methylobacterium dankookense--2||s__Methylobacterium frigidaeris--3||s__Methylobacterium indicum--1||s__Methylobacterium mesophilicum--1||s__Methylobacterium phyllostachyos--3||s__Methylobacterium soli--1||s__Methylobacterium sp003173775--1||s__Methylobacterium sp008039875--3||s__Methyloferula stellata--1||s__Methylomonas sp015711015--1||s__Methylovulum psychrotolerans--1||s__Micromonospora_E pattaloongensis--1||s__Microvirga sp018069605--2||s__Mitsuaria sp001653795--2||s__Mitsuaria sp002761755--1||s__Mizugakiibacter sediminis--1||s__Motiliproteus sp004195305--3||s__Mycoplana azooxidifex--1||s__Mycoplana dimorpha--8||s__Mycoplana rhizolycopersici--3||s__Mycoplana sp014851675--2||s__Mycoplana sp900469965--1||s__Myxococcus eversor--1||s__NBML01 sp016743945--2||s__Natronobacterium texcoconense--1||s__Neorhizobium cellulosilyticum--4||s__Neorhizobium deserti--5||s__Neorhizobium galegae_B--1||s__Neorhizobium petrolearium--2||s__Neorhizobium smilacinae--1||s__Neorhizobium sp002376235--2||s__Neorhizobium sp002431175--1||s__Neorhizobium sp900469955--1||s__Neorhizobium sp902167985--3||s__Neorhizobium tomejilense--2||s__Neorhizobium vignae--1||s__Neorhizobium wenxiniae--1||s__Nitrospira_F nitrosa--1||s__Nocardioides kribbensis--1||s__Nocardioides sp001425175--1||s__Nocardioides sp001428825--1||s__Novosphingobium aerophilum--1||s__Novosphingobium olei--1||s__Novosphingobium sp002336765--3||s__Oceanicaulis sp000152745--1||s__Oceanospirillum beijerinckii--1||s__Opi-474 sp903830425--1||s__Oricola cellulosilytica--4||s__Oricola sp002698425--1||s__Oricola thermophila--3||s__Oryzisolibacter propanilivorax--4||s__PALSA-607 sp003134755--1||s__PALSA-894 sp005884685--1||s__PALSA-926 sp018971405--1||s__PNKF01 sp902825965--2||s__Paenibacillus camerounensis--2||s__Paenibacillus panacisoli--1||s__Paenibacillus_D daejeonensis--1||s__Paenibacillus_G elgii--1||s__Paenibacillus_G puerhi--1||s__Palsa-881 sp018241335--71||s__Palsa-883 sp003151425--1||s__Paludibaculum sp016215215--1||s__Pandoraea fibrosis--1||s__Pantoea agglomerans--1||s__Pantoea dispersa_B--1||s__Pantoea piersonii--2||s__Paraburkholderia fungorum_A--8||s__Paraburkholderia hospita--1||s__Paraburkholderia metrosideri--1||s__Paraburkholderia sp013426895--2||s__Paraburkholderia sp017104715--1||s__Pararhizobium antarcticum--1||s__Pararhizobium giardinii--1||s__Pararhizobium rhizosphaerae--1||s__Pararhizobium sp000744565--1||s__Pararhizobium sp000745575--1||s__Pararhizobium sp001424045--64||s__Pararhizobium sp001424065--1||s__Pararhizobium sp001424985--1||s__Pararhizobium sp001426665--1||s__Pararhizobium sp900067135--1||s__Pararhizobium sp900467185--1||s__Pararhizobium sp900473795--1||s__Pararhizobium sp900474095--6||s__Paucibacter_A sp003852425--1||s__Pectobacterium brasiliense--1||s__Pelomonas puraquae--1||s__Pelomonas sp003550215--1||s__Pelotomaculum_B propionicicum--1||s__Persicimonas caeni--1||s__Phaeospirillum sp903901915--1||s__Phenylobacterium sp001425305--1||s__Phenylobacterium sp001557235--165||s__Phenylobacterium sp002441055--8||s__Phenylobacterium sp004297125--3||s__Phenylobacterium sp004299445--1||s__Phenylobacterium sp018821435--2||s__Phenylobacterium sp903930545--1||s__Phytobacter diazotrophicus--1||s__Pinisolibacter sp002298965--1||s__Pinisolibacter sp012517025--3||s__Planobispora siamensis--1||s__Planomonospora parontospora--1||s__Polaromonas sp010365105--8||s__Propionivibrio dicarboxylicus--1||s__Pseudodesulfovibrio sp016342345--1||s__Pseudoduganella namucuonensis--1||s__Pseudohoeflea sp002707605--1||s__Pseudohoeflea sp002709005--2||s__Pseudohoeflea suaedae--3||s__Pseudolabrys sp001464835--1||s__Pseudolabrys sp003133345--3||s__Pseudomonas aeruginosa_A--3||s__Pseudomonas_A stutzeri_N--2||s__Pseudomonas_A stutzeri_R--1||s__Pseudomonas_B rhizoryzae--1||s__Pseudomonas_D aestusnigri--1||s__Pseudomonas_D xiamenensis--1||s__Pseudomonas_E alkylphenolica_B--1||s__Pseudomonas_E antarctica_A--1||s__Pseudomonas_E bijieensis--1||s__Pseudomonas_E caricapapayae--1||s__Pseudomonas_E chlororaphis_E--1||s__Pseudomonas_E fluorescens_AJ--1||s__Pseudomonas_E fluorescens_B--1||s__Pseudomonas_E fluorescens_BE--1||s__Pseudomonas_E fulva_A--7||s__Pseudomonas_E fuscovaginae_B--1||s__Pseudomonas_E juntendi--1||s__Pseudomonas_E mendocina_A--1||s__Pseudomonas_E mendocina_C--4||s__Pseudomonas_E reactans--1||s__Pseudomonas_E sp000416235--1||s__Pseudomonas_E sp001259595--1||s__Pseudomonas_E sp002386445--1||s__Pseudomonas_E sp002483005--2||s__Pseudomonas_E sp003053805--1||s__Pseudomonas_E sp003605735--1||s__Pseudomonas_E sp003852235--1||s__Pseudomonas_E sp014164785--1||s__Pseudomonas_E tolaasii--1||s__Pseudomonas_E veronii--1||s__Pseudomonas_K guangdongensis--1||s__Pseudorhizobium endolithicum--1||s__Pseudovibrio brasiliensis--1||s__Pseudoxanthomonas sp014851915--1||s__RAAP-1 sp903909505--2||s__REBR01 sp007692645--1||s__REEB506 sp018969015--1||s__RGIG8607 sp910588535--1||s__RU20A sp900155885--2||s__RZZS01 sp009929775--1||s__Rahnella woolbedingensis--1||s__Ralstonia insidiosa--1||s__Ralstonia pickettii_A--1||s__Ramlibacter sp013127575--1||s__Reyranella sp900110395--1||s__Rhabdaerophilum sp002928875--1||s__Rhizobacter sp000799605--1||s__Rhizobacter sp001425785--31||s__Rhizobium album--10||s__Rhizobium jaguaris--1||s__Rhizobium leguminosarum_A--1||s__Rhizobium leguminosarum_E--1||s__Rhizobium leguminosarum_G--2||s__Rhizobium lusitanum--1||s__Rhizobium lusitanum_D--1||s__Rhizobium sp002531955--1||s__Rhizobium sp002944315--1||s__Rhizobium sp004345245--1||s__Rhizobium sp007000325--3||s__Rhizobium sp017305935--1||s__Rhizobium sp900467885--1||s__Rhizobium sp900470805--2||s__Rhizobium sp900489925--1||s__Rhizobium tubonense--1||s__Rhizobium vallis--1||s__Rhizobium_A sp005222835--4||s__Rhizobium_A sp018760785--2||s__Rhizobium_B borbori--1||s__Rhodobacter_B lobularis--1||s__Rhodobium sp002869065--1||s__Rhodoferax sp018619435--3||s__Rhodoferax sp903823025--1||s__Rhodoferax sp903914175--1||s__Rhodoferax sp903920695--2||s__Rhodoferax sp903954045--3||s__Rhodopila globiformis--1||s__Rhodopseudomonas palustris_J--1||s__Rhodopseudomonas palustris_L--1||s__Rhodovibrio sodomensis--1||s__Rhodovulum sp002073975--1||s__Rhodovulum sp011048875--1||s__Rhodovulum strictum--2||s__Robbsia andropogonis--1||s__Roseiarcus sp004799435--1||s__Roseibium marinum--1||s__Roseibium sp008107695--2||s__Roseibium sp008107755--1||s__Roseomonas_A stagni--1||s__Rubrimonas cliftonensis--2||s__Rubrivivax sp001295865--10||s__Rubrivivax sp016790425--1||s__Rubrivivax sp903914615--1||s__Rudaea sp005877675--1||s__SCN-70-22 sp016794835--2||s__SCVQ01 sp004296865--1||s__SKXG01 sp007128525--1||s__SLIM01 sp011390365--1||s__STGJ01 sp010435965--2||s__SURF-16 sp003605035--1||s__SXON01 sp903921785--1||s__SXXK01 sp016795145--3||s__SYFR01 sp005800325--101||s__SZAS-83 sp018241525--7||s__SZUA-370 sp018816345--1||s__SZUA-611 sp014763785--1||s__Salinarimonas rosea--1||s__Salinicola sp000737985--1||s__Scandinavium goeteborgense--1||s__Shinella fusca--1||s__Shinella sp003432075--1||s__Shinella sp016839145--1||s__Shinella zoogloeoides--1||s__Shinella zoogloeoides_A--6||s__Siccibacter turicensis--1||s__Silanimonas sp003449515--1||s__Sinorhizobium saheli--2||s__Sinorhizobium terangae--1||s__Skermanella aerolata--2||s__Solidesulfovibrio magneticus_A--1||s__Solimonas terrae--3||s__Solirubrobacter sp003344625--1||s__Sphingomicrobium sp013816785--1||s__Sphingomonas echinoides--1||s__Sphingomonas hankookensis--2||s__Sphingomonas kyeonggiensis--1||s__Sphingomonas paucimobilis--1||s__Sphingomonas sp001421765--1||s__Sphingomonas sp002002925--1||s__Sphingomonas sp002127225--1||s__Sphingomonas sp003075315--1||s__Sphingomonas sp013822915--1||s__Sphingomonas sp016107325--1||s__Sphingomonas taxi_B--2||s__Sphingomonas_N sp000333335--10||s__Sphingomonas_N sp000383095--1||s__Spiro-10 sp001604405--2||s__Spiro-10 sp003252395--1||s__Stenotrophomonas pictorum--24||s__Sulfuritalea sp016710465--1||s__Sulfuritalea sp903933395--1||s__Syntrophopropionicum sp018435055--1||s__Syntrophotalea sp002452265--3||s__Tardiphaga sp003096755--1||s__Telmatospirillum sp903858635--2||s__Terasakiella sp013373205--1||s__Terricaulis sp004634425--3||s__Thauera linaloolentis--1||s__Thauera phenylacetica--1||s__Thauera sp003963015--1||s__Thermosyntropha lipolytica--2||s__Thiobacillus denitrificans_A--3||s__Thiobacillus sp001897675--1||s__Thiobacillus sp003510325--1||s__Thiomonas intermedia--1||s__Thiopseudomonas denitrificans--1||s__Tistrella mobilis--1||s__Trichloromonas sp002423365--2||s__UBA10906 sp903953455--2||s__UBA10988 sp016235455--2||s__UBA11136 sp016776635--1||s__UBA11346 sp003482625--1||s__UBA1603 sp002322035--1||s__UBA1712 sp905235845--3||s__UBA2009 sp002733205--1||s__UBA2270 sp019163335--2||s__UBA2804 sp900319705--1||s__UBA3282 sp910579395--1||s__UBA4765 sp002365175--1||s__UBA5005 sp002398405--34||s__UBA5123 sp002414225--1||s__UBA5123 sp002415465--15||s__UBA6915 sp002450975--10||s__UBA7708 sp002482415--2||s__VFZE01 sp016871315--1||s__Variovorax sp001426505--5||s__Variovorax sp001984055--4||s__Variovorax sp017744285--2||s__Verrucomicrobium sp000739635--1||s__Vogesella oryzae--1||s__WHUE01 sp009377375--6||s__WJJA01 sp014729955--1||s__Xanthomonas hortorum_A--1||s__Xanthomonas populi--1||s__Zobellella denitrificans--1:evalue_avg=1.9882151510820445e-11:evalue_max=2.25e-08:evalue_min=3.78e-95:evalue_std=6.626850758051801e-10:evalue_sum=2.2924120691975972e-08:gapopen_avg=0.20555073720728534:gapopen_max=4.0:gapopen_min=0.0:gapopen_std=0.5223182792065513:gapopen_sum=237.0:gtdb_class_counter=c__Actinomycetia--1||c__Alphaproteobacteria--1218||c__Gammaproteobacteria--21||c__Negativicutes--1:gtdb_domain_counter=d__Bacteria--1241:gtdb_family_counter=f__Acetobacteraceae--87||f__Alteromonadaceae--17||f__Beijerinckiaceae--196||f__Burkholderiaceae--2||f__Caulobacteraceae--782||f__Chromobacteriaceae--2||f__Hyphomicrobiaceae--19||f__Hyphomonadaceae--2||f__Microbacteriaceae--1||f__Micropepsaceae--7||f__Propionisporaceae--1||f__Rhizobiaceae--49||f__Rhodobacteraceae--46||f__Sphingomonadaceae--6||f__TH1-2--21||f__Tepidamorphaceae--2||f__Xanthobacteraceae--1:gtdb_genus_counter=g__17J80-11--12||g__28-YEA-48--12||g__AWTP1-13--13||g__Acetobacter--3||g__Acidiphilium--12||g__Acidocella--30||g__Acidovorax_A--1||g__Agrobacterium--1||g__Albibacillus--1||g__Aquamicrobium_A--3||g__Aquidulcibacter--2||g__Aquitalea--2||g__Arenibacterium--1||g__Aurantimonas--1||g__BOG-935--13||g__BOG-938--4||g__Beijerinckia--7||g__Blastomonas--1||g__Bosea--53||g__Brevundimonas--225||g__CADEEL01--1||g__CAHJWH01--4||g__CAHJXG01--1||g__CAIMFV01--22||g__CAIOYC01--11||g__CAISGS01--4||g__CAU-1492--2||g__CTSoil-075--1||g__Caballeronia--1||g__Caulobacter--332||g__Consotaella--2||g__DUSC01--5||g__Enterovirga--10||g__Epibacterium--3||g__FKL33--3||g__FREY01--1||g__Fulvimarina--1||g__GAS188--8||g__GCA-2689605--1||g__GCA-2748265--1||g__Glaciecola--1||g__Gluconacetobacter--9||g__Gluconobacter--13||g__Gluconobacter_A--5||g__Gluconobacter_B--1||g__Halocyntiibacter_A--1||g__Henriciella--1||g__Hirschia--1||g__Hoeflea--12||g__Hyphomicrobium--3||g__Hyphomicrobium_A--2||g__JACQTM01--1||g__Jannaschia--1||g__Jiella--1||g__Komagataeibacter--4||g__LMUY01--9||g__LNNU-3342--1||g__Leisingera--14||g__Lichenihabitans--9||g__Lutibaculum--2||g__Mesorhizobium_E--7||g__Methylocella--8||g__Methylocystis--11||g__Methyloferula--11||g__Methylosinus--39||g__Methylovirgula--4||g__Muriiphilus--1||g__NCED01--2||g__Nereida--1||g__Nitratireductor_D--2||g__Novosphingobium--1||g__Palsa-881--5||g__Phaeobacter--5||g__Phenylobacterium--147||g__Pseudaminobacter--2||g__Pseudoalteromonas--16||g__Pseudohoeflea--3||g__Pseudophaeobacter--10||g__Puniceibacterium--1||g__REEB506--3||g__RH-AL1--12||g__Rhizobium--4||g__Rhizomicrobium--7||g__Rhizorhabdus--1||g__Rhodoglobus--1||g__Roseiarcus--12||g__Shinella--2||g__Sphingobium--1||g__Sphingomonas--1||g__Terricaulis--9||g__Tranquillimonas--1||g__UBA5005--1||g__VFBF01--6||g__XMGL2--1||g__Yoonia--1:gtdb_order_counter=o__Acetobacterales--87||o__Actinomycetales--1||o__Burkholderiales--4||o__Caulobacterales--805||o__Enterobacterales--17||o__Micropepsales--7||o__Propionisporales--1||o__Rhizobiales--267||o__Rhodobacterales--46||o__Sphingomonadales--6:gtdb_phylum_counter=p__Actinobacteriota--1||p__Firmicutes_C--1||p__Proteobacteria--1239:gtdb_species_counter=s__17J80-11 sp010975005--6||s__17J80-11 sp014349105--6||s__28-YEA-48 sp903889985--9||s__28-YEA-48 sp903916165--2||s__28-YEA-48 sp903932565--1||s__AWTP1-13 sp003963125--13||s__Acetobacter aceti_B--1||s__Acetobacter musti--1||s__Acetobacter oeni--1||s__Acidiphilium multivorum--5||s__Acidiphilium rubrum--4||s__Acidiphilium sp002255515--3||s__Acidocella aminolytica--6||s__Acidocella aromatica--4||s__Acidocella facilis--3||s__Acidocella sp002255575--3||s__Acidocella sp002281005--1||s__Acidocella sp003137135--3||s__Acidocella sp003164135--2||s__Acidocella sp013044125--3||s__Acidocella sp018971565--2||s__Acidocella sp018971725--2||s__Acidocella sp018971905--1||s__Acidovorax_A konjaci--1||s__Agrobacterium arsenijevicii--1||s__Albibacillus kandeliae--1||s__Aquamicrobium_A sp003577315--1||s__Aquamicrobium_A sp014860725--2||s__Aquidulcibacter bacilliformis--1||s__Aquidulcibacter sp001602435--1||s__Aquitalea pelogenes--1||s__Aquitalea sp003693445--1||s__Arenibacterium halophilum--1||s__Aurantimonas sp017183135--1||s__BOG-935 sp003165275--4||s__BOG-935 sp018135625--9||s__BOG-938 sp003164925--4||s__Beijerinckia indica--3||s__Beijerinckia mobilis--4||s__Blastomonas sp000331245--1||s__Bosea caraganae--1||s__Bosea lathyri--1||s__Bosea lupini--1||s__Bosea psychrotolerans--1||s__Bosea robiniae--1||s__Bosea sp000735605--1||s__Bosea sp001426225--1||s__Bosea sp001429395--1||s__Bosea sp001429505--1||s__Bosea sp001509835--1||s__Bosea sp001556025--1||s__Bosea sp001556125--1||s__Bosea sp001562255--1||s__Bosea sp001713455--1||s__Bosea sp001748145--1||s__Bosea sp001898115--1||s__Bosea sp002220095--1||s__Bosea sp002279705--1||s__Bosea sp003046175--2||s__Bosea sp003208615--2||s__Bosea sp003241815--1||s__Bosea sp003248805--1||s__Bosea sp003952665--2||s__Bosea sp004123845--2||s__Bosea sp004144595--1||s__Bosea sp004341515--1||s__Bosea sp005502805--2||s__Bosea sp008253865--1||s__Bosea sp011764485--1||s__Bosea sp013823325--1||s__Bosea sp014873125--1||s__Bosea sp016428755--1||s__Bosea sp017308015--2||s__Bosea sp017308075--1||s__Bosea sp900112185--2||s__Bosea sp900113835--1||s__Bosea sp900185715--1||s__Bosea sp900470095--1||s__Bosea sp900470775--1||s__Bosea sp900473415--1||s__Bosea sp902506165--2||s__Bosea thiooxidans--1||s__Bosea vaviloviae--1||s__Bosea vaviloviae_B--1||s__Bosea vestrisii--1||s__Brevundimonas abyssalis--2||s__Brevundimonas alba--1||s__Brevundimonas aurantiaca--8||s__Brevundimonas bacteroides--1||s__Brevundimonas bullata--4||s__Brevundimonas bullata_A--6||s__Brevundimonas diminuta--1||s__Brevundimonas diminuta_A--3||s__Brevundimonas diminuta_B--3||s__Brevundimonas intermedia--4||s__Brevundimonas lenta--3||s__Brevundimonas mediterranea--10||s__Brevundimonas mediterranea_A--8||s__Brevundimonas naejangsanensis--3||s__Brevundimonas naejangsanensis_A--3||s__Brevundimonas naejangsanensis_B--3||s__Brevundimonas nasdae--2||s__Brevundimonas nasdae_A--4||s__Brevundimonas sp000335735--4||s__Brevundimonas sp001425945--1||s__Brevundimonas sp001796045--6||s__Brevundimonas sp002002865--4||s__Brevundimonas sp002292165--1||s__Brevundimonas sp002386585--1||s__Brevundimonas sp002387245--3||s__Brevundimonas sp002419815--4||s__Brevundimonas sp002430835--3||s__Brevundimonas sp002432125--5||s__Brevundimonas sp002434505--3||s__Brevundimonas sp002479325--3||s__Brevundimonas sp002479495--5||s__Brevundimonas sp002483865--1||s__Brevundimonas sp002484265--3||s__Brevundimonas sp002979535--4||s__Brevundimonas sp003241825--1||s__Brevundimonas sp003248455--2||s__Brevundimonas sp003248925--3||s__Brevundimonas sp003248965--3||s__Brevundimonas sp003938605--3||s__Brevundimonas sp004210735--1||s__Brevundimonas sp005484585--3||s__Brevundimonas sp006515835--2||s__Brevundimonas sp006547065--5||s__Brevundimonas sp013760785--5||s__Brevundimonas sp013823285--2||s__Brevundimonas sp013912005--3||s__Brevundimonas sp013912065--7||s__Brevundimonas sp014836405--2||s__Brevundimonas sp015234495--1||s__Brevundimonas sp016463485--3||s__Brevundimonas sp016656965--1||s__Brevundimonas sp017308115--4||s__Brevundimonas sp017487345--3||s__Brevundimonas sp017487405--5||s__Brevundimonas sp017744255--1||s__Brevundimonas sp018608325--2||s__Brevundimonas sp018820205--2||s__Brevundimonas sp018820275--1||s__Brevundimonas sp018820665--2||s__Brevundimonas sp018826515--1||s__Brevundimonas sp902506205--5||s__Brevundimonas subvibrioides--4||s__Brevundimonas subvibrioides_B--2||s__Brevundimonas terrae--6||s__Brevundimonas variabilis--7||s__Brevundimonas vesicularis--2||s__Brevundimonas vesicularis_A--5||s__Brevundimonas vesicularis_B--3||s__Brevundimonas viscosa--3||s__CADEEL01 sp902826335--1||s__CAHJWH01 sp009765965--4||s__CAHJXG01 sp903644035--1||s__CAIMFV01 sp903840435--2||s__CAIMFV01 sp903851655--6||s__CAIMFV01 sp903858685--4||s__CAIMFV01 sp903874895--5||s__CAIMFV01 sp903884425--3||s__CAIMFV01 sp903903715--2||s__CAIOYC01 sp903837135--9||s__CAIOYC01 sp903862425--2||s__CAISGS01 sp017418605--4||s__CAU-1492 sp002210165--1||s__CAU-1492 sp016758075--1||s__CTSoil-075 sp017889585--1||s__Caballeronia brachyanthoides--1||s__Caulobacter flavus--7||s__Caulobacter henricii--7||s__Caulobacter henricii_A--7||s__Caulobacter henricii_C--5||s__Caulobacter henricii_D--5||s__Caulobacter hibisci--9||s__Caulobacter mirabilis--7||s__Caulobacter radicis--11||s__Caulobacter rhizosphaerae--4||s__Caulobacter segnis--10||s__Caulobacter segnis_A--12||s__Caulobacter soli--6||s__Caulobacter sp000019145--5||s__Caulobacter sp000281955--3||s__Caulobacter sp000426025--2||s__Caulobacter sp000712075--6||s__Caulobacter sp000799245--5||s__Caulobacter sp001426905--4||s__Caulobacter sp001427665--2||s__Caulobacter sp001556515--8||s__Caulobacter sp002280875--4||s__Caulobacter sp002737755--6||s__Caulobacter sp002737765--2||s__Caulobacter sp002742625--13||s__Caulobacter sp002742635--8||s__Caulobacter sp002742645--7||s__Caulobacter sp003060965--5||s__Caulobacter sp003116815--8||s__Caulobacter sp003185805--10||s__Caulobacter sp003931565--8||s__Caulobacter sp004144935--2||s__Caulobacter sp004342605--4||s__Caulobacter sp009905535--5||s__Caulobacter sp011043625--9||s__Caulobacter sp011058465--7||s__Caulobacter sp013181195--11||s__Caulobacter sp014207215--11||s__Caulobacter sp014378155--3||s__Caulobacter sp017744445--10||s__Caulobacter sp017744495--5||s__Caulobacter sp017745235--3||s__Caulobacter sp018895795--5||s__Caulobacter sp900114015--3||s__Caulobacter sp903900155--8||s__Caulobacter vibrioides--6||s__Caulobacter vibrioides_A--8||s__Caulobacter vibrioides_C--7||s__Caulobacter vibrioides_D--8||s__Caulobacter vibrioides_E--12||s__Caulobacter zeae--9||s__Consotaella salsifontis--2||s__DUSC01 sp008933895--2||s__DUSC01 sp012842935--2||s__DUSC01 sp016756615--1||s__Enterovirga sp013044135--3||s__Enterovirga sp019247255--5||s__Enterovirga sp903644085--2||s__Epibacterium horizontis--1||s__Epibacterium multivorans--1||s__Epibacterium sp011806385--1||s__FKL33 sp005222915--2||s__FKL33 sp014158035--1||s__FREY01 sp900143635--1||s__Fulvimarina endophytica--1||s__GAS188 sp900104855--8||s__GCA-2689605 sp002689605--1||s__GCA-2748265 sp002748265--1||s__Glaciecola sp003203515--1||s__Gluconacetobacter azotocaptans--1||s__Gluconacetobacter diazotrophicus--3||s__Gluconacetobacter dulcium--1||s__Gluconacetobacter johannae--1||s__Gluconacetobacter liquefaciens--1||s__Gluconacetobacter takamatsuzukensis--1||s__Gluconacetobacter tumulisoli--1||s__Gluconobacter albidus--1||s__Gluconobacter cadivus--1||s__Gluconobacter cerevisiae--1||s__Gluconobacter kanchanaburiensis--1||s__Gluconobacter kondonii--1||s__Gluconobacter oxydans--1||s__Gluconobacter potus--1||s__Gluconobacter roseus--1||s__Gluconobacter sp009547075--1||s__Gluconobacter sp018256155--1||s__Gluconobacter sp018811945--1||s__Gluconobacter sphaericus--1||s__Gluconobacter vitians--1||s__Gluconobacter_A cerinus--1||s__Gluconobacter_A frateurii--1||s__Gluconobacter_A japonicus--1||s__Gluconobacter_A sp014132155--1||s__Gluconobacter_A thailandicus--1||s__Gluconobacter_B wancherniae--1||s__Halocyntiibacter_A alkanivorans--1||s__Henriciella sp003576285--1||s__Hirschia sp002709235--1||s__Hoeflea halophila--1||s__Hoeflea marina--1||s__Hoeflea olei--1||s__Hoeflea phototrophica--1||s__Hoeflea sp000759435--2||s__Hoeflea sp001011155--1||s__Hoeflea sp002733955--1||s__Hoeflea sp014359905--1||s__Hoeflea sp018829385--1||s__Hoeflea sp019084245--1||s__Hoeflea sp902498795--1||s__Hyphomicrobium sp002928395--1||s__Hyphomicrobium sp002928955--1||s__Hyphomicrobium sp902825785--1||s__Hyphomicrobium_A sp900117445--1||s__Hyphomicrobium_A sulfonivorans--1||s__JACQTM01 sp016210825--1||s__Jannaschia sp016820245--1||s__Jiella sp017353515--1||s__Komagataeibacter kakiaceti--2||s__Komagataeibacter melaceti--1||s__Komagataeibacter saccharivorans--1||s__LMUY01 sp009765685--9||s__LNNU-3342 sp008711135--1||s__Leisingera aquaemixtae--1||s__Leisingera aquimarina--1||s__Leisingera caerulea--1||s__Leisingera daeponensis--1||s__Leisingera sp000203975--1||s__Leisingera sp000813725--1||s__Leisingera sp000813745--1||s__Leisingera sp000813965--1||s__Leisingera sp001679925--1||s__Leisingera sp001730095--1||s__Leisingera sp004123675--1||s__Leisingera sp013317235--1||s__Leisingera sp013373325--2||s__Lichenihabitans minor--5||s__Lichenihabitans ramalinae--4||s__Lutibaculum baratangense--2||s__Mesorhizobium_E carbonis--2||s__Mesorhizobium_E oceanicum--2||s__Mesorhizobium_E sp014495845--3||s__Methylocella acidiphila--1||s__Methylocella aurea--2||s__Methylocella silvestris--1||s__Methylocella silvestris_A--1||s__Methylocella sp003162995--2||s__Methylocella tundrae--1||s__Methylocystis sp000188155--4||s__Methylocystis sp003963405--3||s__Methylocystis sp011058845--2||s__Methylocystis sp016745395--2||s__Methyloferula sp015655535--6||s__Methyloferula stellata--5||s__Methylosinus sp000379125--5||s__Methylosinus sp000685825--5||s__Methylosinus sp000745215--4||s__Methylosinus sp003105285--2||s__Methylosinus sp009811655--3||s__Methylosinus sp009936375--4||s__Methylosinus sp015709455--4||s__Methylosinus sp016178015--4||s__Methylosinus sporium--4||s__Methylosinus trichosporium--4||s__Methylovirgula ligni--2||s__Methylovirgula sp004298435--2||s__Muriiphilus lacisalsi--1||s__NCED01 sp002280485--2||s__Nereida ignava--1||s__Nitratireductor_D sp007922615--2||s__Novosphingobium umbonatum--1||s__Palsa-881 sp018241335--5||s__Phaeobacter gallaeciensis--1||s__Phaeobacter inhibens--1||s__Phaeobacter italicus--1||s__Phaeobacter piscinae--1||s__Phaeobacter porticola--1||s__Phenylobacterium deserti--6||s__Phenylobacterium haematophilum--4||s__Phenylobacterium hankyongense--1||s__Phenylobacterium kunshanense--9||s__Phenylobacterium sp001425305--6||s__Phenylobacterium sp001429025--7||s__Phenylobacterium sp001557235--3||s__Phenylobacterium sp001724605--3||s__Phenylobacterium sp001724985--3||s__Phenylobacterium sp001824475--5||s__Phenylobacterium sp002256425--1||s__Phenylobacterium sp002363865--6||s__Phenylobacterium sp002441055--3||s__Phenylobacterium sp004297125--6||s__Phenylobacterium sp004299445--10||s__Phenylobacterium sp004799395--3||s__Phenylobacterium sp004799515--2||s__Phenylobacterium sp013822795--5||s__Phenylobacterium sp013911965--11||s__Phenylobacterium sp016124325--6||s__Phenylobacterium sp016772415--12||s__Phenylobacterium sp016793225--1||s__Phenylobacterium sp017991675--2||s__Phenylobacterium sp018001015--9||s__Phenylobacterium sp018240795--5||s__Phenylobacterium sp018241625--4||s__Phenylobacterium sp018821435--4||s__Phenylobacterium sp903822175--2||s__Phenylobacterium sp903930545--4||s__Phenylobacterium zucineum--4||s__Pseudaminobacter soli--1||s__Pseudaminobacter sp017874015--1||s__Pseudoalteromonas aurantia--1||s__Pseudoalteromonas aurantia_A--1||s__Pseudoalteromonas citrea--1||s__Pseudoalteromonas luteoviolacea--1||s__Pseudoalteromonas luteoviolacea_A--1||s__Pseudoalteromonas luteoviolacea_B--1||s__Pseudoalteromonas luteoviolacea_C--1||s__Pseudoalteromonas luteoviolacea_E--1||s__Pseudoalteromonas luteoviolacea_F--1||s__Pseudoalteromonas luteoviolacea_G--1||s__Pseudoalteromonas luteoviolacea_H--1||s__Pseudoalteromonas luteoviolacea_I--1||s__Pseudoalteromonas phenolica--1||s__Pseudoalteromonas phenolica_A--1||s__Pseudoalteromonas phenolica_B--1||s__Pseudoalteromonas sp003590335--1||s__Pseudohoeflea sp002707605--1||s__Pseudohoeflea sp002709005--1||s__Pseudohoeflea suaedae--1||s__Pseudophaeobacter arcticus--1||s__Pseudophaeobacter leonis--2||s__Pseudophaeobacter sp000152965--1||s__Pseudophaeobacter sp000169455--1||s__Pseudophaeobacter sp001294455--1||s__Pseudophaeobacter sp001457775--1||s__Pseudophaeobacter sp015665415--1||s__Pseudophaeobacter sp900313025--1||s__Pseudophaeobacter sp905479575--1||s__Puniceibacterium antarcticum--1||s__REEB506 sp018969015--3||s__RH-AL1 sp009765775--12||s__Rhizobium album--1||s__Rhizobium chutanense--1||s__Rhizobium leguminosarum_G--1||s__Rhizobium lusitanum_A--1||s__Rhizomicrobium electricum--1||s__Rhizomicrobium palustre--1||s__Rhizomicrobium sp002307725--1||s__Rhizomicrobium sp013149165--1||s__Rhizomicrobium sp015654635--1||s__Rhizomicrobium sp015654715--1||s__Rhizomicrobium sp018971835--1||s__Rhizorhabdus sp900101455--1||s__Rhodoglobus sp004297555--1||s__Roseiarcus sp003164915--2||s__Roseiarcus sp004799435--6||s__Roseiarcus sp009765995--4||s__Shinella granuli--1||s__Shinella sp002364745--1||s__Sphingobium limneticum--1||s__Sphingomonas sp016107325--1||s__Terricaulis sp000974665--2||s__Terricaulis sp003526465--1||s__Terricaulis sp004634425--2||s__Terricaulis sp017303355--2||s__Terricaulis sp900696695--1||s__Terricaulis sp902826245--1||s__Tranquillimonas alkanivorans--1||s__UBA5005 sp002398405--1||s__VFBF01 sp006515885--4||s__VFBF01 sp016791445--2||s__XMGL2 sp018863195--1||s__Yoonia sp003318235--1:heptad_counter=MCP-24H--1||MCP-34H--2||MCP-36H--3133||MCP-38H--2||MCP-40H--5||MCP-44H--3:lbd_counter=dCache_1--1||dCache_2--1:lca_tree=c__Alphaproteobacteria:length_avg=128.19601040763226:length_max=170.0:length_min=38.0:length_std=24.374994687461587:length_sum=147810.0:mismatch_avg=21.784908933217693:mismatch_max=64.0:mismatch_min=0.0:mismatch_std=14.340013505565116:mismatch_sum=25118.0:name=N619982:qcovhsp_avg=99.26366001734606:qcovhsp_max=100.0:qcovhsp_min=95.0:qcovhsp_std=1.0558564169433013:qcovhsp_sum=114451.0:qend_avg=128.6244579358196:qend_max=170.0:qend_min=38.0:qend_std=24.407784047787832:qend_sum=148304.0:qstart_avg=1.6183868169991327:qstart_max=8.0:qstart_min=1.0:qstart_std=1.0291287946302778:qstart_sum=1866.0:ref_name_counter=GB_GCA_000335735.1_protein.faa_AMYY01000019.1_19@PF00015_full_PFAM.403.579--1||GB_GCA_000335735.1_protein.faa_AMYY01000020.1_25@PF00015_full_PFAM.398.583--1||GB_GCA_000949895.1_protein.faa_JWIT01000041.1_48@PF00015_full_PFAM.312.485--1||GB_GCA_000974665.1_protein.faa_BBSY01000001.1_215@PF00015_full_PFAM.284.465--5||GB_GCA_001724605.1_protein.faa_MEEX01000017.1_77@PF00015_full_PFAM.259.439--1||GB_GCA_001724605.1_protein.faa_MEEX01000018.1_75@PF00015_full_PFAM.289.465--4||GB_GCA_001724985.1_protein.faa_MEEW01000029.1_8@PF00015_full_PFAM.411.575--1||GB_GCA_001724985.1_protein.faa_MEEW01000089.1_7@PF00015_full_PFAM.405.585--4||GB_GCA_001796045.1_protein.faa_MGLN01000066.1_9@PF00015_full_PFAM.398.579--4||GB_GCA_001824475.1_protein.faa_MHXN01000004.1_41@PF00015_full_PFAM.290.465--1||GB_GCA_001824475.1_protein.faa_MHXN01000013.1_116@PF00015_full_PFAM.257.441--2||GB_GCA_001898115.1_protein.faa_MKSQ01000022.1_109@PF00015_full_PFAM.407.594--1||GB_GCA_002280485.1_protein.faa_NCED01000012.1_4@PF00015_full_PFAM.354.532--4||GB_GCA_002280875.1_protein.faa_NCEV01000012.1_16@PF00015_full_PFAM.292.471--1||GB_GCA_002280875.1_protein.faa_NCEV01000089.1_7@PF00015_full_PFAM.258.437--1||GB_GCA_002280875.1_protein.faa_NCEV01000127.1_4@PF00015_full_PFAM.400.568--2||GB_GCA_002363865.1_protein.faa_DEWY01000006.1_113@PF00015_full_PFAM.400.586--1||GB_GCA_002363865.1_protein.faa_DEWY01000008.1_51@PF00015_full_PFAM.408.600--9||GB_GCA_002363865.1_protein.faa_DEWY01000013.1_376@PF00015_full_PFAM.2.103--5||GB_GCA_002398405.1_protein.faa_DGYN01000134.1_12@PF00015_full_PFAM.268.436--72||GB_GCA_002434505.1_protein.faa_DJKE01000010.1_98@PF00015_full_PFAM.36.219--1||GB_GCA_002434505.1_protein.faa_DJKE01000012.1_487@PF00015_full_PFAM.394.573--21||GB_GCA_002441055.1_protein.faa_DJWR01000113.1_6@PF00015_full_PFAM.532.710--1||GB_GCA_002441055.1_protein.faa_DJWR01000231.1_17@PF00015_full_PFAM.408.587--9||GB_GCA_002479325.1_protein.faa_DLMO01000134.1_22@PF00015_full_PFAM.400.585--6||GB_GCA_002479325.1_protein.faa_DLMO01000140.1_2@PF00015_full_PFAM.260.430--1||GB_GCA_002479495.1_protein.faa_DLNQ01000008.1_1@PF00015_full_PFAM.406.496--5||GB_GCA_002479495.1_protein.faa_DLNQ01000010.1_139@PF00015_full_PFAM.237.417--2||GB_GCA_002479495.1_protein.faa_DLNQ01000010.1_295@PF00015_full_PFAM.256.430--1||GB_GCA_002479495.1_protein.faa_DLNQ01000010.1_67@PF00015_full_PFAM.539.710--6||GB_GCA_002483865.1_protein.faa_DLIT01000163.1_2@PF00015_full_PFAM.258.432--1||GB_GCA_002484265.1_protein.faa_DLJM01000010.1_68@PF00015_full_PFAM.399.572--6||GB_GCA_002689605.1_protein.faa_NZGY01000061.1_17@PF00015_full_PFAM.380.557--1||GB_GCA_003164915.1_protein.faa_PLRT01000160.1_17@PF00015_full_PFAM.403.581--1||GB_GCA_003243465.1_protein.faa_QFQZ01000030.1_31@PF00015_full_PFAM.271.454--1||GB_GCA_003248455.1_protein.faa_QFNM01000026.1_28@PF00015_full_PFAM.398.577--3||GB_GCA_003501385.1_protein.faa_DNPN01000248.1_14@PF00015_full_PFAM.521.686--2||GB_GCA_003963125.1_protein.faa_RXJK01000048.1_2@PF00015_full_PFAM.509.683--26||GB_GCA_003963125.1_protein.faa_RXJK01000110.1_14@PF00015_full_PFAM.529.711--1||GB_GCA_003963125.1_protein.faa_RXJK01000230.1_7@PF00015_full_PFAM.355.535--1||GB_GCA_004144935.1_protein.faa_SDZP01000416.1_1@PF00015_full_PFAM.111.289--3||GB_GCA_004297125.1_protein.faa_SCVD01000001.1_225@PF00015_full_PFAM.403.575--4||GB_GCA_004297125.1_protein.faa_SCVD01000001.1_238@PF00015_full_PFAM.393.567--7||GB_GCA_004297125.1_protein.faa_SCVD01000023.1_56@PF00015_full_PFAM.407.581--13||GB_GCA_004297125.1_protein.faa_SCVD01000039.1_254@PF00015_full_PFAM.406.580--17||GB_GCA_004299445.1_protein.faa_SCTC01000003.1_289@PF00015_full_PFAM.404.585--7||GB_GCA_004299445.1_protein.faa_SCTC01000037.1_246@PF00015_full_PFAM.401.579--13||GB_GCA_004299445.1_protein.faa_SCTC01000037.1_27@PF00015_full_PFAM.356.538--1||GB_GCA_004299445.1_protein.faa_SCTC01000057.1_55@PF00015_full_PFAM.394.569--6||GB_GCA_004299445.1_protein.faa_SCTC01000068.1_1@PF00015_full_PFAM.268.435--17||GB_GCA_004634425.1_protein.faa_SBJL01000002.1_488@PF00015_full_PFAM.397.586--1||GB_GCA_004634425.1_protein.faa_SBJL01000003.1_491@PF00015_full_PFAM.401.580--2||GB_GCA_004799435.1_protein.faa_SSMV01000120.1_26@PF00015_full_PFAM.356.528--1||GB_GCA_004799515.1_protein.faa_SSMX01000027.1_103@PF00015_full_PFAM.400.569--25||GB_GCA_009026145.1_protein.faa_WBUE01000003.1_191@PF00015_full_PFAM.393.559--1||GB_GCA_011058465.1_protein.faa_DSIT01000001.1_15@PF00015_full_PFAM.344.531--8||GB_GCA_011058465.1_protein.faa_DSIT01000048.1_42@PF00015_full_PFAM.260.437--1||GB_GCA_011058465.1_protein.faa_DSIT01000059.1_47@PF00015_full_PFAM.327.504--3||GB_GCA_012842935.1_protein.faa_DUSC01000018.1_2@PF00015_full_PFAM.395.579--3||GB_GCA_013389015.1_protein.faa_JACAEE010000077.1_34@PF00015_full_PFAM.504.686--4||GB_GCA_013822795.1_protein.faa_PNLB01000008.1_70@PF00015_full_PFAM.259.440--1||GB_GCA_013822795.1_protein.faa_PNLB01000015.1_16@PF00015_full_PFAM.524.692--1||GB_GCA_013822795.1_protein.faa_PNLB01000015.1_18@PF00015_full_PFAM.389.568--3||GB_GCA_013822795.1_protein.faa_PNLB01000016.1_77@PF00015_full_PFAM.413.575--5||GB_GCA_013822795.1_protein.faa_PNLB01000018.1_19@PF00015_full_PFAM.409.587--1||GB_GCA_013823285.1_protein.faa_PNLV01000016.1_17@PF00015_full_PFAM.406.588--13||GB_GCA_013823285.1_protein.faa_PNLV01000076.1_14@PF00015_full_PFAM.277.458--2||GB_GCA_013823325.1_protein.faa_PNLY01000025.1_9@PF00015_full_PFAM.410.590--1||GB_GCA_013911965.1_protein.faa_JACESE010000004.1_70@PF00015_full_PFAM.257.439--1||GB_GCA_013911965.1_protein.faa_JACESE010000014.1_41@PF00015_full_PFAM.401.587--2||GB_GCA_013911965.1_protein.faa_JACESE010000018.1_47@PF00015_full_PFAM.409.591--21||GB_GCA_013912065.1_protein.faa_JACESA010000016.1_66@PF00015_full_PFAM.393.607--2||GB_GCA_013912065.1_protein.faa_JACESA010000021.1_5@PF00015_full_PFAM.396.586--1||GB_GCA_014860725.1_protein.faa_JACZJD010000590.1_1@PF00015_full_PFAM.292.373--1||GB_GCA_014860725.1_protein.faa_JACZJD010000739.1_15@PF00015_full_PFAM.509.690--1||GB_GCA_015234495.1_protein.faa_JADGMZ010000294.1_13@PF00015_full_PFAM.398.582--1||GB_GCA_015655535.1_protein.faa_JAATEW010000324.1_1@PF00015_full_PFAM.356.544--2||GB_GCA_016124325.1_protein.faa_WGNY01000033.1_113@PF00015_full_PFAM.391.571--7||GB_GCA_016463485.1_protein.faa_JAEMRD010000079.1_17@PF00015_full_PFAM.398.574--5||GB_GCA_016710135.1_protein.faa_JADJLM010000002.1_453@PF00015_full_PFAM.1.60--1||GB_GCA_016929015.1_protein.faa_JAFGJQ010000242.1_10@PF00015_full_PFAM.389.557--1||GB_GCA_017308075.1_protein.faa_JAFKFX010000032.1_95@PF00015_full_PFAM.408.593--12||GB_GCA_017744445.1_protein.faa_JAGIBH010000003.1_146@PF00015_full_PFAM.398.573--2||GB_GCA_017744495.1_protein.faa_JAGIBE010000081.1_5@PF00015_full_PFAM.1.126--1||GB_GCA_017745235.1_protein.faa_JAGHZU010000001.1_414@PF00015_full_PFAM.404.573--4||GB_GCA_017745235.1_protein.faa_JAGHZU010000020.1_54@PF00015_full_PFAM.407.567--3||GB_GCA_017991675.1_protein.faa_JAGOQB010000005.1_61@PF00015_full_PFAM.406.575--4||GB_GCA_017991675.1_protein.faa_JAGOQB010000008.1_46@PF00015_full_PFAM.258.442--7||GB_GCA_018001015.1_protein.faa_JAGNIV010000003.1_53@PF00015_full_PFAM.410.585--2||GB_GCA_018001015.1_protein.faa_JAGNIV010000004.1_198@PF00015_full_PFAM.294.465--7||GB_GCA_018001015.1_protein.faa_JAGNIV010000005.1_75@PF00015_full_PFAM.402.584--2||GB_GCA_018001015.1_protein.faa_JAGNIV010000015.1_59@PF00015_full_PFAM.297.469--16||GB_GCA_018001015.1_protein.faa_JAGNIV010000019.1_36@PF00015_full_PFAM.404.576--3||GB_GCA_018240795.1_protein.faa_JAFEFA010000086.1_3@PF00015_full_PFAM.385.560--9||GB_GCA_018240795.1_protein.faa_JAFEFA010000252.1_35@PF00015_full_PFAM.291.474--1||GB_GCA_018240795.1_protein.faa_JAFEFA010000297.1_1@PF00015_full_PFAM.411.575--2||GB_GCA_018241335.1_protein.faa_JAFEEA010000003.1_41@PF00015_full_PFAM.302.371--1||GB_GCA_018241625.1_protein.faa_JAFEDM010000502.1_4@PF00015_full_PFAM.401.597--1||GB_GCA_018820205.1_protein.faa_JAHJOK010000075.1_383@PF00015_full_PFAM.400.582--2||GB_GCA_018820665.1_protein.faa_JAHJNW010000116.1_1@PF00015_full_PFAM.398.583--1||GB_GCA_018820665.1_protein.faa_JAHJNW010000134.1_10@PF00015_full_PFAM.258.439--2||GB_GCA_018821435.1_protein.faa_JAHJME010000008.1_24@PF00015_full_PFAM.258.437--8||GB_GCA_018821435.1_protein.faa_JAHJME010000010.1_190@PF00015_full_PFAM.386.561--6||GB_GCA_018821435.1_protein.faa_JAHJME010000030.1_61@PF00015_full_PFAM.398.575--10||GB_GCA_018821435.1_protein.faa_JAHJME010000030.1_75@PF00015_full_PFAM.395.575--5||GB_GCA_018971725.1_protein.faa_JAGXAE010000096.1_6@PF00015_full_PFAM.407.600--2||GB_GCA_900104855.1_protein.faa_FNSS01000001.1_4053@PF00015_full_PFAM.445.618--2||GB_GCA_900465605.1_protein.faa_UBJK01000006.1_155@PF00015_full_PFAM.426.606--2||GB_GCA_900466475.1_protein.faa_UBMI01000002.1_105@PF00015_full_PFAM.346.533--5||GB_GCA_900466575.1_protein.faa_UBMP01000009.1_230@PF00015_full_PFAM.393.594--2||GB_GCA_900467685.1_protein.faa_UBQX01000002.1_134@PF00015_full_PFAM.266.347--1||GB_GCA_900467685.1_protein.faa_UBQX01000021.1_12@PF00015_full_PFAM.348.539--1||GB_GCA_900467685.1_protein.faa_UBQX01000024.1_60@PF00015_full_PFAM.347.527--29||GB_GCA_900468065.1_protein.faa_UBTA01000028.1_38@PF00015_full_PFAM.349.535--2||GB_GCA_900470775.1_protein.faa_UCBZ01000017.1_71@PF00015_full_PFAM.408.595--2||GB_GCA_903644085.1_protein.faa_CAHJXE010000218.1_2@PF00015_full_PFAM.631.835--1||GB_GCA_903840435.1_protein.faa_CAIMFV010000059.1_10@PF00015_full_PFAM.411.584--3||GB_GCA_903851655.1_protein.faa_CAINOV010000327.1_11@PF00015_full_PFAM.126.298--1||GB_GCA_903862425.1_protein.faa_CAIOYC010000003.1_155@PF00015_full_PFAM.352.545--6||GB_GCA_903889985.1_protein.faa_CAISZN010000401.1_3@PF00015_full_PFAM.401.581--6||GB_GCA_903889985.1_protein.faa_CAISZN010000478.1_3@PF00015_full_PFAM.413.601--1||GB_GCA_903900155.1_protein.faa_CAIUMD010000112.1_14@PF00015_full_PFAM.400.574--4||GB_GCA_903930545.1_protein.faa_CAIYZB010000361.1_15@PF00015_full_PFAM.402.581--1||GB_GCA_905339215.1_protein.faa_CAJPFN010000051.1_45@PF00015_full_PFAM.262.439--1||GB_GCA_905339215.1_protein.faa_CAJPFN010000072.1_3@PF00015_full_PFAM.400.582--24||RS_GCF_000017265.1_protein.faa_NC_011144.1_1329@PF00015_full_PFAM.403.580--3||RS_GCF_000017265.1_protein.faa_NC_011144.1_3747@PF00015_full_PFAM.408.580--5||RS_GCF_000019145.1_protein.faa_NC_010338.1_277@PF00015_full_PFAM.407.577--6||RS_GCF_000019845.1_protein.faa_NC_010581.1_3711@PF00015_full_PFAM.396.577--4||RS_GCF_000021745.1_protein.faa_NC_011666.1_1451@PF00015_full_PFAM.407.578--2||RS_GCF_000202835.1_protein.faa_NC_015186.1_598@PF00015_full_PFAM.448.622--1||RS_GCF_000203975.2_protein.faa_NZ_AFCF02000007.1_9@PF00015_full_PFAM.539.716--1||RS_GCF_000230975.2_protein.faa_NC_021172.1_3056@PF00015_full_PFAM.534.730--1||RS_GCF_000281955.1_protein.faa_NZ_AKKF01000174.1_12@PF00015_full_PFAM.402.576--1||RS_GCF_000372965.1_protein.faa_NZ_KB890024.1_4616@PF00015_full_PFAM.424.602--43||RS_GCF_000384335.2_protein.faa_NZ_KQ031382.1_546@PF00015_full_PFAM.534.738--1||RS_GCF_000385335.1_protein.faa_NZ_ARWA01000001.1_1171@PF00015_full_PFAM.354.540--1||RS_GCF_000427445.1_protein.faa_NZ_KE386496.1_1889@PF00015_full_PFAM.402.580--6||RS_GCF_000496075.1_protein.faa_NZ_AWXZ01000007.1_202@PF00015_full_PFAM.400.508--1||RS_GCF_000496075.1_protein.faa_NZ_AWXZ01000010.1_1@PF00015_full_PFAM.188.357--2||RS_GCF_000518785.1_protein.faa_NZ_JAEG01000008.1_62@PF00015_full_PFAM.348.532--1||RS_GCF_000635915.2_protein.faa_NZ_CP015614.1_127@PF00015_full_PFAM.406.585--2||RS_GCF_000685825.1_protein.faa_NZ_JMKQ01000004.1_233@PF00015_full_PFAM.420.596--6||RS_GCF_000712075.1_protein.faa_NZ_JONW01000002.1_165@PF00015_full_PFAM.399.574--1||RS_GCF_000712075.1_protein.faa_NZ_JONW01000006.1_449@PF00015_full_PFAM.292.464--3||RS_GCF_000712075.1_protein.faa_NZ_JONW01000006.1_452@PF00015_full_PFAM.407.576--11||RS_GCF_000712075.1_protein.faa_NZ_JONW01000007.1_361@PF00015_full_PFAM.403.573--1||RS_GCF_000712075.1_protein.faa_NZ_JONW01000009.1_65@PF00015_full_PFAM.259.439--2||RS_GCF_000744465.1_protein.faa_NZ_JQLZ01000001.1_176@PF00015_full_PFAM.397.586--1||RS_GCF_000744465.1_protein.faa_NZ_JQLZ01000006.1_387@PF00015_full_PFAM.261.436--1||RS_GCF_000745545.1_protein.faa_NZ_JQJN01000018.1_80@PF00015_full_PFAM.259.438--3||RS_GCF_000746085.1_protein.faa_NZ_KN050805.1_196@PF00015_full_PFAM.1.160--2||RS_GCF_000799245.1_protein.faa_NZ_JUGJ01000009.1_202@PF00015_full_PFAM.406.573--11||RS_GCF_000813765.1_protein.faa_NZ_JWSY01000017.1_9@PF00015_full_PFAM.393.583--2||RS_GCF_001414055.1_protein.faa_NZ_CP013002.1_3596@PF00015_full_PFAM.399.572--1||RS_GCF_001414055.1_protein.faa_NZ_CP013002.1_745@PF00015_full_PFAM.260.445--2||RS_GCF_001425305.1_protein.faa_NZ_LMEE01000001.1_1331@PF00015_full_PFAM.519.699--1||RS_GCF_001425305.1_protein.faa_NZ_LMEE01000001.1_1333@PF00015_full_PFAM.380.560--1||RS_GCF_001425305.1_protein.faa_NZ_LMEE01000002.1_796@PF00015_full_PFAM.404.576--10||RS_GCF_001426225.1_protein.faa_NZ_LMRT01000013.1_223@PF00015_full_PFAM.500.676--1||RS_GCF_001426905.1_protein.faa_NZ_LMFQ01000020.1_219@PF00015_full_PFAM.403.575--2||RS_GCF_001427665.1_protein.faa_NZ_LMHC01000001.1_424@PF00015_full_PFAM.402.575--4||RS_GCF_001429025.1_protein.faa_NZ_LMHT01000014.1_80@PF00015_full_PFAM.288.469--1||RS_GCF_001429025.1_protein.faa_NZ_LMHT01000031.1_91@PF00015_full_PFAM.3.164--1||RS_GCF_001429505.1_protein.faa_NZ_LMJW01000018.1_220@PF00015_full_PFAM.407.590--3||RS_GCF_001509835.1_protein.faa_NZ_JXTJ01000006.1_118@PF00015_full_PFAM.408.597--6||RS_GCF_001556515.1_protein.faa_NZ_LSJA01000298.1_1@PF00015_full_PFAM.405.473--1||RS_GCF_001557235.1_protein.faa_NZ_LSJI01000024.1_18@PF00015_full_PFAM.256.439--6||RS_GCF_001651875.1_protein.faa_NZ_LNQB01000055.1_23@PF00015_full_PFAM.417.602--1||RS_GCF_001651875.1_protein.faa_NZ_LNQB01000073.1_565@PF00015_full_PFAM.293.479--1||RS_GCF_001889605.1_protein.faa_NZ_CP018171.1_4105@PF00015_full_PFAM.257.437--1||RS_GCF_002007205.1_protein.faa_NZ_LAZS01000014.1_51@PF00015_full_PFAM.349.534--1||RS_GCF_002204185.1_protein.faa_NZ_MXPU01000018.1_130@PF00015_full_PFAM.258.437--2||RS_GCF_002310375.3_protein.faa_NZ_CP023315.3_3394@PF00015_full_PFAM.407.575--2||RS_GCF_002563775.1_protein.faa_NZ_PDJO01000001.1_1803@PF00015_full_PFAM.773.849--1||RS_GCF_002737765.1_protein.faa_NZ_PEGG01000008.1_11@PF00015_full_PFAM.176.277--3||RS_GCF_002742625.1_protein.faa_NZ_PEBF01000001.1_3987@PF00015_full_PFAM.355.545--2||RS_GCF_002742625.1_protein.faa_NZ_PEBF01000001.1_4319@PF00015_full_PFAM.269.452--2||RS_GCF_002742625.1_protein.faa_NZ_PEBF01000001.1_4735@PF00015_full_PFAM.399.573--1||RS_GCF_002749615.1_protein.faa_NZ_CP024201.1_174@PF00015_full_PFAM.412.593--1||RS_GCF_002749615.1_protein.faa_NZ_CP024201.1_2980@PF00015_full_PFAM.255.479--1||RS_GCF_002749615.1_protein.faa_NZ_CP024201.1_816@PF00015_full_PFAM.530.712--2||RS_GCF_002750855.1_protein.faa_NZ_NWUC01000002.1_44@PF00015_full_PFAM.400.577--11||RS_GCF_002858865.1_protein.faa_NZ_PJRR01000015.1_105@PF00015_full_PFAM.404.577--2||RS_GCF_002943835.1_protein.faa_NZ_CP026925.1_1093@PF00015_full_PFAM.407.577--1||RS_GCF_002979535.1_protein.faa_NZ_PCPB01000005.1_160@PF00015_full_PFAM.260.433--6||RS_GCF_002979535.1_protein.faa_NZ_PCPB01000017.1_31@PF00015_full_PFAM.400.580--2||RS_GCF_002979535.1_protein.faa_NZ_PCPB01000019.1_3@PF00015_full_PFAM.401.580--1||RS_GCF_003012705.1_protein.faa_NZ_PXYL01000082.1_1@PF00015_full_PFAM.1.107--1||RS_GCF_003094615.1_protein.faa_NZ_QDKO01000010.1_116@PF00015_full_PFAM.403.574--1||RS_GCF_003116815.1_protein.faa_NZ_QDKQ01000058.1_47@PF00015_full_PFAM.403.579--1||RS_GCF_003148805.1_protein.faa_NZ_QGGX01000002.1_229@PF00015_full_PFAM.423.603--4||RS_GCF_003185805.1_protein.faa_NZ_QHJY01000171.1_4@PF00015_full_PFAM.1.133--1||RS_GCF_003254505.1_protein.faa_NZ_QFYP01000001.1_1253@PF00015_full_PFAM.399.577--6||RS_GCF_003254525.1_protein.faa_NZ_QFYS01000002.1_599@PF00015_full_PFAM.408.582--11||RS_GCF_003254525.1_protein.faa_NZ_QFYS01000004.1_48@PF00015_full_PFAM.290.469--1||RS_GCF_003254705.1_protein.faa_NZ_QFYR01000001.1_1507@PF00015_full_PFAM.408.578--1||RS_GCF_003254705.1_protein.faa_NZ_QFYR01000001.1_841@PF00015_full_PFAM.390.575--4||RS_GCF_003254705.1_protein.faa_NZ_QFYR01000004.1_240@PF00015_full_PFAM.397.577--2||RS_GCF_003350205.1_protein.faa_NZ_QLLC01000001.1_12@PF00015_full_PFAM.403.587--1||RS_GCF_003350205.1_protein.faa_NZ_QLLC01000002.1_135@PF00015_full_PFAM.396.575--3||RS_GCF_003350205.1_protein.faa_NZ_QLLC01000002.1_144@PF00015_full_PFAM.401.577--2||RS_GCF_003574625.1_protein.faa_NZ_QNUJ01000006.1_19@PF00015_full_PFAM.530.703--1||RS_GCF_003722335.1_protein.faa_NZ_CP026100.1_1829@PF00015_full_PFAM.397.570--3||RS_GCF_003722335.1_protein.faa_NZ_CP026100.1_793@PF00015_full_PFAM.407.574--1||RS_GCF_003931565.1_protein.faa_NZ_RRYI01000004.1_115@PF00015_full_PFAM.264.450--1||RS_GCF_004053875.1_protein.faa_NZ_SBIP01000001.1_506@PF00015_full_PFAM.522.705--2||RS_GCF_004135935.1_protein.faa_NZ_CP025086.1_1211@PF00015_full_PFAM.401.586--3||RS_GCF_004137685.1_protein.faa_NZ_QYBB01000002.1_121@PF00015_full_PFAM.272.440--1||RS_GCF_004137685.1_protein.faa_NZ_QYBB01000152.1_1@PF00015_full_PFAM.215.383--1||RS_GCF_004342605.1_protein.faa_NZ_SLZL01000001.1_114@PF00015_full_PFAM.404.567--1||RS_GCF_004358025.1_protein.faa_NZ_SMTL01000001.1_495@PF00015_full_PFAM.398.568--1||RS_GCF_004614235.1_protein.faa_NZ_SPVH01000002.1_654@PF00015_full_PFAM.400.579--5||RS_GCF_004614235.1_protein.faa_NZ_SPVH01000006.1_203@PF00015_full_PFAM.393.585--6||RS_GCF_004614235.1_protein.faa_NZ_SPVH01000006.1_526@PF00015_full_PFAM.400.588--5||RS_GCF_006547065.1_protein.faa_NZ_CP041243.1_134@PF00015_full_PFAM.401.583--1||RS_GCF_006547065.1_protein.faa_NZ_CP041243.1_80@PF00015_full_PFAM.291.471--5||RS_GCF_006547065.1_protein.faa_NZ_CP041243.1_922@PF00015_full_PFAM.401.584--19||RS_GCF_007828975.1_protein.faa_NZ_VIVU01000002.1_18@PF00015_full_PFAM.398.583--1||RS_GCF_007828975.1_protein.faa_NZ_VIVU01000011.1_28@PF00015_full_PFAM.262.437--5||RS_GCF_007828975.1_protein.faa_NZ_VIVU01000017.1_47@PF00015_full_PFAM.328.501--1||RS_GCF_007922615.2_protein.faa_NZ_CP042301.2_1064@PF00015_full_PFAM.392.579--7||RS_GCF_007922615.2_protein.faa_NZ_CP042301.2_1205@PF00015_full_PFAM.349.528--19||RS_GCF_007922615.2_protein.faa_NZ_CP042301.2_576@PF00015_full_PFAM.556.732--1||RS_GCF_008710155.1_protein.faa_NZ_VYPZ01000049.1_9@PF00015_full_PFAM.350.551--1||RS_GCF_009617585.1_protein.faa_NZ_WIXI01000048.1_27@PF00015_full_PFAM.477.659--1||RS_GCF_009765685.1_protein.faa_NZ_LMUY01000114.1_1@PF00015_full_PFAM.140.312--2||RS_GCF_009765775.1_protein.faa_NZ_LMUU01000038.1_9@PF00015_full_PFAM.347.531--1||RS_GCF_009765995.1_protein.faa_NZ_LMUI01000016.1_18@PF00015_full_PFAM.259.447--1||RS_GCF_009905535.1_protein.faa_NZ_JAAALA010000003.1_72@PF00015_full_PFAM.400.577--1||RS_GCF_010977555.1_protein.faa_NZ_CP048815.1_2416@PF00015_full_PFAM.257.444--1||RS_GCF_010977555.1_protein.faa_NZ_CP048815.1_2867@PF00015_full_PFAM.406.572--1||RS_GCF_010977555.1_protein.faa_NZ_CP048815.1_363@PF00015_full_PFAM.411.576--1||RS_GCF_010977555.1_protein.faa_NZ_CP048815.1_4131@PF00015_full_PFAM.353.540--16||RS_GCF_010977555.1_protein.faa_NZ_CP048815.1_4531@PF00015_full_PFAM.401.581--1||RS_GCF_011043625.1_protein.faa_NZ_JAAKGT010000001.1_174@PF00015_full_PFAM.260.431--2||RS_GCF_011043625.1_protein.faa_NZ_JAAKGT010000005.1_88@PF00015_full_PFAM.335.502--1||RS_GCF_011043625.1_protein.faa_NZ_JAAKGT010000016.1_66@PF00015_full_PFAM.402.574--1||RS_GCF_011045195.1_protein.faa_NZ_CP049199.1_3216@PF00015_full_PFAM.261.442--2||RS_GCF_011064825.1_protein.faa_NZ_CP048751.1_2080@PF00015_full_PFAM.395.584--1||RS_GCF_011761985.1_protein.faa_NZ_JAASQT010000003.1_27@PF00015_full_PFAM.537.714--1||RS_GCF_011761985.1_protein.faa_NZ_JAASQT010000011.1_16@PF00015_full_PFAM.529.719--1||RS_GCF_011927945.1_protein.faa_NZ_JAATJM010000001.1_80@PF00015_full_PFAM.400.580--1||RS_GCF_013306565.1_protein.faa_NZ_PZPO01000001.1_482@PF00015_full_PFAM.388.558--1||RS_GCF_013306565.1_protein.faa_NZ_PZPO01000004.1_161@PF00015_full_PFAM.297.473--2||RS_GCF_013760785.1_protein.faa_NZ_JACDUB010000001.1_1104@PF00015_full_PFAM.259.439--1||RS_GCF_013760785.1_protein.faa_NZ_JACDUB010000001.1_2766@PF00015_full_PFAM.396.590--1||RS_GCF_014138625.1_protein.faa_NZ_JACJHY010000054.1_14@PF00015_full_PFAM.423.601--1||RS_GCF_014193255.1_protein.faa_NZ_JACHZB010000002.1_370@PF00015_full_PFAM.349.532--1||RS_GCF_014195095.1_protein.faa_NZ_JACIBC010000004.1_443@PF00015_full_PFAM.405.585--3||RS_GCF_014195095.1_protein.faa_NZ_JACIBC010000012.1_89@PF00015_full_PFAM.361.530--1||RS_GCF_014196115.1_protein.faa_NZ_JACIDB010000001.1_468@PF00015_full_PFAM.374.552--1||RS_GCF_014196125.1_protein.faa_NZ_JACIDA010000002.1_344@PF00015_full_PFAM.399.587--1||RS_GCF_014196295.1_protein.faa_NZ_JACIDK010000002.1_48@PF00015_full_PFAM.532.703--11||RS_GCF_014196295.1_protein.faa_NZ_JACIDK010000002.1_642@PF00015_full_PFAM.413.586--1||RS_GCF_014196335.1_protein.faa_NZ_JACIDM010000001.1_229@PF00015_full_PFAM.397.580--1||RS_GCF_014196335.1_protein.faa_NZ_JACIDM010000001.1_230@PF00015_full_PFAM.400.581--1||RS_GCF_014197695.1_protein.faa_NZ_JACIGB010000022.1_23@PF00015_full_PFAM.324.501--8||RS_GCF_014199955.1_protein.faa_NZ_JACHOQ010000009.1_75@PF00015_full_PFAM.398.584--1||RS_GCF_014204625.1_protein.faa_NZ_JACHLU010000024.1_7@PF00015_full_PFAM.520.720--5||RS_GCF_014207215.1_protein.faa_NZ_JACHCS010000001.1_4502@PF00015_full_PFAM.535.716--1||RS_GCF_014207215.1_protein.faa_NZ_JACHCS010000001.1_761@PF00015_full_PFAM.398.568--1||RS_GCF_014349105.1_protein.faa_NZ_JACSJI010000005.1_166@PF00015_full_PFAM.289.471--1||RS_GCF_014851675.1_protein.faa_NZ_JACVAE010000001.1_2436@PF00015_full_PFAM.533.717--4||RS_GCF_015709455.1_protein.faa_NZ_JADNQW010000005.1_2432@PF00015_full_PFAM.417.595--1||RS_GCF_016135805.1_protein.faa_NZ_JADWOX010000006.1_202@PF00015_full_PFAM.260.439--2||RS_GCF_016135805.1_protein.faa_NZ_JADWOX010000008.1_7@PF00015_full_PFAM.400.571--6||RS_GCF_016135805.1_protein.faa_NZ_JADWOX010000020.1_66@PF00015_full_PFAM.403.574--2||RS_GCF_016654005.1_protein.faa_NZ_JAEPWN010000001.1_77@PF00015_full_PFAM.393.584--1||RS_GCF_016772415.1_protein.faa_NZ_JAGSGD010000001.1_1045@PF00015_full_PFAM.255.439--3||RS_GCF_016772415.1_protein.faa_NZ_JAGSGD010000001.1_1381@PF00015_full_PFAM.295.477--2||RS_GCF_016772415.1_protein.faa_NZ_JAGSGD010000001.1_226@PF00015_full_PFAM.402.578--17||RS_GCF_016772415.1_protein.faa_NZ_JAGSGD010000001.1_2432@PF00015_full_PFAM.323.505--4||RS_GCF_016772415.1_protein.faa_NZ_JAGSGD010000001.1_811@PF00015_full_PFAM.297.470--4||RS_GCF_016772415.1_protein.faa_NZ_JAGSGD010000002.1_197@PF00015_full_PFAM.402.578--7||RS_GCF_017086445.1_protein.faa_NZ_CP070968.1_798@PF00015_full_PFAM.402.579--4||RS_GCF_017874015.1_protein.faa_NZ_JAGGKU010000066.1_1@PF00015_full_PFAM.182.362--10||RS_GCF_017876795.1_protein.faa_NZ_JAGIOR010000001.1_4206@PF00015_full_PFAM.352.530--1||RS_GCF_018135625.1_protein.faa_NZ_CP073078.1_1356@PF00015_full_PFAM.419.593--1||RS_GCF_018135625.1_protein.faa_NZ_CP073078.1_1468@PF00015_full_PFAM.255.439--1||RS_GCF_018135625.1_protein.faa_NZ_CP073078.1_3090@PF00015_full_PFAM.418.594--2||RS_GCF_018135625.1_protein.faa_NZ_CP073078.1_4621@PF00015_full_PFAM.293.475--1||RS_GCF_900111275.1_protein.faa_NZ_FOGR01000004.1_611@PF00015_full_PFAM.367.526--1||RS_GCF_900111905.1_protein.faa_NZ_FOKM01000003.1_129@PF00015_full_PFAM.442.616--1||RS_GCF_900112185.1_protein.faa_NZ_FOKP01000021.1_55@PF00015_full_PFAM.356.548--5||RS_GCF_900116065.1_protein.faa_NZ_FOZV01000004.1_68@PF00015_full_PFAM.258.441--1||RS_GCF_900116175.1_protein.faa_NZ_FPCH01000003.1_388@PF00015_full_PFAM.533.732--1||RS_GCF_900117445.1_protein.faa_NZ_FPEJ01000013.1_362@PF00015_full_PFAM.273.448--11||RS_GCF_900492205.1_protein.faa_NZ_UEYQ01000004.1_255@PF00015_full_PFAM.349.534--4||RS_GCF_902506205.1_protein.faa_NZ_LR732816.1_1225@PF00015_full_PFAM.395.583--1||RS_GCF_902506205.1_protein.faa_NZ_LR732816.1_568@PF00015_full_PFAM.404.588--2:scovhsp_avg=72.82523850823938:scovhsp_max=100.0:scovhsp_min=50.0:scovhsp_std=12.945110334098665:scovhsp_sum=83967.5:send_avg=144.1448395490026:send_max=178.0:send_min=49.0:send_std=22.437776843605395:send_sum=166199.0:sstart_avg=17.098005203816133:sstart_max=73.0:sstart_min=1.0:sstart_std=18.53997945066884:sstart_sum=19714.0])0.802:0.0152066[&&NHX:Sample_counter=rhizpot1--493||rhizpot2--142||rhizpot3--440||rhiztom1--338||rhiztom2--272||rhiztom3--354:Type_counter=GTDB--1297||capture--2039:besthit_avg=82.94829875518673:besthit_max=100.0:besthit_min=34.4:besthit_std=10.33446918484922:besthit_sum=99952.70000000001:bitscore_avg=180.37576763485478:bitscore_max=274.0:bitscore_min=41.2:bitscore_std=40.75435134029927:bitscore_sum=217352.80000000002:capture_class_counter=c__Acidobacteriae--2||c__Actinomycetia--27||c__Alphaproteobacteria--1147||c__Anaeroferrophillalia--1||c__Anaerolineae--1||c__BMS3BBIN04--1||c__Bacilli--10||c__Bradymonadia--1||c__Calditrichia--1||c__Campylobacteria--1||c__Chitinivibrionia--1||c__Clostridia--25||c__Cyanobacteriia--1||c__Desulfarculia--6||c__Desulfitobacteriia--2||c__Desulfobacteria--11||c__Desulfobulbia--24||c__Desulfotomaculia--3||c__Desulfovibrionia--22||c__Desulfuromonadia--10||c__Fibrobacteria--5||c__GWC2-55-46--1||c__Gammaproteobacteria--462||c__Gemmatimonadetes--6||c__Halobacteria--1||c__Holophagae--64||c__Krumholzibacteria--6||c__Leptospirae--1||c__Limnocylindria--1||c__Magnetococcia--1||c__Myxococcia--4||c__Negativicutes--1||c__Nitrospiria--3||c__Oligoflexia--1||c__Phycisphaerae--13||c__Planctomycetia--25||c__Polyangia--107||c__SAR324--1||c__SZUA-567--1||c__Spirochaetia--4||c__Synergistia--1||c__Syntrophomonadia--2||c__Thermodesulfovibrionia--1||c__Thermoleophilia--1||c__UBA10988--2||c__UBA11346--2||c__UBA6191--2||c__UBA796--1||c__Verrucomicrobiae--22:capture_domain_counter=d__Archaea--1||d__Bacteria--2038:capture_family_counter=f__Acetobacteraceae--9||f__Acidothermaceae--1||f__Aeromonadaceae--2||f__Aestuariivirgaceae--1||f__Alteromonadaceae--3||f__Aminobacteriaceae--1||f__Anaerohalosphaeraceae--9||f__Ancalomicrobiaceae--4||f__Aquaspirillaceae--1||f__Azospirillaceae--14||f__BM501--1||f__BMS3BBIN04--1||f__Beijerinckiaceae--53||f__Bradymonadaceae--1||f__Brevibacillaceae--1||f__Bryobacteraceae--2||f__Burkholderiaceae--251||f__CSP1-4--1||f__Casimicrobiaceae--2||f__Casp-alpha2--8||f__Caulobacteraceae--531||f__Cellulomonadaceae--8||f__Cellvibrionaceae--5||f__Chitinispirillaceae--1||f__Chromatiaceae--2||f__Chromobacteriaceae--4||f__Cyanobacteriaceae--1||f__DSM-6294--1||f__Demequinaceae--1||f__Dermatophilaceae--1||f__Desulfarculaceae--6||f__Desulfatirhabdiaceae--2||f__Desulfobacteraceae--2||f__Desulfobulbaceae--4||f__Desulfocapsaceae--2||f__Desulfococcaceae--3||f__Desulfonatronaceae--1||f__Desulforegulaceae--1||f__Desulforudaceae--1||f__Desulfovibrionaceae--21||f__Desulfurivibrionaceae--18||f__Devosiaceae--35||f__Dongiaceae--2||f__Ectothiorhodospiraceae--1||f__Enterobacteriaceae--36||f__Eubacteriaceae--1||f__F1-12-MAGs170--2||f__FEN-1343--1||f__Fen-1342--3||f__Ferrovibrionaceae--8||f__Fibrobacteraceae--5||f__GCA-2696645--1||f__GCA-2731375--1||f__GCA-2753255--1||f__GWC2-55-46--1||f__Gallionellaceae--1||f__Gemmataceae--22||f__Gemmatimonadaceae--6||f__Geodermatophilaceae--3||f__Geopsychrobacteraceae--2||f__HTCC2089--1||f__Halomonadaceae--18||f__Heliobacteriaceae--2||f__Holophagaceae--64||f__Hydrogenimonadaceae--1||f__Hyphomicrobiaceae--2||f__J004--1||f__J111--1||f__JAADEO01--1||f__JABWAM01--1||f__JACPRK01--2||f__JACRHA01--1||f__JAEINQ01--1||f__JAEULF01--2||f__JAFLCR01--2||f__JAHDSF01--1||f__JAHJQQ01--1||f__Ketobacteraceae--1||f__LZORAL124-64-63--6||f__Lachnospiraceae--13||f__Leptonemataceae--1||f__Magnetaquicoccaceae--1||f__Magnetobacteriaceae--1||f__Magnetospirillaceae--9||f__Maricaulaceae--1||f__Methylomonadaceae--4||f__Micavibrionaceae--1||f__Micromonosporaceae--6||f__Myxococcaceae--4||f__NBRC-103111--4||f__Natrialbaceae--1||f__Nevskiaceae--3||f__Nitriliruptoraceae--1||f__Nitrincolaceae--4||f__Nitrospiraceae--2||f__Nocardioidaceae--4||f__Oleiphilaceae--5||f__Oligoflexaceae--1||f__Opitutaceae--18||f__Oscillospiraceae--11||f__Paenibacillaceae--5||f__Pelotomaculaceae--2||f__Planctomycetaceae--3||f__Polyangiaceae--107||f__Pseudomonadaceae--45||f__Pseudopelobacteraceae--1||f__Reyranellaceae--1||f__Rhizobiaceae--342||f__Rhodanobacteraceae--3||f__Rhodobacteraceae--11||f__Rhodobiaceae--1||f__Rhodocyclaceae--9||f__Rhodospirillaceae--3||f__Rhodovibrionaceae--3||f__SG8-39--1||f__SXON01--1||f__SZUA-567--1||f__Sedimenticolaceae--1||f__Selenomonadaceae--1||f__Shewanellaceae--1||f__Solirubrobacteraceae--1||f__Sphingomonadaceae--35||f__Stappiaceae--5||f__Stellaceae--2||f__Steroidobacteraceae--10||f__Streptosporangiaceae--2||f__Succinivibrionaceae--3||f__Syntrophomonadaceae--2||f__Syntrophotaleaceae--4||f__TH1-2--4||f__Tepidamorphaceae--1||f__Terasakiellaceae--1||f__Thiobacillaceae--5||f__Tistrellaceae--1||f__Treponemataceae--3||f__Trichloromonadaceae--2||f__UBA10988--2||f__UBA11136--1||f__UBA11346--2||f__UBA12059--1||f__UBA2020--1||f__UBA2964--6||f__UBA4765--1||f__UBA5852--1||f__UBA6915--10||f__Verrucomicrobiaceae--1||f__Xanthobacteraceae--43||f__Xanthomonadaceae--28||f__YD0425bin50--1:capture_genus_counter=g__14-2--2||g__2-12-FULL-64-23--1||g__39-52-133--1||g__AVCC01--2||g__AWRV01--1||g__AWTP1-13--1||g__Acetatifactor--1||g__Acetobacterium--1||g__Achromobacter--6||g__Acidocella--1||g__Acidovorax--27||g__Acidovorax_A--1||g__Acidovorax_C--17||g__Actinoplanes--5||g__Actinotalea--3||g__Aeromonas--1||g__Aestuariivirga--1||g__Agaribacterium--1||g__Agrobacterium--20||g__Aliidongia--2||g__Allorhizobium--68||g__Alpha-05--3||g__Alteromonas--2||g__Aminidesulfovibrio--8||g__Anaerovibrio--1||g__Ancylobacter--17||g__Archangium--1||g__Asticcacaulis--11||g__Aureimonas--7||g__Aureimonas_A--1||g__Austwickia--1||g__Azonexus--2||g__Azorhizobium--1||g__Azospirillum--11||g__BM501--1||g__BM506--1||g__BOG-1363--1||g__BOG-908--1||g__BOG-933--1||g__BOG-935--6||g__Blastomonas--2||g__Bog-1198--1||g__Bosea--24||g__Bowmanella--1||g__Bradyrhizobium--16||g__Brevibacillus--1||g__Brevundimonas--34||g__Burkholderia--2||g__Butyrivibrio--1||g__CAHJWH01--6||g__CAIKMS01--1||g__CAILRJ01--2||g__CAINDZ01--3||g__CAIRAY01--5||g__CAISGS01--10||g__CAITIQ01--4||g__CAIVDX01--1||g__CAIWHR01--2||g__CAIYPH01--1||g__CAJCBL01--10||g__CFBP-8762--1||g__CSSed11-175R1--1||g__Caballeronia--1||g__Casp-alpha2--8||g__Caulobacter--165||g__Cellulomonas--5||g__Cellvibrio--1||g__Ch67--1||g__Chelatococcus_A--1||g__Chitinispirillum--1||g__Cohnella--1||g__Corallococcus--1||g__Cupriavidus--2||g__DRKI01--4||g__DSCM01--1||g__Dactylopiibacterium--1||g__Demequina--1||g__Desulfarculus--1||g__Desulfobotulus--1||g__Desulfonatronum--1||g__Desulforudis--1||g__Desulfovibrio--1||g__Desulfuromusa--1||g__Devosia--2||g__Devosia_A--32||g__Dongia--2||g__Duganella--1||g__Dyella--1||g__ER4--11||g__ER46--1||g__Ectothiorhodospira--1||g__Elioraea_A--1||g__Ensifer--2||g__Ensifer_A--8||g__Enterobacter--2||g__Erwinia--2||g__Erythrobacter--3||g__F1-120-MAGs170--2||g__FEN-1143--1||g__FKL33--2||g__Fen-1039--1||g__Fen-1342--3||g__Ferrimonas--1||g__Ferrovibrio--8||g__Fulvimarina--1||g__GCA-2731375--1||g__Gemmata--22||g__Gemmatimonas--2||g__Geodermatophilus--2||g__Geopsychrobacter--1||g__Georhizobium--2||g__Geothrix--64||g__Glo-17--2||g__HCHbin5--1||g__Halochromatium--1||g__Halomonas--14||g__Halomonas_A--1||g__Halomonas_C--1||g__Heliomicrobium--2||g__Hoeflea--6||g__Humidesulfovibrio--2||g__Hwanghaeella--1||g__Hydrogenimonas--1||g__Hydrogenophaga--2||g__Hylemonella--6||g__Hyphomicrobium_A--1||g__IH3--1||g__Ideonella--1||g__Imhoffiella--1||g__J004--1||g__JAABSP01--3||g__JAAYLU01--1||g__JAAYZK01--1||g__JABZFP01--1||g__JACCES01--1||g__JACCQO01--3||g__JACPRK01--2||g__JACQHZ01--1||g__JACRCL01--1||g__JACRDC01--4||g__JACRFY01--2||g__JACRHA01--1||g__JACZKS01--1||g__JADFXJ01--1||g__JADFZC01--1||g__JADGAV01--1||g__JAEINQ01--1||g__JAEULF01--2||g__JAFALK01--8||g__JAFGGE01--7||g__JAFGNV01--1||g__JAFGWW01--1||g__JAFLCR01--2||g__JAHIVH01--1||g__JAHJQQ01--1||g__Jannaschia--1||g__Janthinobacterium--1||g__JdFR-95--1||g__Kineothrix--4||g__Kinneretia--12||g__Komagataeibacter--1||g__Kosakonia--1||g__LZORAL124-64-63--1||g__Laribacter--1||g__Leisingera--1||g__Lelliottia--22||g__Leptonema--1||g__Lichenihabitans--3||g__Limimonas--2||g__Limnothrix--1||g__Lutibaculum--1||g__MWDT01--6||g__Magnetospirillum--3||g__Mailhella--1||g__Malikia--3||g__Marinimicrobium--3||g__Marinobacter--4||g__Marinobacterium--1||g__Marmoricola--1||g__Massilia--42||g__Megalodesulfovibrio--4||g__Mesorhizobium_E--2||g__Methylobacterium--19||g__Methyloferula--1||g__Methylomonas--1||g__Methylovulum--1||g__Micromonospora_E--1||g__Microvirga--2||g__Mitsuaria--3||g__Mizugakiibacter--1||g__Modestobacter--1||g__Motiliproteus--3||g__Mycoplana--15||g__Myxococcus--1||g__NBML01--2||g__Natronobacterium--1||g__Neorhizobium--55||g__Nitrospira_F--1||g__Nocardioides--3||g__Novosphingobium--5||g__Oceanicaulis--1||g__Oceanospirillum--1||g__Opi-474--1||g__Oricola--8||g__Oryzisolibacter--4||g__PALSA-607--1||g__PALSA-894--1||g__PALSA-926--1||g__PNKF01--2||g__Paenibacillus--3||g__Paenibacillus_D--1||g__Paenibacillus_G--4||g__Palsa-881--78||g__Palsa-883--1||g__Paludibaculum--1||g__Pandoraea--1||g__Pantoea--4||g__Paraburkholderia--18||g__Pararhizobium--82||g__Paucibacter_A--1||g__Pectobacterium--1||g__Pelomonas--2||g__Pelotomaculum_B--1||g__Persicimonas--1||g__Phaeospirillum--1||g__Phenylobacterium--187||g__Phytobacter--1||g__Pinisolibacter--4||g__Planobispora--1||g__Planomonospora--1||g__Polaromonas--8||g__Propionivibrio--1||g__Pseudodesulfovibrio--1||g__Pseudoduganella--1||g__Pseudohoeflea--6||g__Pseudolabrys--4||g__Pseudomonas--3||g__Pseudomonas_A--3||g__Pseudomonas_B--1||g__Pseudomonas_D--2||g__Pseudomonas_E--34||g__Pseudomonas_K--1||g__Pseudorhizobium--1||g__Pseudovibrio--1||g__Pseudoxanthomonas--1||g__RAAP-1--2||g__REBR01--1||g__REEB506--1||g__RGIG8607--1||g__RU20A--2||g__RZZS01--1||g__Rahnella--1||g__Ralstonia--2||g__Ramlibacter--6||g__Reyranella--1||g__Rhabdaerophilum--1||g__Rhizobacter--33||g__Rhizobium--33||g__Rhizobium_A--6||g__Rhizobium_B--1||g__Rhodobacter_B--1||g__Rhodobium--1||g__Rhodoferax--10||g__Rhodopila--1||g__Rhodopseudomonas--2||g__Rhodovibrio--1||g__Rhodovulum--4||g__Robbsia--1||g__Roseiarcus--1||g__Roseibium--4||g__Roseomonas_A--1||g__Rubrimonas--2||g__Rubrivivax--12||g__Rudaea--1||g__SCN-70-22--2||g__SCVQ01--1||g__SKXG01--1||g__SLIM01--1||g__STGJ01--2||g__SURF-16--1||g__SXON01--1||g__SXXK01--3||g__SYFR01--103||g__SZAS-83--7||g__SZUA-370--1||g__SZUA-611--1||g__Salinarimonas--1||g__Salinicola--1||g__Scandinavium--1||g__Shinella--10||g__Siccibacter--1||g__Silanimonas--1||g__Sinorhizobium--3||g__Skermanella--2||g__Solidesulfovibrio--1||g__Solimonas--3||g__Solirubrobacter--1||g__Sphingomicrobium--1||g__Sphingomonas--13||g__Sphingomonas_N--11||g__Spiro-10--3||g__Stenotrophomonas--24||g__Steroidobacter_A--1||g__Succinimonas--2||g__Sulfuritalea--2||g__Syntrophopropionicum--1||g__Syntrophotalea--4||g__Tardiphaga--2||g__Telmatospirillum--3||g__Terasakiella--1||g__Terricaulis--3||g__Thauera--3||g__Thermosyntropha--2||g__Thiobacillus--5||g__Thiomonas--1||g__Thiopseudomonas--1||g__Tistrella--1||g__Trichloromonas--2||g__UBA10906--2||g__UBA10988--2||g__UBA11136--1||g__UBA11346--1||g__UBA1603--1||g__UBA1712--3||g__UBA2009--1||g__UBA2270--2||g__UBA2804--1||g__UBA3282--1||g__UBA4765--1||g__UBA5005--34||g__UBA5123--16||g__UBA6915--10||g__UBA7708--2||g__VFZE01--1||g__Variovorax--11||g__Verrucomicrobium--1||g__Vogesella--2||g__WHUE01--6||g__WJJA01--1||g__Xanthomonas--2||g__Zobellella--1:capture_order_counter=o__4572-78--1||o__ATCC43930--2||o__Acetobacterales--9||o__Acidothermales--1||o__Actinomycetales--10||o__Ammonifexales--1||o__Anaeroferrophillales--1||o__Azospirillales--14||o__BMS3BBIN04--1||o__Bradymonadales--1||o__Brevibacillales--1||o__Bryobacterales--2||o__Burkholderiales--274||o__Calditrichales--1||o__Campylobacterales--1||o__Caulobacterales--536||o__Chitinivibrionales--1||o__Chromatiales--3||o__Cyanobacteriales--1||o__Desulfarculales--6||o__Desulfobacterales--11||o__Desulfobulbales--24||o__Desulfotomaculales--2||o__Desulfovibrionales--22||o__Desulfuromonadales--9||o__Dongiales--2||o__Ectothiorhodospirales--1||o__Enterobacterales--45||o__Eubacteriales--1||o__Ferrovibrionales--8||o__Fibrobacterales--5||o__GCA-2731375--1||o__GWC2-55-46--1||o__Gemmatales--22||o__Gemmatimonadales--6||o__Geobacterales--1||o__Halobacteriales--1||o__Heliobacteriales--2||o__Holophagales--64||o__JABWAM01--1||o__JACPRK01--2||o__JACRHA01--1||o__JAEULF01--2||o__JAHJQQ01--1||o__Kiloniellales--3||o__LZORAL124-64-63--6||o__Lachnospirales--13||o__Leptospirales--1||o__Limnocylindrales--1||o__MPNO01--6||o__Magnetococcales--1||o__Methylococcales--4||o__Micavibrionales--2||o__Mycobacteriales--9||o__Myxococcales--4||o__Nevskiales--3||o__Nitriliruptorales--1||o__Nitrospirales--2||o__Oligoflexales--1||o__Opitutales--18||o__Oscillospirales--11||o__Paenibacillales--9||o__Pedosphaerales--2||o__Planctomycetales--3||o__Polyangiales--107||o__Propionibacteriales--4||o__Pseudomonadales--80||o__Reyranellales--1||o__Rhizobiales--488||o__Rhodobacterales--11||o__Rhodospirillales--22||o__Rickettsiales--2||o__SAR324--1||o__SM23-33--1||o__SZUA-567--1||o__Sedimentisphaerales--9||o__Selenomonadales--1||o__Solirubrobacterales--1||o__Sphingomonadales--35||o__Steroidobacterales--10||o__Streptosporangiales--2||o__Synergistales--1||o__Syntrophomonadales--2||o__Thermodesulfovibrionales--1||o__Tistrellales--1||o__Treponematales--4||o__UBA10988--2||o__UBA11136--1||o__UBA11346--2||o__UBA1845--3||o__UBA6915--10||o__UBA796--1||o__UBA8366--1||o__Verrucomicrobiales--1||o__Xanthomonadales--31:capture_phylum_counter=p__AABM5-125-24--1||p__Acidobacteriota--66||p__Actinobacteriota--28||p__Armatimonadota--2||p__Bdellovibrionota--1||p__Calditrichota--1||p__Campylobacterota--1||p__Chloroflexota--2||p__Cyanobacteria--1||p__Desulfobacterota--52||p__Desulfobacterota_C--1||p__Desulfobacterota_I--22||p__Fibrobacterota--6||p__Firmicutes--10||p__Firmicutes_A--25||p__Firmicutes_B--7||p__Firmicutes_C--1||p__Gemmatimonadota--6||p__Halobacteriota--1||p__Krumholzibacteriota--6||p__Myxococcota--112||p__Myxococcota_A--1||p__Nitrospirota--4||p__Planctomycetota--41||p__Proteobacteria--1610||p__SAR324--1||p__Spirochaetota--5||p__Synergistota--1||p__UBP17--2||p__Verrucomicrobiota--22:capture_species_counter=s__14-2 sp000403315--1||s__14-2 sp009911185--1||s__2-12-FULL-64-23 sp014860395--1||s__39-52-133 sp002278935--1||s__AVCC01 sp012927625--2||s__AWRV01 sp000504185--1||s__AWTP1-13 sp003963125--1||s__Acetatifactor sp910578215--1||s__Acetobacterium woodii--1||s__Achromobacter arsenitoxydans--1||s__Achromobacter sp001428845--4||s__Achromobacter sp012928505--1||s__Acidocella sp003137135--1||s__Acidovorax delafieldii_B--1||s__Acidovorax sp001424425--7||s__Acidovorax sp001428665--3||s__Acidovorax sp001633105--2||s__Acidovorax sp003053545--1||s__Acidovorax sp003058055--6||s__Acidovorax sp003852545--2||s__Acidovorax sp004210805--1||s__Acidovorax sp013408765--2||s__Acidovorax sp018828125--1||s__Acidovorax sp019219095--1||s__Acidovorax_A citrulli--1||s__Acidovorax_C caeni--1||s__Acidovorax_C sp001725235--16||s__Actinoplanes brasiliensis--1||s__Actinoplanes cyaneus--1||s__Actinoplanes liguriensis--2||s__Actinoplanes toevensis--1||s__Actinotalea bogoriensis--3||s__Aeromonas salmonicida--1||s__Aestuariivirga sp900298995--1||s__Agaribacterium sp003265435--1||s__Agrobacterium bohemicum--1||s__Agrobacterium cavarae--2||s__Agrobacterium fabacearum--1||s__Agrobacterium larrymoorei--1||s__Agrobacterium larrymoorei_A--3||s__Agrobacterium nepotum--4||s__Agrobacterium rubi--2||s__Agrobacterium sp900468285--1||s__Agrobacterium sp900473205--5||s__Aliidongia dinghuensis--2||s__Allorhizobium albertimagni--1||s__Allorhizobium halophytocola--2||s__Allorhizobium oryziradicis--4||s__Allorhizobium rhizophilum--2||s__Allorhizobium sp002600635--1||s__Allorhizobium sp003527225--1||s__Allorhizobium sp017599385--2||s__Allorhizobium sp900466005--1||s__Allorhizobium sp900466945--2||s__Allorhizobium sp900470155--1||s__Allorhizobium sp900473245--1||s__Allorhizobium sp900473805--3||s__Allorhizobium taibaishanense--1||s__Allorhizobium terrae--7||s__Allorhizobium vitis--2||s__Allorhizobium vitis_A--17||s__Allorhizobium vitis_B--5||s__Allorhizobium vitis_D--12||s__Allorhizobium vitis_F--3||s__Alpha-05 sp001603335--2||s__Alpha-05 sp002307145--1||s__Alteromonas lipolytica--2||s__Aminidesulfovibrio sp002382645--8||s__Anaerovibrio sp016302095--1||s__Ancylobacter aquaticus--17||s__Archangium violaceum_A--1||s__Asticcacaulis sp000495855--11||s__Aureimonas sp001463745--7||s__Aureimonas_A endophytica--1||s__Austwickia sp016699675--1||s__Azonexus sp002345845--2||s__Azorhizobium caulinodans--1||s__Azospirillum brasilense_B--1||s__Azospirillum brasilense_C--1||s__Azospirillum doebereinerae--2||s__Azospirillum oleiclasticum--2||s__Azospirillum soli--1||s__Azospirillum sp003115975--1||s__Azospirillum sp003116015--1||s__Azospirillum sp008364825--1||s__Azospirillum thermophilum--1||s__BM501 sp002868845--1||s__BM506 sp018822545--1||s__BOG-1363 sp013821615--1||s__BOG-908 sp903643085--1||s__BOG-933 sp003165295--1||s__BOG-935 sp003165275--6||s__Blastomonas sp000331245--1||s__Blastomonas sp000503195--1||s__Bog-1198 sp003137095--1||s__Bosea caraganae--1||s__Bosea sp000735605--1||s__Bosea sp001429505--2||s__Bosea sp001556025--1||s__Bosea sp001556125--7||s__Bosea sp002220095--1||s__Bosea sp003952665--1||s__Bosea sp004144595--1||s__Bosea sp005502805--1||s__Bosea sp014873125--1||s__Bosea sp016428755--2||s__Bosea sp017308075--2||s__Bosea sp900470775--1||s__Bosea sp902506165--1||s__Bosea thiooxidans--1||s__Bowmanella dokdonensis--1||s__Bradyrhizobium erythrophlei_E--1||s__Bradyrhizobium guangzhouense--1||s__Bradyrhizobium iriomotense_B--1||s__Bradyrhizobium liaoningense_C--2||s__Bradyrhizobium nitroreducens--1||s__Bradyrhizobium ottawaense_A--1||s__Bradyrhizobium sp000239815--2||s__Bradyrhizobium sp000282615--2||s__Bradyrhizobium sp000473045--1||s__Bradyrhizobium sp001908185--1||s__Bradyrhizobium sp900103365--1||s__Bradyrhizobium sp900109945--1||s__Bradyrhizobium sp900113735--1||s__Brevibacillus thermoruber--1||s__Brevundimonas bullata--4||s__Brevundimonas bullata_A--1||s__Brevundimonas intermedia--3||s__Brevundimonas mediterranea_A--1||s__Brevundimonas naejangsanensis_B--1||s__Brevundimonas nasdae_A--1||s__Brevundimonas sp002434505--1||s__Brevundimonas sp002479325--3||s__Brevundimonas sp002479495--12||s__Brevundimonas sp002979535--4||s__Brevundimonas sp003248925--1||s__Brevundimonas sp013823285--1||s__Brevundimonas sp015234495--1||s__Burkholderia acidophila--1||s__Burkholderia sp000687455--1||s__Butyrivibrio sp017400305--1||s__CAHJWH01 sp009765965--6||s__CAIKMS01 sp903890265--1||s__CAILRJ01 sp014377155--2||s__CAINDZ01 sp016703265--1||s__CAINDZ01 sp016873405--2||s__CAIRAY01 sp903876665--5||s__CAISGS01 sp017418605--1||s__CAISGS01 sp903884915--9||s__CAITIQ01 sp016794345--4||s__CAIVDX01 sp903904805--1||s__CAIWHR01 sp903912485--2||s__CAIYPH01 sp903928045--1||s__CAJCBL01 sp019136515--10||s__CFBP-8762 sp014841565--1||s__CSSed11-175R1 sp007120565--1||s__Caballeronia zhejiangensis--1||s__Casp-alpha2 sp016763915--8||s__Caulobacter henricii_D--2||s__Caulobacter hibisci--3||s__Caulobacter rhizosphaerae--2||s__Caulobacter segnis--1||s__Caulobacter sp000019145--2||s__Caulobacter sp000281955--2||s__Caulobacter sp001426905--3||s__Caulobacter sp001556515--80||s__Caulobacter sp003116815--4||s__Caulobacter sp003185805--55||s__Caulobacter sp011058465--6||s__Caulobacter sp013181195--3||s__Caulobacter sp900114015--1||s__Caulobacter vibrioides--1||s__Cellulomonas biazotea--2||s__Cellulomonas endophytica--1||s__Cellulomonas sp003696205--1||s__Cellulomonas sp017744555--1||s__Cellvibrio sp002483365--1||s__Ch67 sp013178375--1||s__Chelatococcus_A composti--1||s__Chitinispirillum sp007115975--1||s__Cohnella sp003208555--1||s__Corallococcus terminator--1||s__Cupriavidus pauculus--1||s__Cupriavidus sp900101625--1||s__DRKI01 sp015484845--4||s__DSCM01 sp016938065--1||s__Dactylopiibacterium sp002855595--1||s__Demequina lutea_A--1||s__Desulfarculus baarsii--1||s__Desulfobotulus alkaliphilus--1||s__Desulfonatronum lacustre--1||s__Desulforudis sp002294005--1||s__Desulfovibrio intestinavium--1||s__Desulfuromusa sp016744595--1||s__Devosia crocina--1||s__Devosia sp900110945--1||s__Devosia_A sp004144345--30||s__Devosia_A sp015657675--2||s__Dongia sp016712715--2||s__Duganella sp009674535--1||s__Dyella sp004296575--1||s__ER4 sp015068395--10||s__ER4 sp902779695--1||s__ER46 sp002288455--1||s__Ectothiorhodospira marina--1||s__Elioraea_A rosea--1||s__Ensifer sp001695835--2||s__Ensifer_A sp900466575--8||s__Enterobacter cloacae_L--1||s__Enterobacter cloacae_Q--1||s__Erwinia persicina_A--2||s__Erythrobacter sp011765465--3||s__F1-120-MAGs170 sp005777315--2||s__FEN-1143 sp903911905--1||s__FKL33 sp005222915--1||s__FKL33 sp014158035--1||s__Fen-1039 sp003158875--1||s__Fen-1342 sp003162245--3||s__Ferrimonas sp005116715--1||s__Ferrovibrio sp002482765--8||s__Fulvimarina endophytica--1||s__GCA-2731375 sp018660265--1||s__Gemmata massiliana--22||s__Gemmatimonas sp013004105--2||s__Geodermatophilus africanus--1||s__Geodermatophilus saharensis--1||s__Geopsychrobacter sp012974425--1||s__Georhizobium haloflavum--2||s__Geothrix sp016195985--1||s__Geothrix sp016714685--1||s__Geothrix sp016721195--24||s__Geothrix sp017859995--4||s__Geothrix sp903873655--31||s__Geothrix sp903890595--3||s__Glo-17 sp003353795--2||s__HCHbin5 sp903913345--1||s__Halochromatium glycolicum--1||s__Halomonas campaniensis_A--2||s__Halomonas hamiltonii--9||s__Halomonas subterranea--3||s__Halomonas_A anticariensis--1||s__Halomonas_C coralii--1||s__Heliomicrobium gestii--1||s__Heliomicrobium undosum--1||s__Hoeflea marina--1||s__Hoeflea sp000759435--2||s__Hoeflea sp001011155--1||s__Hoeflea sp014359905--1||s__Hoeflea sp902498795--1||s__Humidesulfovibrio sp903843965--2||s__Hwanghaeella grinnelliae--1||s__Hydrogenimonas sp015484905--1||s__Hydrogenophaga sp002840835--1||s__Hydrogenophaga sp006227825--1||s__Hylemonella gracilis--4||s__Hylemonella sp003500955--1||s__Hylemonella sp013334205--1||s__Hyphomicrobium_A sp900117445--1||s__IH3 sp017794705--1||s__Ideonella sp018069875--1||s__Imhoffiella purpurea--1||s__J004 sp011051485--1||s__JAABSP01 sp011390345--3||s__JAAYLU01 sp002068355--1||s__JAAYZK01 sp012514895--1||s__JABZFP01 sp014237395--1||s__JACCES01 sp013416455--1||s__JACCQO01 sp015709205--3||s__JACPRK01 sp016190005--2||s__JACQHZ01 sp016198745--1||s__JACRCL01 sp016219015--1||s__JACRDC01 sp016208115--4||s__JACRFY01 sp016212565--2||s__JACRHA01 sp016234185--1||s__JACZKS01 sp014859895--1||s__JADFXJ01 sp015233615--1||s__JADFZC01 sp015232735--1||s__JADGAV01 sp015231825--1||s__JAEINQ01 sp016342285--1||s__JAEULF01 sp016793965--2||s__JAFALK01 sp019234295--8||s__JAFGGE01 sp016930745--7||s__JAFGNV01 sp016931895--1||s__JAFGWW01 sp016936955--1||s__JAFLCR01 sp017302755--2||s__JAHIVH01 sp018816735--1||s__JAHJQQ01 sp016218375--1||s__Jannaschia helgolandensis--1||s__Janthinobacterium sp000344615--1||s__JdFR-95 sp002011835--1||s__Kineothrix alysoides--4||s__Kinneretia sp015657635--12||s__Komagataeibacter diospyri--1||s__Kosakonia sacchari--1||s__LZORAL124-64-63 sp018829565--1||s__Laribacter sp018055005--1||s__Leisingera sp013317235--1||s__Lelliottia amnigena--22||s__Leptonema illini--1||s__Lichenihabitans ramalinae--3||s__Limimonas halophila--2||s__Limnothrix rosea--1||s__Lutibaculum baratangense--1||s__MWDT01 sp002070825--6||s__Magnetospirillum sp001898825--1||s__Magnetospirillum sp002435715--1||s__Magnetospirillum sp903941095--1||s__Mailhella excrementigallinarum--1||s__Malikia granosa--3||s__Marinimicrobium koreense--3||s__Marinobacter adhaerens--1||s__Marinobacter oulmenensis--3||s__Marinobacterium georgiense--1||s__Marmoricola mangrovicus--1||s__Massilia aurea_A--6||s__Massilia sp000745265--1||s__Massilia sp001425685--1||s__Massilia sp003484545--2||s__Massilia sp014171595--32||s__Megalodesulfovibrio gigas--4||s__Mesorhizobium_E carbonis--2||s__Methylobacterium aquaticum_C--1||s__Methylobacterium currus--1||s__Methylobacterium dankookense--2||s__Methylobacterium frigidaeris--3||s__Methylobacterium indicum--1||s__Methylobacterium mesophilicum--1||s__Methylobacterium phyllostachyos--3||s__Methylobacterium soli--1||s__Methylobacterium sp003173775--1||s__Methylobacterium sp008039875--3||s__Methylobacterium tarhaniae--2||s__Methyloferula stellata--1||s__Methylomonas sp015711015--1||s__Methylovulum psychrotolerans--1||s__Micromonospora_E pattaloongensis--1||s__Microvirga sp018069605--2||s__Mitsuaria sp001653795--2||s__Mitsuaria sp002761755--1||s__Mizugakiibacter sediminis--1||s__Modestobacter caceresii--1||s__Motiliproteus sp004195305--3||s__Mycoplana azooxidifex--1||s__Mycoplana dimorpha--8||s__Mycoplana rhizolycopersici--3||s__Mycoplana sp014851675--2||s__Mycoplana sp900469965--1||s__Myxococcus eversor--1||s__NBML01 sp016743945--2||s__Natronobacterium texcoconense--1||s__Neorhizobium cellulosilyticum--33||s__Neorhizobium deserti--5||s__Neorhizobium galegae_B--1||s__Neorhizobium petrolearium--2||s__Neorhizobium smilacinae--1||s__Neorhizobium sp001005825--1||s__Neorhizobium sp002376235--3||s__Neorhizobium sp002431175--1||s__Neorhizobium sp900469955--1||s__Neorhizobium sp902167985--3||s__Neorhizobium tomejilense--2||s__Neorhizobium vignae--1||s__Neorhizobium wenxiniae--1||s__Nitrospira_F nitrosa--1||s__Nocardioides kribbensis--1||s__Nocardioides sp001425175--1||s__Nocardioides sp001428825--1||s__Novosphingobium aerophilum--1||s__Novosphingobium olei--1||s__Novosphingobium sp002336765--3||s__Oceanicaulis sp000152745--1||s__Oceanospirillum beijerinckii--1||s__Opi-474 sp903830425--1||s__Oricola cellulosilytica--4||s__Oricola sp002698425--1||s__Oricola thermophila--3||s__Oryzisolibacter propanilivorax--4||s__PALSA-607 sp003134755--1||s__PALSA-894 sp005884685--1||s__PALSA-926 sp018971405--1||s__PNKF01 sp902825965--2||s__Paenibacillus camerounensis--2||s__Paenibacillus panacisoli--1||s__Paenibacillus_D daejeonensis--1||s__Paenibacillus_G elgii--1||s__Paenibacillus_G puerhi--1||s__Paenibacillus_G sp900101595--2||s__Palsa-881 sp018241335--78||s__Palsa-883 sp003151425--1||s__Paludibaculum sp016215215--1||s__Pandoraea fibrosis--1||s__Pantoea agglomerans--1||s__Pantoea dispersa_B--1||s__Pantoea piersonii--2||s__Paraburkholderia caffeinilytica--1||s__Paraburkholderia fungorum_A--8||s__Paraburkholderia guartelaensis--3||s__Paraburkholderia hospita--1||s__Paraburkholderia metrosideri--1||s__Paraburkholderia nodosa--1||s__Paraburkholderia sp013426895--2||s__Paraburkholderia sp017104715--1||s__Pararhizobium antarcticum--1||s__Pararhizobium giardinii--1||s__Pararhizobium rhizosphaerae--1||s__Pararhizobium sp000744565--1||s__Pararhizobium sp000745575--1||s__Pararhizobium sp001424045--65||s__Pararhizobium sp001424065--1||s__Pararhizobium sp001424985--1||s__Pararhizobium sp001426665--1||s__Pararhizobium sp900067135--1||s__Pararhizobium sp900467185--1||s__Pararhizobium sp900473795--1||s__Pararhizobium sp900474095--6||s__Paucibacter_A sp003852425--1||s__Pectobacterium brasiliense--1||s__Pelomonas puraquae--1||s__Pelomonas sp003550215--1||s__Pelotomaculum_B propionicicum--1||s__Persicimonas caeni--1||s__Phaeospirillum sp903901915--1||s__Phenylobacterium sp001425305--1||s__Phenylobacterium sp001557235--168||s__Phenylobacterium sp002441055--11||s__Phenylobacterium sp004297125--3||s__Phenylobacterium sp004299445--1||s__Phenylobacterium sp018821435--2||s__Phenylobacterium sp903930545--1||s__Phytobacter diazotrophicus--1||s__Pinisolibacter sp002298965--1||s__Pinisolibacter sp012517025--3||s__Planobispora siamensis--1||s__Planomonospora parontospora--1||s__Polaromonas sp010365105--8||s__Propionivibrio dicarboxylicus--1||s__Pseudodesulfovibrio sp016342345--1||s__Pseudoduganella namucuonensis--1||s__Pseudohoeflea sp002707605--1||s__Pseudohoeflea sp002709005--2||s__Pseudohoeflea suaedae--3||s__Pseudolabrys sp001464835--1||s__Pseudolabrys sp003133345--3||s__Pseudomonas aeruginosa_A--3||s__Pseudomonas_A stutzeri_N--2||s__Pseudomonas_A stutzeri_R--1||s__Pseudomonas_B rhizoryzae--1||s__Pseudomonas_D aestusnigri--1||s__Pseudomonas_D xiamenensis--1||s__Pseudomonas_E alkylphenolica_B--1||s__Pseudomonas_E antarctica_A--1||s__Pseudomonas_E bijieensis--1||s__Pseudomonas_E caricapapayae--1||s__Pseudomonas_E chlororaphis_E--1||s__Pseudomonas_E fluorescens_AJ--1||s__Pseudomonas_E fluorescens_B--1||s__Pseudomonas_E fluorescens_BE--1||s__Pseudomonas_E fulva_A--7||s__Pseudomonas_E fuscovaginae_B--1||s__Pseudomonas_E juntendi--1||s__Pseudomonas_E mendocina_A--1||s__Pseudomonas_E mendocina_C--4||s__Pseudomonas_E reactans--1||s__Pseudomonas_E sp000416235--1||s__Pseudomonas_E sp001259595--1||s__Pseudomonas_E sp002386445--1||s__Pseudomonas_E sp002483005--2||s__Pseudomonas_E sp003053805--1||s__Pseudomonas_E sp003605735--1||s__Pseudomonas_E sp003852235--1||s__Pseudomonas_E sp014164785--1||s__Pseudomonas_E tolaasii--1||s__Pseudomonas_E veronii--1||s__Pseudomonas_K guangdongensis--1||s__Pseudorhizobium endolithicum--1||s__Pseudovibrio brasiliensis--1||s__Pseudoxanthomonas sp014851915--1||s__RAAP-1 sp903909505--2||s__REBR01 sp007692645--1||s__REEB506 sp018969015--1||s__RGIG8607 sp910588535--1||s__RU20A sp900155885--2||s__RZZS01 sp009929775--1||s__Rahnella woolbedingensis--1||s__Ralstonia insidiosa--1||s__Ralstonia pickettii_A--1||s__Ramlibacter sp013127575--6||s__Reyranella sp900110395--1||s__Rhabdaerophilum sp002928875--1||s__Rhizobacter sp000799605--2||s__Rhizobacter sp001425785--31||s__Rhizobium album--10||s__Rhizobium jaguaris--1||s__Rhizobium leguminosarum_A--1||s__Rhizobium leguminosarum_E--1||s__Rhizobium leguminosarum_G--2||s__Rhizobium lusitanum--1||s__Rhizobium lusitanum_D--1||s__Rhizobium sp002531955--1||s__Rhizobium sp002944315--1||s__Rhizobium sp004345245--1||s__Rhizobium sp007000325--3||s__Rhizobium sp017305935--1||s__Rhizobium sp900467885--2||s__Rhizobium sp900470805--2||s__Rhizobium sp900471515--1||s__Rhizobium sp900489925--1||s__Rhizobium tubonense--2||s__Rhizobium vallis--1||s__Rhizobium_A sp005222835--4||s__Rhizobium_A sp018760785--2||s__Rhizobium_B borbori--1||s__Rhodobacter_B lobularis--1||s__Rhodobium sp002869065--1||s__Rhodoferax sp018619435--3||s__Rhodoferax sp903823025--1||s__Rhodoferax sp903914175--1||s__Rhodoferax sp903920695--2||s__Rhodoferax sp903954045--3||s__Rhodopila globiformis--1||s__Rhodopseudomonas palustris_J--1||s__Rhodopseudomonas palustris_L--1||s__Rhodovibrio sodomensis--1||s__Rhodovulum sp002073975--1||s__Rhodovulum sp011048875--1||s__Rhodovulum strictum--2||s__Robbsia andropogonis--1||s__Roseiarcus sp004799435--1||s__Roseibium marinum--1||s__Roseibium sp008107695--2||s__Roseibium sp008107755--1||s__Roseomonas_A stagni--1||s__Rubrimonas cliftonensis--2||s__Rubrivivax sp001295865--10||s__Rubrivivax sp016790425--1||s__Rubrivivax sp903914615--1||s__Rudaea sp005877675--1||s__SCN-70-22 sp016794835--2||s__SCVQ01 sp004296865--1||s__SKXG01 sp007128525--1||s__SLIM01 sp011390365--1||s__STGJ01 sp010435965--2||s__SURF-16 sp003605035--1||s__SXON01 sp903921785--1||s__SXXK01 sp016795145--3||s__SYFR01 sp005800325--103||s__SZAS-83 sp018241525--7||s__SZUA-370 sp018816345--1||s__SZUA-611 sp014763785--1||s__Salinarimonas rosea--1||s__Salinicola sp000737985--1||s__Scandinavium goeteborgense--1||s__Shinella fusca--1||s__Shinella sp003432075--1||s__Shinella sp016839145--1||s__Shinella zoogloeoides--1||s__Shinella zoogloeoides_A--6||s__Siccibacter turicensis--1||s__Silanimonas sp003449515--1||s__Sinorhizobium saheli--2||s__Sinorhizobium terangae--1||s__Skermanella aerolata--2||s__Solidesulfovibrio magneticus_A--1||s__Solimonas terrae--3||s__Solirubrobacter sp003344625--1||s__Sphingomicrobium sp013816785--1||s__Sphingomonas echinoides--1||s__Sphingomonas hankookensis--2||s__Sphingomonas kyeonggiensis--1||s__Sphingomonas paucimobilis--1||s__Sphingomonas sp001421765--1||s__Sphingomonas sp002002925--1||s__Sphingomonas sp002127225--1||s__Sphingomonas sp003075315--1||s__Sphingomonas sp013822915--1||s__Sphingomonas sp016107325--1||s__Sphingomonas taxi_B--2||s__Sphingomonas_N sp000333335--10||s__Sphingomonas_N sp000383095--1||s__Spiro-10 sp001604405--2||s__Spiro-10 sp003252395--1||s__Stenotrophomonas pictorum--24||s__Steroidobacter_A soli--1||s__Succinimonas amylolytica--1||s__Succinimonas sp002372325--1||s__Sulfuritalea sp016710465--1||s__Sulfuritalea sp903933395--1||s__Syntrophopropionicum sp018435055--1||s__Syntrophotalea acetylenica--1||s__Syntrophotalea sp002452265--3||s__Tardiphaga sp003096755--1||s__Tardiphaga sp018279705--1||s__Telmatospirillum siberiense--1||s__Telmatospirillum sp903858635--2||s__Terasakiella sp013373205--1||s__Terricaulis sp004634425--3||s__Thauera linaloolentis--1||s__Thauera phenylacetica--1||s__Thauera sp003963015--1||s__Thermosyntropha lipolytica--2||s__Thiobacillus denitrificans_A--3||s__Thiobacillus sp001897675--1||s__Thiobacillus sp003510325--1||s__Thiomonas intermedia--1||s__Thiopseudomonas denitrificans--1||s__Tistrella mobilis--1||s__Trichloromonas sp002423365--2||s__UBA10906 sp903953455--2||s__UBA10988 sp016235455--2||s__UBA11136 sp016776635--1||s__UBA11346 sp003482625--1||s__UBA1603 sp002322035--1||s__UBA1712 sp905235845--3||s__UBA2009 sp002733205--1||s__UBA2270 sp019163335--2||s__UBA2804 sp900319705--1||s__UBA3282 sp910579395--1||s__UBA4765 sp002365175--1||s__UBA5005 sp002398405--34||s__UBA5123 sp002414225--1||s__UBA5123 sp002415465--15||s__UBA6915 sp002450975--10||s__UBA7708 sp002482415--2||s__VFZE01 sp016871315--1||s__Variovorax sp001426505--5||s__Variovorax sp001984055--4||s__Variovorax sp017744285--2||s__Verrucomicrobium sp000739635--1||s__Vogesella oryzae--1||s__Vogesella sp000335715--1||s__WHUE01 sp009377375--6||s__WJJA01 sp014729955--1||s__Xanthomonas hortorum_A--1||s__Xanthomonas populi--1||s__Zobellella denitrificans--1:evalue_avg=5.288209470596845e-08:evalue_max=5.36e-05:evalue_min=3.78e-95:evalue_std=1.5710209729821744e-06:evalue_sum=6.372292412069198e-05:gapopen_avg=0.2091286307053942:gapopen_max=4.0:gapopen_min=0.0:gapopen_std=0.5261434195086226:gapopen_sum=252.0:gtdb_class_counter=c__Actinomycetia--1||c__Alphaproteobacteria--1274||c__Gammaproteobacteria--21||c__Negativicutes--1:gtdb_domain_counter=d__Bacteria--1297:gtdb_family_counter=f__Acetobacteraceae--87||f__Alteromonadaceae--17||f__Beijerinckiaceae--196||f__Burkholderiaceae--2||f__Caulobacteraceae--797||f__Chromobacteriaceae--2||f__Hyphomicrobiaceae--19||f__Hyphomonadaceae--2||f__Microbacteriaceae--1||f__Micropepsaceae--7||f__Propionisporaceae--1||f__Rhizobiaceae--86||f__Rhodobacteraceae--46||f__Sphingomonadaceae--7||f__TH1-2--21||f__Tepidamorphaceae--5||f__Xanthobacteraceae--1:gtdb_genus_counter=g__17J80-11--12||g__28-YEA-48--12||g__AWTP1-13--13||g__Acetobacter--3||g__Acidiphilium--12||g__Acidocella--30||g__Acidovorax_A--1||g__Agrobacterium--1||g__Albibacillus--1||g__Alteriqipengyuania--1||g__Aquamicrobium_A--17||g__Aquidulcibacter--2||g__Aquitalea--2||g__Arenibacterium--1||g__Aurantimonas--1||g__BOG-935--13||g__BOG-938--4||g__Beijerinckia--7||g__Blastomonas--1||g__Bosea--53||g__Brevundimonas--231||g__CADEEL01--1||g__CAHJWH01--4||g__CAHJXG01--1||g__CAIMFV01--22||g__CAIOYC01--11||g__CAISGS01--6||g__CAU-1492--2||g__CTSoil-075--1||g__Caballeronia--1||g__Caulobacter--332||g__Consotaella--2||g__DUSC01--13||g__Enterovirga--10||g__Epibacterium--3||g__FKL33--3||g__FREY01--1||g__Fulvimarina--1||g__GAS188--8||g__GCA-2689605--1||g__GCA-2748265--1||g__Glaciecola--1||g__Gluconacetobacter--9||g__Gluconobacter--13||g__Gluconobacter_A--5||g__Gluconobacter_B--1||g__Halocyntiibacter_A--1||g__Henriciella--1||g__Hirschia--1||g__Hoeflea--12||g__Hyphomicrobium--3||g__Hyphomicrobium_A--2||g__Im94--1||g__JACQTM01--1||g__Jannaschia--1||g__Jiella--3||g__Komagataeibacter--4||g__LMUY01--9||g__LNNU-3342--1||g__Leisingera--14||g__Lichenihabitans--9||g__Lutibaculum--5||g__Mesorhizobium_E--15||g__Methylocella--8||g__Methylocystis--11||g__Methyloferula--11||g__Methylosinus--39||g__Methylovirgula--4||g__Muriiphilus--1||g__NCED01--2||g__Nereida--1||g__Nitratireductor_D--6||g__Novosphingobium--1||g__Palsa-881--7||g__Phaeobacter--5||g__Phenylobacterium--152||g__Pseudaminobacter--2||g__Pseudoalteromonas--16||g__Pseudohoeflea--3||g__Pseudophaeobacter--10||g__Puniceibacterium--1||g__REEB506--3||g__RH-AL1--12||g__Rhizobium--4||g__Rhizomicrobium--7||g__Rhizorhabdus--1||g__Rhodoglobus--1||g__Roseiarcus--12||g__Shinella--2||g__Sphingobium--1||g__Sphingomonas--1||g__Terricaulis--9||g__Tranquillimonas--1||g__UBA5005--1||g__VFBF01--6||g__XMGL2--1||g__Yoonia--1:gtdb_order_counter=o__Acetobacterales--87||o__Actinomycetales--1||o__Burkholderiales--4||o__Caulobacterales--820||o__Enterobacterales--17||o__Micropepsales--7||o__Propionisporales--1||o__Rhizobiales--307||o__Rhodobacterales--46||o__Sphingomonadales--7:gtdb_phylum_counter=p__Actinobacteriota--1||p__Firmicutes_C--1||p__Proteobacteria--1295:gtdb_species_counter=s__17J80-11 sp010975005--6||s__17J80-11 sp014349105--6||s__28-YEA-48 sp903889985--9||s__28-YEA-48 sp903916165--2||s__28-YEA-48 sp903932565--1||s__AWTP1-13 sp003963125--13||s__Acetobacter aceti_B--1||s__Acetobacter musti--1||s__Acetobacter oeni--1||s__Acidiphilium multivorum--5||s__Acidiphilium rubrum--4||s__Acidiphilium sp002255515--3||s__Acidocella aminolytica--6||s__Acidocella aromatica--4||s__Acidocella facilis--3||s__Acidocella sp002255575--3||s__Acidocella sp002281005--1||s__Acidocella sp003137135--3||s__Acidocella sp003164135--2||s__Acidocella sp013044125--3||s__Acidocella sp018971565--2||s__Acidocella sp018971725--2||s__Acidocella sp018971905--1||s__Acidovorax_A konjaci--1||s__Agrobacterium arsenijevicii--1||s__Albibacillus kandeliae--1||s__Alteriqipengyuania sp015999305--1||s__Aquamicrobium_A aerolatum--2||s__Aquamicrobium_A microcysteis--2||s__Aquamicrobium_A sediminum--2||s__Aquamicrobium_A sp000526635--2||s__Aquamicrobium_A sp001014615--2||s__Aquamicrobium_A sp003577315--2||s__Aquamicrobium_A sp014860725--3||s__Aquamicrobium_A sp016124105--2||s__Aquidulcibacter bacilliformis--1||s__Aquidulcibacter sp001602435--1||s__Aquitalea pelogenes--1||s__Aquitalea sp003693445--1||s__Arenibacterium halophilum--1||s__Aurantimonas sp017183135--1||s__BOG-935 sp003165275--4||s__BOG-935 sp018135625--9||s__BOG-938 sp003164925--4||s__Beijerinckia indica--3||s__Beijerinckia mobilis--4||s__Blastomonas sp000331245--1||s__Bosea caraganae--1||s__Bosea lathyri--1||s__Bosea lupini--1||s__Bosea psychrotolerans--1||s__Bosea robiniae--1||s__Bosea sp000735605--1||s__Bosea sp001426225--1||s__Bosea sp001429395--1||s__Bosea sp001429505--1||s__Bosea sp001509835--1||s__Bosea sp001556025--1||s__Bosea sp001556125--1||s__Bosea sp001562255--1||s__Bosea sp001713455--1||s__Bosea sp001748145--1||s__Bosea sp001898115--1||s__Bosea sp002220095--1||s__Bosea sp002279705--1||s__Bosea sp003046175--2||s__Bosea sp003208615--2||s__Bosea sp003241815--1||s__Bosea sp003248805--1||s__Bosea sp003952665--2||s__Bosea sp004123845--2||s__Bosea sp004144595--1||s__Bosea sp004341515--1||s__Bosea sp005502805--2||s__Bosea sp008253865--1||s__Bosea sp011764485--1||s__Bosea sp013823325--1||s__Bosea sp014873125--1||s__Bosea sp016428755--1||s__Bosea sp017308015--2||s__Bosea sp017308075--1||s__Bosea sp900112185--2||s__Bosea sp900113835--1||s__Bosea sp900185715--1||s__Bosea sp900470095--1||s__Bosea sp900470775--1||s__Bosea sp900473415--1||s__Bosea sp902506165--2||s__Bosea thiooxidans--1||s__Bosea vaviloviae--1||s__Bosea vaviloviae_B--1||s__Bosea vestrisii--1||s__Brevundimonas abyssalis--2||s__Brevundimonas alba--1||s__Brevundimonas aurantiaca--8||s__Brevundimonas bacteroides--1||s__Brevundimonas bullata--4||s__Brevundimonas bullata_A--6||s__Brevundimonas diminuta--1||s__Brevundimonas diminuta_A--3||s__Brevundimonas diminuta_B--3||s__Brevundimonas intermedia--4||s__Brevundimonas lenta--3||s__Brevundimonas mediterranea--10||s__Brevundimonas mediterranea_A--8||s__Brevundimonas naejangsanensis--3||s__Brevundimonas naejangsanensis_A--3||s__Brevundimonas naejangsanensis_B--3||s__Brevundimonas nasdae--2||s__Brevundimonas nasdae_A--5||s__Brevundimonas sp000335735--5||s__Brevundimonas sp001425945--1||s__Brevundimonas sp001796045--6||s__Brevundimonas sp002002865--4||s__Brevundimonas sp002292165--1||s__Brevundimonas sp002386585--1||s__Brevundimonas sp002387245--3||s__Brevundimonas sp002419815--4||s__Brevundimonas sp002430835--3||s__Brevundimonas sp002432125--5||s__Brevundimonas sp002434505--3||s__Brevundimonas sp002479325--3||s__Brevundimonas sp002479495--5||s__Brevundimonas sp002483865--1||s__Brevundimonas sp002484265--3||s__Brevundimonas sp002979535--4||s__Brevundimonas sp003241825--1||s__Brevundimonas sp003248455--2||s__Brevundimonas sp003248925--3||s__Brevundimonas sp003248965--3||s__Brevundimonas sp003938605--3||s__Brevundimonas sp004210735--1||s__Brevundimonas sp005484585--4||s__Brevundimonas sp006515835--2||s__Brevundimonas sp006547065--5||s__Brevundimonas sp013760785--5||s__Brevundimonas sp013823285--2||s__Brevundimonas sp013912005--3||s__Brevundimonas sp013912065--7||s__Brevundimonas sp014836405--2||s__Brevundimonas sp015234495--1||s__Brevundimonas sp016463485--3||s__Brevundimonas sp016656965--1||s__Brevundimonas sp017308115--4||s__Brevundimonas sp017487345--3||s__Brevundimonas sp017487405--5||s__Brevundimonas sp017744255--1||s__Brevundimonas sp018608325--2||s__Brevundimonas sp018820205--2||s__Brevundimonas sp018820275--1||s__Brevundimonas sp018820665--2||s__Brevundimonas sp018826515--1||s__Brevundimonas sp902506205--5||s__Brevundimonas subvibrioides--4||s__Brevundimonas subvibrioides_B--2||s__Brevundimonas terrae--6||s__Brevundimonas variabilis--7||s__Brevundimonas vesicularis--3||s__Brevundimonas vesicularis_A--6||s__Brevundimonas vesicularis_B--4||s__Brevundimonas viscosa--3||s__CADEEL01 sp902826335--1||s__CAHJWH01 sp009765965--4||s__CAHJXG01 sp903644035--1||s__CAIMFV01 sp903840435--2||s__CAIMFV01 sp903851655--6||s__CAIMFV01 sp903858685--4||s__CAIMFV01 sp903874895--5||s__CAIMFV01 sp903884425--3||s__CAIMFV01 sp903903715--2||s__CAIOYC01 sp903837135--9||s__CAIOYC01 sp903862425--2||s__CAISGS01 sp017418605--5||s__CAISGS01 sp903884915--1||s__CAU-1492 sp002210165--1||s__CAU-1492 sp016758075--1||s__CTSoil-075 sp017889585--1||s__Caballeronia brachyanthoides--1||s__Caulobacter flavus--7||s__Caulobacter henricii--7||s__Caulobacter henricii_A--7||s__Caulobacter henricii_C--5||s__Caulobacter henricii_D--5||s__Caulobacter hibisci--9||s__Caulobacter mirabilis--7||s__Caulobacter radicis--11||s__Caulobacter rhizosphaerae--4||s__Caulobacter segnis--10||s__Caulobacter segnis_A--12||s__Caulobacter soli--6||s__Caulobacter sp000019145--5||s__Caulobacter sp000281955--3||s__Caulobacter sp000426025--2||s__Caulobacter sp000712075--6||s__Caulobacter sp000799245--5||s__Caulobacter sp001426905--4||s__Caulobacter sp001427665--2||s__Caulobacter sp001556515--8||s__Caulobacter sp002280875--4||s__Caulobacter sp002737755--6||s__Caulobacter sp002737765--2||s__Caulobacter sp002742625--13||s__Caulobacter sp002742635--8||s__Caulobacter sp002742645--7||s__Caulobacter sp003060965--5||s__Caulobacter sp003116815--8||s__Caulobacter sp003185805--10||s__Caulobacter sp003931565--8||s__Caulobacter sp004144935--2||s__Caulobacter sp004342605--4||s__Caulobacter sp009905535--5||s__Caulobacter sp011043625--9||s__Caulobacter sp011058465--7||s__Caulobacter sp013181195--11||s__Caulobacter sp014207215--11||s__Caulobacter sp014378155--3||s__Caulobacter sp017744445--10||s__Caulobacter sp017744495--5||s__Caulobacter sp017745235--3||s__Caulobacter sp018895795--5||s__Caulobacter sp900114015--3||s__Caulobacter sp903900155--8||s__Caulobacter vibrioides--6||s__Caulobacter vibrioides_A--8||s__Caulobacter vibrioides_C--7||s__Caulobacter vibrioides_D--8||s__Caulobacter vibrioides_E--12||s__Caulobacter zeae--9||s__Consotaella salsifontis--2||s__DUSC01 sp008933895--4||s__DUSC01 sp012842935--4||s__DUSC01 sp016756615--5||s__Enterovirga sp013044135--3||s__Enterovirga sp019247255--5||s__Enterovirga sp903644085--2||s__Epibacterium horizontis--1||s__Epibacterium multivorans--1||s__Epibacterium sp011806385--1||s__FKL33 sp005222915--2||s__FKL33 sp014158035--1||s__FREY01 sp900143635--1||s__Fulvimarina endophytica--1||s__GAS188 sp900104855--8||s__GCA-2689605 sp002689605--1||s__GCA-2748265 sp002748265--1||s__Glaciecola sp003203515--1||s__Gluconacetobacter azotocaptans--1||s__Gluconacetobacter diazotrophicus--3||s__Gluconacetobacter dulcium--1||s__Gluconacetobacter johannae--1||s__Gluconacetobacter liquefaciens--1||s__Gluconacetobacter takamatsuzukensis--1||s__Gluconacetobacter tumulisoli--1||s__Gluconobacter albidus--1||s__Gluconobacter cadivus--1||s__Gluconobacter cerevisiae--1||s__Gluconobacter kanchanaburiensis--1||s__Gluconobacter kondonii--1||s__Gluconobacter oxydans--1||s__Gluconobacter potus--1||s__Gluconobacter roseus--1||s__Gluconobacter sp009547075--1||s__Gluconobacter sp018256155--1||s__Gluconobacter sp018811945--1||s__Gluconobacter sphaericus--1||s__Gluconobacter vitians--1||s__Gluconobacter_A cerinus--1||s__Gluconobacter_A frateurii--1||s__Gluconobacter_A japonicus--1||s__Gluconobacter_A sp014132155--1||s__Gluconobacter_A thailandicus--1||s__Gluconobacter_B wancherniae--1||s__Halocyntiibacter_A alkanivorans--1||s__Henriciella sp003576285--1||s__Hirschia sp002709235--1||s__Hoeflea halophila--1||s__Hoeflea marina--1||s__Hoeflea olei--1||s__Hoeflea phototrophica--1||s__Hoeflea sp000759435--2||s__Hoeflea sp001011155--1||s__Hoeflea sp002733955--1||s__Hoeflea sp014359905--1||s__Hoeflea sp018829385--1||s__Hoeflea sp019084245--1||s__Hoeflea sp902498795--1||s__Hyphomicrobium sp002928395--1||s__Hyphomicrobium sp002928955--1||s__Hyphomicrobium sp902825785--1||s__Hyphomicrobium_A sp900117445--1||s__Hyphomicrobium_A sulfonivorans--1||s__Im94 sp009749525--1||s__JACQTM01 sp016210825--1||s__Jannaschia sp016820245--1||s__Jiella sp017349315--1||s__Jiella sp017353515--1||s__Jiella sp017815135--1||s__Komagataeibacter kakiaceti--2||s__Komagataeibacter melaceti--1||s__Komagataeibacter saccharivorans--1||s__LMUY01 sp009765685--9||s__LNNU-3342 sp008711135--1||s__Leisingera aquaemixtae--1||s__Leisingera aquimarina--1||s__Leisingera caerulea--1||s__Leisingera daeponensis--1||s__Leisingera sp000203975--1||s__Leisingera sp000813725--1||s__Leisingera sp000813745--1||s__Leisingera sp000813965--1||s__Leisingera sp001679925--1||s__Leisingera sp001730095--1||s__Leisingera sp004123675--1||s__Leisingera sp013317235--1||s__Leisingera sp013373325--2||s__Lichenihabitans minor--5||s__Lichenihabitans ramalinae--4||s__Lutibaculum baratangense--5||s__Mesorhizobium_E carbonis--5||s__Mesorhizobium_E oceanicum--4||s__Mesorhizobium_E sp014495845--6||s__Methylocella acidiphila--1||s__Methylocella aurea--2||s__Methylocella silvestris--1||s__Methylocella silvestris_A--1||s__Methylocella sp003162995--2||s__Methylocella tundrae--1||s__Methylocystis sp000188155--4||s__Methylocystis sp003963405--3||s__Methylocystis sp011058845--2||s__Methylocystis sp016745395--2||s__Methyloferula sp015655535--6||s__Methyloferula stellata--5||s__Methylosinus sp000379125--5||s__Methylosinus sp000685825--5||s__Methylosinus sp000745215--4||s__Methylosinus sp003105285--2||s__Methylosinus sp009811655--3||s__Methylosinus sp009936375--4||s__Methylosinus sp015709455--4||s__Methylosinus sp016178015--4||s__Methylosinus sporium--4||s__Methylosinus trichosporium--4||s__Methylovirgula ligni--2||s__Methylovirgula sp004298435--2||s__Muriiphilus lacisalsi--1||s__NCED01 sp002280485--2||s__Nereida ignava--1||s__Nitratireductor_D arenosus--2||s__Nitratireductor_D sp007922615--4||s__Novosphingobium umbonatum--1||s__Palsa-881 sp018241335--7||s__Phaeobacter gallaeciensis--1||s__Phaeobacter inhibens--1||s__Phaeobacter italicus--1||s__Phaeobacter piscinae--1||s__Phaeobacter porticola--1||s__Phenylobacterium deserti--6||s__Phenylobacterium haematophilum--4||s__Phenylobacterium hankyongense--1||s__Phenylobacterium kunshanense--10||s__Phenylobacterium sp001425305--6||s__Phenylobacterium sp001429025--7||s__Phenylobacterium sp001557235--3||s__Phenylobacterium sp001724605--3||s__Phenylobacterium sp001724985--3||s__Phenylobacterium sp001824475--6||s__Phenylobacterium sp002256425--1||s__Phenylobacterium sp002363865--6||s__Phenylobacterium sp002441055--3||s__Phenylobacterium sp004297125--6||s__Phenylobacterium sp004299445--11||s__Phenylobacterium sp004799395--3||s__Phenylobacterium sp004799515--2||s__Phenylobacterium sp013822795--5||s__Phenylobacterium sp013911965--11||s__Phenylobacterium sp016124325--7||s__Phenylobacterium sp016772415--12||s__Phenylobacterium sp016793225--1||s__Phenylobacterium sp017991675--2||s__Phenylobacterium sp018001015--9||s__Phenylobacterium sp018240795--5||s__Phenylobacterium sp018241625--4||s__Phenylobacterium sp018821435--4||s__Phenylobacterium sp903822175--2||s__Phenylobacterium sp903930545--4||s__Phenylobacterium zucineum--5||s__Pseudaminobacter soli--1||s__Pseudaminobacter sp017874015--1||s__Pseudoalteromonas aurantia--1||s__Pseudoalteromonas aurantia_A--1||s__Pseudoalteromonas citrea--1||s__Pseudoalteromonas luteoviolacea--1||s__Pseudoalteromonas luteoviolacea_A--1||s__Pseudoalteromonas luteoviolacea_B--1||s__Pseudoalteromonas luteoviolacea_C--1||s__Pseudoalteromonas luteoviolacea_E--1||s__Pseudoalteromonas luteoviolacea_F--1||s__Pseudoalteromonas luteoviolacea_G--1||s__Pseudoalteromonas luteoviolacea_H--1||s__Pseudoalteromonas luteoviolacea_I--1||s__Pseudoalteromonas phenolica--1||s__Pseudoalteromonas phenolica_A--1||s__Pseudoalteromonas phenolica_B--1||s__Pseudoalteromonas sp003590335--1||s__Pseudohoeflea sp002707605--1||s__Pseudohoeflea sp002709005--1||s__Pseudohoeflea suaedae--1||s__Pseudophaeobacter arcticus--1||s__Pseudophaeobacter leonis--2||s__Pseudophaeobacter sp000152965--1||s__Pseudophaeobacter sp000169455--1||s__Pseudophaeobacter sp001294455--1||s__Pseudophaeobacter sp001457775--1||s__Pseudophaeobacter sp015665415--1||s__Pseudophaeobacter sp900313025--1||s__Pseudophaeobacter sp905479575--1||s__Puniceibacterium antarcticum--1||s__REEB506 sp018969015--3||s__RH-AL1 sp009765775--12||s__Rhizobium album--1||s__Rhizobium chutanense--1||s__Rhizobium leguminosarum_G--1||s__Rhizobium lusitanum_A--1||s__Rhizomicrobium electricum--1||s__Rhizomicrobium palustre--1||s__Rhizomicrobium sp002307725--1||s__Rhizomicrobium sp013149165--1||s__Rhizomicrobium sp015654635--1||s__Rhizomicrobium sp015654715--1||s__Rhizomicrobium sp018971835--1||s__Rhizorhabdus sp900101455--1||s__Rhodoglobus sp004297555--1||s__Roseiarcus sp003164915--2||s__Roseiarcus sp004799435--6||s__Roseiarcus sp009765995--4||s__Shinella granuli--1||s__Shinella sp002364745--1||s__Sphingobium limneticum--1||s__Sphingomonas sp016107325--1||s__Terricaulis sp000974665--2||s__Terricaulis sp003526465--1||s__Terricaulis sp004634425--2||s__Terricaulis sp017303355--2||s__Terricaulis sp900696695--1||s__Terricaulis sp902826245--1||s__Tranquillimonas alkanivorans--1||s__UBA5005 sp002398405--1||s__VFBF01 sp006515885--4||s__VFBF01 sp016791445--2||s__XMGL2 sp018863195--1||s__Yoonia sp003318235--1:heptad_counter=MCP-24H--1||MCP-34H--2||MCP-36H--3323||MCP-38H--2||MCP-40H--5||MCP-44H--3:lbd_counter=dCache_1--1||dCache_2--1:lca_tree=c__Alphaproteobacteria:length_avg=127.89460580912863:length_max=170.0:length_min=38.0:length_std=24.19964057106847:length_sum=154113.0:mismatch_avg=21.77676348547718:mismatch_max=64.0:mismatch_min=0.0:mismatch_std=14.319704768806346:mismatch_sum=26241.0:name=N619983:qcovhsp_avg=99.2582572614108:qcovhsp_max=100.0:qcovhsp_min=95.0:qcovhsp_std=1.0651417091973705:qcovhsp_sum=119606.20000000001:qend_avg=128.32697095435685:qend_max=170.0:qend_min=38.0:qend_std=24.23492396120322:qend_sum=154634.0:qstart_avg=1.6232365145228216:qstart_max=8.0:qstart_min=1.0:qstart_std=1.0394819569693925:qstart_sum=1956.0:ref_name_counter=GB_GCA_000335735.1_protein.faa_AMYY01000019.1_19@PF00015_full_PFAM.403.579--1||GB_GCA_000335735.1_protein.faa_AMYY01000020.1_25@PF00015_full_PFAM.398.583--1||GB_GCA_000949895.1_protein.faa_JWIT01000041.1_48@PF00015_full_PFAM.312.485--1||GB_GCA_000974665.1_protein.faa_BBSY01000001.1_215@PF00015_full_PFAM.284.465--5||GB_GCA_001724605.1_protein.faa_MEEX01000007.1_167@PF00015_full_PFAM.398.566--2||GB_GCA_001724605.1_protein.faa_MEEX01000017.1_77@PF00015_full_PFAM.259.439--1||GB_GCA_001724605.1_protein.faa_MEEX01000018.1_75@PF00015_full_PFAM.289.465--4||GB_GCA_001724985.1_protein.faa_MEEW01000029.1_8@PF00015_full_PFAM.411.575--1||GB_GCA_001724985.1_protein.faa_MEEW01000089.1_7@PF00015_full_PFAM.405.585--4||GB_GCA_001796045.1_protein.faa_MGLN01000066.1_9@PF00015_full_PFAM.398.579--4||GB_GCA_001824475.1_protein.faa_MHXN01000004.1_41@PF00015_full_PFAM.290.465--1||GB_GCA_001824475.1_protein.faa_MHXN01000013.1_116@PF00015_full_PFAM.257.441--2||GB_GCA_001898115.1_protein.faa_MKSQ01000022.1_109@PF00015_full_PFAM.407.594--1||GB_GCA_002280485.1_protein.faa_NCED01000012.1_4@PF00015_full_PFAM.354.532--4||GB_GCA_002280875.1_protein.faa_NCEV01000012.1_16@PF00015_full_PFAM.292.471--1||GB_GCA_002280875.1_protein.faa_NCEV01000089.1_7@PF00015_full_PFAM.258.437--1||GB_GCA_002280875.1_protein.faa_NCEV01000127.1_4@PF00015_full_PFAM.400.568--2||GB_GCA_002363865.1_protein.faa_DEWY01000006.1_113@PF00015_full_PFAM.400.586--1||GB_GCA_002363865.1_protein.faa_DEWY01000008.1_51@PF00015_full_PFAM.408.600--9||GB_GCA_002363865.1_protein.faa_DEWY01000013.1_376@PF00015_full_PFAM.2.103--5||GB_GCA_002398405.1_protein.faa_DGYN01000134.1_12@PF00015_full_PFAM.268.436--72||GB_GCA_002434505.1_protein.faa_DJKE01000010.1_98@PF00015_full_PFAM.36.219--1||GB_GCA_002434505.1_protein.faa_DJKE01000012.1_487@PF00015_full_PFAM.394.573--21||GB_GCA_002441055.1_protein.faa_DJWR01000113.1_6@PF00015_full_PFAM.532.710--1||GB_GCA_002441055.1_protein.faa_DJWR01000231.1_17@PF00015_full_PFAM.408.587--9||GB_GCA_002479325.1_protein.faa_DLMO01000134.1_22@PF00015_full_PFAM.400.585--6||GB_GCA_002479325.1_protein.faa_DLMO01000140.1_2@PF00015_full_PFAM.260.430--1||GB_GCA_002479495.1_protein.faa_DLNQ01000008.1_1@PF00015_full_PFAM.406.496--5||GB_GCA_002479495.1_protein.faa_DLNQ01000010.1_139@PF00015_full_PFAM.237.417--2||GB_GCA_002479495.1_protein.faa_DLNQ01000010.1_295@PF00015_full_PFAM.256.430--1||GB_GCA_002479495.1_protein.faa_DLNQ01000010.1_67@PF00015_full_PFAM.539.710--6||GB_GCA_002483865.1_protein.faa_DLIT01000163.1_2@PF00015_full_PFAM.258.432--1||GB_GCA_002484265.1_protein.faa_DLJM01000010.1_68@PF00015_full_PFAM.399.572--6||GB_GCA_002689605.1_protein.faa_NZGY01000061.1_17@PF00015_full_PFAM.380.557--1||GB_GCA_003164915.1_protein.faa_PLRT01000160.1_17@PF00015_full_PFAM.403.581--1||GB_GCA_003164925.1_protein.faa_PLRV01000005.1_97@PF00015_full_PFAM.403.583--1||GB_GCA_003243465.1_protein.faa_QFQZ01000030.1_31@PF00015_full_PFAM.271.454--1||GB_GCA_003248455.1_protein.faa_QFNM01000026.1_28@PF00015_full_PFAM.398.577--3||GB_GCA_003501385.1_protein.faa_DNPN01000248.1_14@PF00015_full_PFAM.521.686--2||GB_GCA_003963125.1_protein.faa_RXJK01000048.1_2@PF00015_full_PFAM.509.683--26||GB_GCA_003963125.1_protein.faa_RXJK01000110.1_14@PF00015_full_PFAM.529.711--1||GB_GCA_003963125.1_protein.faa_RXJK01000230.1_7@PF00015_full_PFAM.355.535--1||GB_GCA_004144935.1_protein.faa_SDZP01000416.1_1@PF00015_full_PFAM.111.289--3||GB_GCA_004297125.1_protein.faa_SCVD01000001.1_225@PF00015_full_PFAM.403.575--4||GB_GCA_004297125.1_protein.faa_SCVD01000001.1_238@PF00015_full_PFAM.393.567--7||GB_GCA_004297125.1_protein.faa_SCVD01000023.1_56@PF00015_full_PFAM.407.581--13||GB_GCA_004297125.1_protein.faa_SCVD01000039.1_254@PF00015_full_PFAM.406.580--17||GB_GCA_004299445.1_protein.faa_SCTC01000003.1_289@PF00015_full_PFAM.404.585--7||GB_GCA_004299445.1_protein.faa_SCTC01000037.1_246@PF00015_full_PFAM.401.579--13||GB_GCA_004299445.1_protein.faa_SCTC01000037.1_27@PF00015_full_PFAM.356.538--1||GB_GCA_004299445.1_protein.faa_SCTC01000057.1_55@PF00015_full_PFAM.394.569--6||GB_GCA_004299445.1_protein.faa_SCTC01000065.1_14@PF00015_full_PFAM.333.521--1||GB_GCA_004299445.1_protein.faa_SCTC01000068.1_1@PF00015_full_PFAM.268.435--17||GB_GCA_004634425.1_protein.faa_SBJL01000002.1_488@PF00015_full_PFAM.397.586--1||GB_GCA_004634425.1_protein.faa_SBJL01000003.1_491@PF00015_full_PFAM.401.580--2||GB_GCA_004799435.1_protein.faa_SSMV01000120.1_26@PF00015_full_PFAM.356.528--1||GB_GCA_004799515.1_protein.faa_SSMX01000027.1_103@PF00015_full_PFAM.400.569--25||GB_GCA_009026145.1_protein.faa_WBUE01000003.1_191@PF00015_full_PFAM.393.559--1||GB_GCA_011058465.1_protein.faa_DSIT01000001.1_15@PF00015_full_PFAM.344.531--8||GB_GCA_011058465.1_protein.faa_DSIT01000048.1_42@PF00015_full_PFAM.260.437--1||GB_GCA_011058465.1_protein.faa_DSIT01000059.1_47@PF00015_full_PFAM.327.504--3||GB_GCA_012842935.1_protein.faa_DUSC01000018.1_2@PF00015_full_PFAM.395.579--3||GB_GCA_012842935.1_protein.faa_DUSC01000202.1_9@PF00015_full_PFAM.400.585--11||GB_GCA_013389015.1_protein.faa_JACAEE010000077.1_34@PF00015_full_PFAM.504.686--4||GB_GCA_013822795.1_protein.faa_PNLB01000008.1_70@PF00015_full_PFAM.259.440--1||GB_GCA_013822795.1_protein.faa_PNLB01000015.1_16@PF00015_full_PFAM.524.692--1||GB_GCA_013822795.1_protein.faa_PNLB01000015.1_18@PF00015_full_PFAM.389.568--3||GB_GCA_013822795.1_protein.faa_PNLB01000016.1_77@PF00015_full_PFAM.413.575--5||GB_GCA_013822795.1_protein.faa_PNLB01000018.1_19@PF00015_full_PFAM.409.587--1||GB_GCA_013823285.1_protein.faa_PNLV01000016.1_17@PF00015_full_PFAM.406.588--13||GB_GCA_013823285.1_protein.faa_PNLV01000076.1_14@PF00015_full_PFAM.277.458--2||GB_GCA_013823325.1_protein.faa_PNLY01000025.1_9@PF00015_full_PFAM.410.590--1||GB_GCA_013911965.1_protein.faa_JACESE010000004.1_70@PF00015_full_PFAM.257.439--1||GB_GCA_013911965.1_protein.faa_JACESE010000014.1_41@PF00015_full_PFAM.401.587--2||GB_GCA_013911965.1_protein.faa_JACESE010000018.1_47@PF00015_full_PFAM.409.591--21||GB_GCA_013912065.1_protein.faa_JACESA010000016.1_66@PF00015_full_PFAM.393.607--2||GB_GCA_013912065.1_protein.faa_JACESA010000021.1_5@PF00015_full_PFAM.396.586--1||GB_GCA_014860725.1_protein.faa_JACZJD010000590.1_1@PF00015_full_PFAM.292.373--1||GB_GCA_014860725.1_protein.faa_JACZJD010000600.1_1@PF00015_full_PFAM.393.583--2||GB_GCA_014860725.1_protein.faa_JACZJD010000739.1_15@PF00015_full_PFAM.509.690--1||GB_GCA_015234495.1_protein.faa_JADGMZ010000294.1_13@PF00015_full_PFAM.398.582--1||GB_GCA_015655535.1_protein.faa_JAATEW010000324.1_1@PF00015_full_PFAM.356.544--2||GB_GCA_016124325.1_protein.faa_WGNY01000033.1_113@PF00015_full_PFAM.391.571--8||GB_GCA_016463485.1_protein.faa_JAEMRD010000079.1_17@PF00015_full_PFAM.398.574--5||GB_GCA_016710135.1_protein.faa_JADJLM010000002.1_453@PF00015_full_PFAM.1.60--1||GB_GCA_016929015.1_protein.faa_JAFGJQ010000242.1_10@PF00015_full_PFAM.389.557--1||GB_GCA_017308075.1_protein.faa_JAFKFX010000032.1_95@PF00015_full_PFAM.408.593--12||GB_GCA_017744445.1_protein.faa_JAGIBH010000003.1_146@PF00015_full_PFAM.398.573--2||GB_GCA_017744495.1_protein.faa_JAGIBE010000081.1_5@PF00015_full_PFAM.1.126--1||GB_GCA_017745235.1_protein.faa_JAGHZU010000001.1_414@PF00015_full_PFAM.404.573--4||GB_GCA_017745235.1_protein.faa_JAGHZU010000020.1_54@PF00015_full_PFAM.407.567--3||GB_GCA_017991675.1_protein.faa_JAGOQB010000005.1_61@PF00015_full_PFAM.406.575--4||GB_GCA_017991675.1_protein.faa_JAGOQB010000008.1_46@PF00015_full_PFAM.258.442--7||GB_GCA_018001015.1_protein.faa_JAGNIV010000003.1_53@PF00015_full_PFAM.410.585--2||GB_GCA_018001015.1_protein.faa_JAGNIV010000004.1_198@PF00015_full_PFAM.294.465--7||GB_GCA_018001015.1_protein.faa_JAGNIV010000005.1_75@PF00015_full_PFAM.402.584--2||GB_GCA_018001015.1_protein.faa_JAGNIV010000015.1_59@PF00015_full_PFAM.297.469--16||GB_GCA_018001015.1_protein.faa_JAGNIV010000019.1_36@PF00015_full_PFAM.404.576--3||GB_GCA_018240795.1_protein.faa_JAFEFA010000086.1_3@PF00015_full_PFAM.385.560--9||GB_GCA_018240795.1_protein.faa_JAFEFA010000252.1_35@PF00015_full_PFAM.291.474--1||GB_GCA_018240795.1_protein.faa_JAFEFA010000297.1_1@PF00015_full_PFAM.411.575--2||GB_GCA_018241335.1_protein.faa_JAFEEA010000003.1_41@PF00015_full_PFAM.302.371--1||GB_GCA_018241625.1_protein.faa_JAFEDM010000502.1_4@PF00015_full_PFAM.401.597--1||GB_GCA_018820205.1_protein.faa_JAHJOK010000075.1_383@PF00015_full_PFAM.400.582--2||GB_GCA_018820665.1_protein.faa_JAHJNW010000116.1_1@PF00015_full_PFAM.398.583--1||GB_GCA_018820665.1_protein.faa_JAHJNW010000134.1_10@PF00015_full_PFAM.258.439--2||GB_GCA_018821435.1_protein.faa_JAHJME010000008.1_24@PF00015_full_PFAM.258.437--8||GB_GCA_018821435.1_protein.faa_JAHJME010000010.1_190@PF00015_full_PFAM.386.561--6||GB_GCA_018821435.1_protein.faa_JAHJME010000030.1_61@PF00015_full_PFAM.398.575--10||GB_GCA_018821435.1_protein.faa_JAHJME010000030.1_75@PF00015_full_PFAM.395.575--5||GB_GCA_018971725.1_protein.faa_JAGXAE010000096.1_6@PF00015_full_PFAM.407.600--2||GB_GCA_900104855.1_protein.faa_FNSS01000001.1_4053@PF00015_full_PFAM.445.618--2||GB_GCA_900465605.1_protein.faa_UBJK01000006.1_155@PF00015_full_PFAM.426.606--2||GB_GCA_900466475.1_protein.faa_UBMI01000002.1_105@PF00015_full_PFAM.346.533--5||GB_GCA_900466575.1_protein.faa_UBMP01000009.1_230@PF00015_full_PFAM.393.594--2||GB_GCA_900467685.1_protein.faa_UBQX01000002.1_134@PF00015_full_PFAM.266.347--1||GB_GCA_900467685.1_protein.faa_UBQX01000021.1_12@PF00015_full_PFAM.348.539--1||GB_GCA_900467685.1_protein.faa_UBQX01000024.1_60@PF00015_full_PFAM.347.527--29||GB_GCA_900468065.1_protein.faa_UBTA01000028.1_38@PF00015_full_PFAM.349.535--2||GB_GCA_900470775.1_protein.faa_UCBZ01000017.1_71@PF00015_full_PFAM.408.595--2||GB_GCA_903644085.1_protein.faa_CAHJXE010000218.1_2@PF00015_full_PFAM.631.835--1||GB_GCA_903840435.1_protein.faa_CAIMFV010000059.1_10@PF00015_full_PFAM.411.584--3||GB_GCA_903851655.1_protein.faa_CAINOV010000327.1_11@PF00015_full_PFAM.126.298--1||GB_GCA_903862425.1_protein.faa_CAIOYC010000003.1_155@PF00015_full_PFAM.352.545--6||GB_GCA_903889985.1_protein.faa_CAISZN010000401.1_3@PF00015_full_PFAM.401.581--6||GB_GCA_903889985.1_protein.faa_CAISZN010000478.1_3@PF00015_full_PFAM.413.601--1||GB_GCA_903900155.1_protein.faa_CAIUMD010000112.1_14@PF00015_full_PFAM.400.574--4||GB_GCA_903930545.1_protein.faa_CAIYZB010000361.1_15@PF00015_full_PFAM.402.581--1||GB_GCA_905339215.1_protein.faa_CAJPFN010000011.1_54@PF00015_full_PFAM.402.584--13||GB_GCA_905339215.1_protein.faa_CAJPFN010000051.1_45@PF00015_full_PFAM.262.439--1||GB_GCA_905339215.1_protein.faa_CAJPFN010000072.1_3@PF00015_full_PFAM.400.582--24||RS_GCF_000017265.1_protein.faa_NC_011144.1_1329@PF00015_full_PFAM.403.580--3||RS_GCF_000017265.1_protein.faa_NC_011144.1_3747@PF00015_full_PFAM.408.580--5||RS_GCF_000019145.1_protein.faa_NC_010338.1_277@PF00015_full_PFAM.407.577--6||RS_GCF_000019845.1_protein.faa_NC_010581.1_3711@PF00015_full_PFAM.396.577--4||RS_GCF_000021745.1_protein.faa_NC_011666.1_1451@PF00015_full_PFAM.407.578--2||RS_GCF_000202835.1_protein.faa_NC_015186.1_598@PF00015_full_PFAM.448.622--1||RS_GCF_000203975.2_protein.faa_NZ_AFCF02000007.1_9@PF00015_full_PFAM.539.716--1||RS_GCF_000230975.2_protein.faa_NC_021172.1_3056@PF00015_full_PFAM.534.730--1||RS_GCF_000281955.1_protein.faa_NZ_AKKF01000174.1_12@PF00015_full_PFAM.402.576--1||RS_GCF_000372965.1_protein.faa_NZ_KB890024.1_4616@PF00015_full_PFAM.424.602--43||RS_GCF_000384335.2_protein.faa_NZ_KQ031382.1_546@PF00015_full_PFAM.534.738--1||RS_GCF_000385335.1_protein.faa_NZ_ARWA01000001.1_1171@PF00015_full_PFAM.354.540--1||RS_GCF_000427445.1_protein.faa_NZ_KE386496.1_1889@PF00015_full_PFAM.402.580--6||RS_GCF_000496075.1_protein.faa_NZ_AWXZ01000007.1_202@PF00015_full_PFAM.400.508--1||RS_GCF_000496075.1_protein.faa_NZ_AWXZ01000010.1_1@PF00015_full_PFAM.188.357--2||RS_GCF_000518785.1_protein.faa_NZ_JAEG01000008.1_62@PF00015_full_PFAM.348.532--1||RS_GCF_000635915.2_protein.faa_NZ_CP015614.1_127@PF00015_full_PFAM.406.585--2||RS_GCF_000685825.1_protein.faa_NZ_JMKQ01000004.1_233@PF00015_full_PFAM.420.596--6||RS_GCF_000712075.1_protein.faa_NZ_JONW01000002.1_165@PF00015_full_PFAM.399.574--1||RS_GCF_000712075.1_protein.faa_NZ_JONW01000006.1_449@PF00015_full_PFAM.292.464--3||RS_GCF_000712075.1_protein.faa_NZ_JONW01000006.1_452@PF00015_full_PFAM.407.576--11||RS_GCF_000712075.1_protein.faa_NZ_JONW01000007.1_361@PF00015_full_PFAM.403.573--1||RS_GCF_000712075.1_protein.faa_NZ_JONW01000009.1_65@PF00015_full_PFAM.259.439--2||RS_GCF_000744465.1_protein.faa_NZ_JQLZ01000001.1_176@PF00015_full_PFAM.397.586--1||RS_GCF_000744465.1_protein.faa_NZ_JQLZ01000006.1_387@PF00015_full_PFAM.261.436--1||RS_GCF_000745545.1_protein.faa_NZ_JQJN01000018.1_80@PF00015_full_PFAM.259.438--3||RS_GCF_000746085.1_protein.faa_NZ_KN050805.1_196@PF00015_full_PFAM.1.160--2||RS_GCF_000799245.1_protein.faa_NZ_JUGJ01000009.1_202@PF00015_full_PFAM.406.573--11||RS_GCF_000813765.1_protein.faa_NZ_JWSY01000017.1_9@PF00015_full_PFAM.393.583--2||RS_GCF_001414055.1_protein.faa_NZ_CP013002.1_3596@PF00015_full_PFAM.399.572--1||RS_GCF_001414055.1_protein.faa_NZ_CP013002.1_745@PF00015_full_PFAM.260.445--2||RS_GCF_001425305.1_protein.faa_NZ_LMEE01000001.1_1331@PF00015_full_PFAM.519.699--1||RS_GCF_001425305.1_protein.faa_NZ_LMEE01000001.1_1333@PF00015_full_PFAM.380.560--1||RS_GCF_001425305.1_protein.faa_NZ_LMEE01000002.1_796@PF00015_full_PFAM.404.576--10||RS_GCF_001426225.1_protein.faa_NZ_LMRT01000013.1_223@PF00015_full_PFAM.500.676--1||RS_GCF_001426905.1_protein.faa_NZ_LMFQ01000020.1_219@PF00015_full_PFAM.403.575--2||RS_GCF_001427665.1_protein.faa_NZ_LMHC01000001.1_424@PF00015_full_PFAM.402.575--4||RS_GCF_001429025.1_protein.faa_NZ_LMHT01000014.1_80@PF00015_full_PFAM.288.469--1||RS_GCF_001429025.1_protein.faa_NZ_LMHT01000031.1_91@PF00015_full_PFAM.3.164--1||RS_GCF_001429505.1_protein.faa_NZ_LMJW01000018.1_220@PF00015_full_PFAM.407.590--3||RS_GCF_001509835.1_protein.faa_NZ_JXTJ01000006.1_118@PF00015_full_PFAM.408.597--6||RS_GCF_001556515.1_protein.faa_NZ_LSJA01000298.1_1@PF00015_full_PFAM.405.473--1||RS_GCF_001557235.1_protein.faa_NZ_LSJI01000024.1_18@PF00015_full_PFAM.256.439--6||RS_GCF_001651875.1_protein.faa_NZ_LNQB01000055.1_23@PF00015_full_PFAM.417.602--1||RS_GCF_001651875.1_protein.faa_NZ_LNQB01000073.1_565@PF00015_full_PFAM.293.479--1||RS_GCF_001889605.1_protein.faa_NZ_CP018171.1_4105@PF00015_full_PFAM.257.437--1||RS_GCF_002007205.1_protein.faa_NZ_LAZS01000014.1_51@PF00015_full_PFAM.349.534--1||RS_GCF_002204185.1_protein.faa_NZ_MXPU01000018.1_130@PF00015_full_PFAM.258.437--2||RS_GCF_002310375.3_protein.faa_NZ_CP023315.3_3394@PF00015_full_PFAM.407.575--2||RS_GCF_002563775.1_protein.faa_NZ_PDJO01000001.1_1803@PF00015_full_PFAM.773.849--1||RS_GCF_002737765.1_protein.faa_NZ_PEGG01000008.1_11@PF00015_full_PFAM.176.277--3||RS_GCF_002742625.1_protein.faa_NZ_PEBF01000001.1_3987@PF00015_full_PFAM.355.545--2||RS_GCF_002742625.1_protein.faa_NZ_PEBF01000001.1_4319@PF00015_full_PFAM.269.452--2||RS_GCF_002742625.1_protein.faa_NZ_PEBF01000001.1_4735@PF00015_full_PFAM.399.573--1||RS_GCF_002749615.1_protein.faa_NZ_CP024201.1_174@PF00015_full_PFAM.412.593--1||RS_GCF_002749615.1_protein.faa_NZ_CP024201.1_2980@PF00015_full_PFAM.255.479--1||RS_GCF_002749615.1_protein.faa_NZ_CP024201.1_816@PF00015_full_PFAM.530.712--2||RS_GCF_002750855.1_protein.faa_NZ_NWUC01000002.1_44@PF00015_full_PFAM.400.577--11||RS_GCF_002858865.1_protein.faa_NZ_PJRR01000015.1_105@PF00015_full_PFAM.404.577--2||RS_GCF_002943835.1_protein.faa_NZ_CP026925.1_1093@PF00015_full_PFAM.407.577--1||RS_GCF_002979535.1_protein.faa_NZ_PCPB01000005.1_160@PF00015_full_PFAM.260.433--6||RS_GCF_002979535.1_protein.faa_NZ_PCPB01000017.1_31@PF00015_full_PFAM.400.580--2||RS_GCF_002979535.1_protein.faa_NZ_PCPB01000019.1_3@PF00015_full_PFAM.401.580--1||RS_GCF_003012705.1_protein.faa_NZ_PXYL01000082.1_1@PF00015_full_PFAM.1.107--1||RS_GCF_003094615.1_protein.faa_NZ_QDKO01000010.1_116@PF00015_full_PFAM.403.574--1||RS_GCF_003116815.1_protein.faa_NZ_QDKQ01000058.1_47@PF00015_full_PFAM.403.579--1||RS_GCF_003148805.1_protein.faa_NZ_QGGX01000002.1_229@PF00015_full_PFAM.423.603--4||RS_GCF_003185805.1_protein.faa_NZ_QHJY01000171.1_4@PF00015_full_PFAM.1.133--1||RS_GCF_003254505.1_protein.faa_NZ_QFYP01000001.1_1253@PF00015_full_PFAM.399.577--6||RS_GCF_003254525.1_protein.faa_NZ_QFYS01000002.1_599@PF00015_full_PFAM.408.582--11||RS_GCF_003254525.1_protein.faa_NZ_QFYS01000004.1_48@PF00015_full_PFAM.290.469--1||RS_GCF_003254705.1_protein.faa_NZ_QFYR01000001.1_1507@PF00015_full_PFAM.408.578--1||RS_GCF_003254705.1_protein.faa_NZ_QFYR01000001.1_841@PF00015_full_PFAM.390.575--4||RS_GCF_003254705.1_protein.faa_NZ_QFYR01000004.1_240@PF00015_full_PFAM.397.577--2||RS_GCF_003350205.1_protein.faa_NZ_QLLC01000001.1_12@PF00015_full_PFAM.403.587--1||RS_GCF_003350205.1_protein.faa_NZ_QLLC01000002.1_135@PF00015_full_PFAM.396.575--3||RS_GCF_003350205.1_protein.faa_NZ_QLLC01000002.1_144@PF00015_full_PFAM.401.577--2||RS_GCF_003574625.1_protein.faa_NZ_QNUJ01000006.1_19@PF00015_full_PFAM.530.703--1||RS_GCF_003722335.1_protein.faa_NZ_CP026100.1_1829@PF00015_full_PFAM.397.570--3||RS_GCF_003722335.1_protein.faa_NZ_CP026100.1_793@PF00015_full_PFAM.407.574--1||RS_GCF_003931565.1_protein.faa_NZ_RRYI01000004.1_115@PF00015_full_PFAM.264.450--1||RS_GCF_004053875.1_protein.faa_NZ_SBIP01000001.1_506@PF00015_full_PFAM.522.705--2||RS_GCF_004135935.1_protein.faa_NZ_CP025086.1_1211@PF00015_full_PFAM.401.586--3||RS_GCF_004137685.1_protein.faa_NZ_QYBB01000002.1_121@PF00015_full_PFAM.272.440--1||RS_GCF_004137685.1_protein.faa_NZ_QYBB01000152.1_1@PF00015_full_PFAM.215.383--1||RS_GCF_004342605.1_protein.faa_NZ_SLZL01000001.1_114@PF00015_full_PFAM.404.567--1||RS_GCF_004358025.1_protein.faa_NZ_SMTL01000001.1_495@PF00015_full_PFAM.398.568--1||RS_GCF_004614235.1_protein.faa_NZ_SPVH01000002.1_654@PF00015_full_PFAM.400.579--5||RS_GCF_004614235.1_protein.faa_NZ_SPVH01000006.1_203@PF00015_full_PFAM.393.585--6||RS_GCF_004614235.1_protein.faa_NZ_SPVH01000006.1_526@PF00015_full_PFAM.400.588--5||RS_GCF_006547065.1_protein.faa_NZ_CP041243.1_134@PF00015_full_PFAM.401.583--1||RS_GCF_006547065.1_protein.faa_NZ_CP041243.1_80@PF00015_full_PFAM.291.471--5||RS_GCF_006547065.1_protein.faa_NZ_CP041243.1_922@PF00015_full_PFAM.401.584--19||RS_GCF_007828975.1_protein.faa_NZ_VIVU01000002.1_18@PF00015_full_PFAM.398.583--1||RS_GCF_007828975.1_protein.faa_NZ_VIVU01000011.1_28@PF00015_full_PFAM.262.437--5||RS_GCF_007828975.1_protein.faa_NZ_VIVU01000017.1_47@PF00015_full_PFAM.328.501--1||RS_GCF_007922615.2_protein.faa_NZ_CP042301.2_1064@PF00015_full_PFAM.392.579--7||RS_GCF_007922615.2_protein.faa_NZ_CP042301.2_1205@PF00015_full_PFAM.349.528--19||RS_GCF_007922615.2_protein.faa_NZ_CP042301.2_4426@PF00015_full_PFAM.395.576--2||RS_GCF_007922615.2_protein.faa_NZ_CP042301.2_576@PF00015_full_PFAM.556.732--1||RS_GCF_008180155.1_protein.faa_NZ_VSZS01000031.1_1@PF00015_full_PFAM.184.369--12||RS_GCF_008180155.1_protein.faa_NZ_VSZS01000055.1_12@PF00015_full_PFAM.288.472--1||RS_GCF_008710155.1_protein.faa_NZ_VYPZ01000049.1_9@PF00015_full_PFAM.350.551--1||RS_GCF_009617585.1_protein.faa_NZ_WIXI01000048.1_27@PF00015_full_PFAM.477.659--1||RS_GCF_009765685.1_protein.faa_NZ_LMUY01000114.1_1@PF00015_full_PFAM.140.312--2||RS_GCF_009765775.1_protein.faa_NZ_LMUU01000038.1_9@PF00015_full_PFAM.347.531--1||RS_GCF_009765995.1_protein.faa_NZ_LMUI01000016.1_18@PF00015_full_PFAM.259.447--1||RS_GCF_009905535.1_protein.faa_NZ_JAAALA010000003.1_72@PF00015_full_PFAM.400.577--1||RS_GCF_010977555.1_protein.faa_NZ_CP048815.1_2416@PF00015_full_PFAM.257.444--1||RS_GCF_010977555.1_protein.faa_NZ_CP048815.1_2867@PF00015_full_PFAM.406.572--1||RS_GCF_010977555.1_protein.faa_NZ_CP048815.1_363@PF00015_full_PFAM.411.576--1||RS_GCF_010977555.1_protein.faa_NZ_CP048815.1_4131@PF00015_full_PFAM.353.540--16||RS_GCF_010977555.1_protein.faa_NZ_CP048815.1_4531@PF00015_full_PFAM.401.581--1||RS_GCF_011043625.1_protein.faa_NZ_JAAKGT010000001.1_174@PF00015_full_PFAM.260.431--2||RS_GCF_011043625.1_protein.faa_NZ_JAAKGT010000005.1_88@PF00015_full_PFAM.335.502--1||RS_GCF_011043625.1_protein.faa_NZ_JAAKGT010000016.1_66@PF00015_full_PFAM.402.574--1||RS_GCF_011045195.1_protein.faa_NZ_CP049199.1_3216@PF00015_full_PFAM.261.442--2||RS_GCF_011064825.1_protein.faa_NZ_CP048751.1_2080@PF00015_full_PFAM.395.584--1||RS_GCF_011761985.1_protein.faa_NZ_JAASQT010000003.1_27@PF00015_full_PFAM.537.714--1||RS_GCF_011761985.1_protein.faa_NZ_JAASQT010000011.1_16@PF00015_full_PFAM.529.719--1||RS_GCF_011927945.1_protein.faa_NZ_JAATJM010000001.1_80@PF00015_full_PFAM.400.580--1||RS_GCF_013240295.1_protein.faa_NZ_JABETK010000004.1_197@PF00015_full_PFAM.430.635--2||RS_GCF_013306565.1_protein.faa_NZ_PZPO01000001.1_482@PF00015_full_PFAM.388.558--1||RS_GCF_013306565.1_protein.faa_NZ_PZPO01000004.1_161@PF00015_full_PFAM.297.473--2||RS_GCF_013760785.1_protein.faa_NZ_JACDUB010000001.1_1104@PF00015_full_PFAM.259.439--1||RS_GCF_013760785.1_protein.faa_NZ_JACDUB010000001.1_2766@PF00015_full_PFAM.396.590--1||RS_GCF_014138625.1_protein.faa_NZ_JACJHY010000054.1_14@PF00015_full_PFAM.423.601--1||RS_GCF_014193255.1_protein.faa_NZ_JACHZB010000002.1_370@PF00015_full_PFAM.349.532--1||RS_GCF_014195095.1_protein.faa_NZ_JACIBC010000004.1_443@PF00015_full_PFAM.405.585--3||RS_GCF_014195095.1_protein.faa_NZ_JACIBC010000012.1_89@PF00015_full_PFAM.361.530--1||RS_GCF_014196115.1_protein.faa_NZ_JACIDB010000001.1_468@PF00015_full_PFAM.374.552--1||RS_GCF_014196125.1_protein.faa_NZ_JACIDA010000002.1_344@PF00015_full_PFAM.399.587--1||RS_GCF_014196295.1_protein.faa_NZ_JACIDK010000002.1_48@PF00015_full_PFAM.532.703--11||RS_GCF_014196295.1_protein.faa_NZ_JACIDK010000002.1_642@PF00015_full_PFAM.413.586--1||RS_GCF_014196335.1_protein.faa_NZ_JACIDM010000001.1_229@PF00015_full_PFAM.397.580--1||RS_GCF_014196335.1_protein.faa_NZ_JACIDM010000001.1_230@PF00015_full_PFAM.400.581--1||RS_GCF_014197695.1_protein.faa_NZ_JACIGB010000022.1_23@PF00015_full_PFAM.324.501--8||RS_GCF_014199955.1_protein.faa_NZ_JACHOQ010000009.1_75@PF00015_full_PFAM.398.584--1||RS_GCF_014204625.1_protein.faa_NZ_JACHLU010000024.1_7@PF00015_full_PFAM.520.720--5||RS_GCF_014207215.1_protein.faa_NZ_JACHCS010000001.1_4502@PF00015_full_PFAM.535.716--1||RS_GCF_014207215.1_protein.faa_NZ_JACHCS010000001.1_761@PF00015_full_PFAM.398.568--1||RS_GCF_014349105.1_protein.faa_NZ_JACSJI010000005.1_166@PF00015_full_PFAM.289.471--1||RS_GCF_014851675.1_protein.faa_NZ_JACVAE010000001.1_2436@PF00015_full_PFAM.533.717--4||RS_GCF_015709455.1_protein.faa_NZ_JADNQW010000005.1_2432@PF00015_full_PFAM.417.595--1||RS_GCF_016124105.1_protein.faa_NZ_JADGMQ010000015.1_25@PF00015_full_PFAM.408.582--2||RS_GCF_016135805.1_protein.faa_NZ_JADWOX010000006.1_202@PF00015_full_PFAM.260.439--2||RS_GCF_016135805.1_protein.faa_NZ_JADWOX010000008.1_7@PF00015_full_PFAM.400.571--6||RS_GCF_016135805.1_protein.faa_NZ_JADWOX010000020.1_66@PF00015_full_PFAM.403.574--2||RS_GCF_016654005.1_protein.faa_NZ_JAEPWN010000001.1_77@PF00015_full_PFAM.393.584--1||RS_GCF_016756615.1_protein.faa_NZ_AP023262.1_2947@PF00015_full_PFAM.319.492--2||RS_GCF_016772415.1_protein.faa_NZ_JAGSGD010000001.1_1045@PF00015_full_PFAM.255.439--3||RS_GCF_016772415.1_protein.faa_NZ_JAGSGD010000001.1_1381@PF00015_full_PFAM.295.477--2||RS_GCF_016772415.1_protein.faa_NZ_JAGSGD010000001.1_226@PF00015_full_PFAM.402.578--17||RS_GCF_016772415.1_protein.faa_NZ_JAGSGD010000001.1_2432@PF00015_full_PFAM.323.505--4||RS_GCF_016772415.1_protein.faa_NZ_JAGSGD010000001.1_811@PF00015_full_PFAM.297.470--4||RS_GCF_016772415.1_protein.faa_NZ_JAGSGD010000002.1_197@PF00015_full_PFAM.402.578--7||RS_GCF_017086445.1_protein.faa_NZ_CP070968.1_798@PF00015_full_PFAM.402.579--4||RS_GCF_017874015.1_protein.faa_NZ_JAGGKU010000066.1_1@PF00015_full_PFAM.182.362--10||RS_GCF_017876795.1_protein.faa_NZ_JAGIOR010000001.1_4206@PF00015_full_PFAM.352.530--1||RS_GCF_018135625.1_protein.faa_NZ_CP073078.1_1356@PF00015_full_PFAM.419.593--1||RS_GCF_018135625.1_protein.faa_NZ_CP073078.1_1468@PF00015_full_PFAM.255.439--1||RS_GCF_018135625.1_protein.faa_NZ_CP073078.1_3090@PF00015_full_PFAM.418.594--2||RS_GCF_018135625.1_protein.faa_NZ_CP073078.1_4621@PF00015_full_PFAM.293.475--1||RS_GCF_900111275.1_protein.faa_NZ_FOGR01000004.1_611@PF00015_full_PFAM.367.526--1||RS_GCF_900111905.1_protein.faa_NZ_FOKM01000003.1_129@PF00015_full_PFAM.442.616--1||RS_GCF_900112185.1_protein.faa_NZ_FOKP01000021.1_55@PF00015_full_PFAM.356.548--5||RS_GCF_900116065.1_protein.faa_NZ_FOZV01000004.1_68@PF00015_full_PFAM.258.441--1||RS_GCF_900116175.1_protein.faa_NZ_FPCH01000003.1_388@PF00015_full_PFAM.533.732--1||RS_GCF_900117445.1_protein.faa_NZ_FPEJ01000013.1_362@PF00015_full_PFAM.273.448--11||RS_GCF_900492205.1_protein.faa_NZ_UEYQ01000004.1_255@PF00015_full_PFAM.349.534--4||RS_GCF_902506205.1_protein.faa_NZ_LR732816.1_1225@PF00015_full_PFAM.395.583--1||RS_GCF_902506205.1_protein.faa_NZ_LR732816.1_568@PF00015_full_PFAM.404.588--2:scovhsp_avg=72.52821576763486:scovhsp_max=100.0:scovhsp_min=50.0:scovhsp_std=12.898439881705736:scovhsp_sum=87396.5:send_avg=143.9759336099585:send_max=178.0:send_min=49.0:send_std=22.425370919103568:send_sum=173491.0:sstart_avg=17.233195020746887:sstart_max=73.0:sstart_min=1.0:sstart_std=18.522444681414356:sstart_sum=20766.0],((((RS_GCF_009765995.1_protein.faa_NZ_LMUI01000011.1_48@PF00015_full_PFAM.257.433:0.173867[&&NHX:Type=GTDB:gtdb_class=c__Alphaproteobacteria:gtdb_domain=d__Bacteria:gtdb_family=f__Beijerinckiaceae:gtdb_genus=g__Roseiarcus:gtdb_order=o__Rhizobiales:gtdb_phylum=p__Proteobacteria:gtdb_species=s__Roseiarcus sp009765995:heptad=MCP-36H:species=d__Bacteria_p__Proteobacteria_c__Alphaproteobacteria_o__Rhizobiales_f__Beijerinckiaceae_g__Roseiarcus_s__Roseiarcus sp009765995],87ad2726-cd72-4434-aa85-36dcd76a63dd_1@MCPsignal.254.344:0.0596882[&&NHX:Sample=rhizpot1:Type=capture:capture_class=c__Alphaproteobacteria:capture_domain=d__Bacteria:capture_family=f__Caulobacteraceae:capture_genus=g__Phenylobacterium:capture_order=o__Caulobacterales:capture_phylum=p__Proteobacteria:capture_species=s__Phenylobacterium sp001557235:heptad=MCP-36H])0.851:0.0744512[&&NHX:Sample_counter=rhizpot1--1:Type_counter=GTDB--1||capture--1:capture_class_counter=c__Alphaproteobacteria--1:capture_domain_counter=d__Bacteria--1:capture_family_counter=f__Caulobacteraceae--1:capture_genus_counter=g__Phenylobacterium--1:capture_order_counter=o__Caulobacterales--1:capture_phylum_counter=p__Proteobacteria--1:capture_species_counter=s__Phenylobacterium sp001557235--1:gtdb_class_counter=c__Alphaproteobacteria--1:gtdb_domain_counter=d__Bacteria--1:gtdb_family_counter=f__Beijerinckiaceae--1:gtdb_genus_counter=g__Roseiarcus--1:gtdb_order_counter=o__Rhizobiales--1:gtdb_phylum_counter=p__Proteobacteria--1:gtdb_species_counter=s__Roseiarcus sp009765995--1:heptad_counter=MCP-36H--2:lbd_counter=:lca_tree=s__Roseiarcus sp009765995:name=N619986:ref_name_counter=],((GB_GCA_903932565.1_protein.faa_CAIZGQ010000297.1_1@PF00015_full_PFAM.405.589:0.138007[&&NHX:Type=GTDB:gtdb_class=c__Alphaproteobacteria:gtdb_domain=d__Bacteria:gtdb_family=f__Beijerinckiaceae:gtdb_genus=g__28-YEA-48:gtdb_order=o__Rhizobiales:gtdb_phylum=p__Proteobacteria:gtdb_species=s__28-YEA-48 sp903932565:heptad=MCP-36H:species=d__Bacteria_p__Proteobacteria_c__Alphaproteobacteria_o__Rhizobiales_f__Beijerinckiaceae_g__28-YEA-48_s__28-YEA-48 sp903932565],GB_GCA_903932565.1_protein.faa_CAIZGQ010000619.1_7@PF00015_full_PFAM.414.581:0.150159[&&NHX:Type=GTDB:gtdb_class=c__Alphaproteobacteria:gtdb_domain=d__Bacteria:gtdb_family=f__Beijerinckiaceae:gtdb_genus=g__28-YEA-48:gtdb_order=o__Rhizobiales:gtdb_phylum=p__Proteobacteria:gtdb_species=s__28-YEA-48 sp903932565:heptad=MCP-36H:species=d__Bacteria_p__Proteobacteria_c__Alphaproteobacteria_o__Rhizobiales_f__Beijerinckiaceae_g__28-YEA-48_s__28-YEA-48 sp903932565])0.016:0.0264718[&&NHX:Sample_counter=:Type_counter=GTDB--2:capture_class_counter=:capture_domain_counter=:capture_family_counter=:capture_genus_counter=:capture_order_counter=:capture_phylum_counter=:capture_species_counter=:evoltype=D:gtdb_class_counter=c__Alphaproteobacteria--2:gtdb_domain_counter=d__Bacteria--2:gtdb_family_counter=f__Beijerinckiaceae--2:gtdb_genus_counter=g__28-YEA-48--2:gtdb_order_counter=o__Rhizobiales--2:gtdb_phylum_counter=p__Proteobacteria--2:gtdb_species_counter=s__28-YEA-48 sp903932565--2:heptad_counter=MCP-36H--2:lbd_counter=:lca=d__Bacteria:lca_tree=s__28-YEA-48 sp903932565:name=N619989:ref_name_counter=],(GB_GCA_903932565.1_protein.faa_CAIZGQ010000802.1_2@PF00015_full_PFAM.462.634:0.0761695[&&NHX:Type=GTDB:gtdb_class=c__Alphaproteobacteria:gtdb_domain=d__Bacteria:gtdb_family=f__Beijerinckiaceae:gtdb_genus=g__28-YEA-48:gtdb_order=o__Rhizobiales:gtdb_phylum=p__Proteobacteria:gtdb_species=s__28-YEA-48 sp903932565:heptad=MCP-36H:species=d__Bacteria_p__Proteobacteria_c__Alphaproteobacteria_o__Rhizobiales_f__Beijerinckiaceae_g__28-YEA-48_s__28-YEA-48 sp903932565],d41383b4-be85-41cb-9ef7-dfdf79a95a81_6@MCPsignal.158.227:0.195148[&&NHX:Sample=rhiztom3:Type=capture:capture_class=c__Alphaproteobacteria:capture_domain=d__Bacteria:capture_family=f__Caulobacteraceae:capture_genus=g__Caulobacter:capture_order=o__Caulobacterales:capture_phylum=p__Proteobacteria:capture_species=s__Caulobacter sp001556515:heptad=MCP-36H])0.745:0.0478054[&&NHX:Sample_counter=rhiztom3--1:Type_counter=GTDB--1||capture--1:capture_class_counter=c__Alphaproteobacteria--1:capture_domain_counter=d__Bacteria--1:capture_family_counter=f__Caulobacteraceae--1:capture_genus_counter=g__Caulobacter--1:capture_order_counter=o__Caulobacterales--1:capture_phylum_counter=p__Proteobacteria--1:capture_species_counter=s__Caulobacter sp001556515--1:gtdb_class_counter=c__Alphaproteobacteria--1:gtdb_domain_counter=d__Bacteria--1:gtdb_family_counter=f__Beijerinckiaceae--1:gtdb_genus_counter=g__28-YEA-48--1:gtdb_order_counter=o__Rhizobiales--1:gtdb_phylum_counter=p__Proteobacteria--1:gtdb_species_counter=s__28-YEA-48 sp903932565--1:heptad_counter=MCP-36H--2:lbd_counter=:lca_tree=s__28-YEA-48 sp903932565:name=N619992:ref_name_counter=])0.892:0.0504349[&&NHX:Sample_counter=rhiztom3--1:Type_counter=GTDB--3||capture--1:capture_class_counter=c__Alphaproteobacteria--1:capture_domain_counter=d__Bacteria--1:capture_family_counter=f__Caulobacteraceae--1:capture_genus_counter=g__Caulobacter--1:capture_order_counter=o__Caulobacterales--1:capture_phylum_counter=p__Proteobacteria--1:capture_species_counter=s__Caulobacter sp001556515--1:gtdb_class_counter=c__Alphaproteobacteria--3:gtdb_domain_counter=d__Bacteria--3:gtdb_family_counter=f__Beijerinckiaceae--3:gtdb_genus_counter=g__28-YEA-48--3:gtdb_order_counter=o__Rhizobiales--3:gtdb_phylum_counter=p__Proteobacteria--3:gtdb_species_counter=s__28-YEA-48 sp903932565--3:heptad_counter=MCP-36H--4:lbd_counter=:lca_tree=s__28-YEA-48 sp903932565:name=N619993:ref_name_counter=])0.905:0.0430786[&&NHX:Sample_counter=rhizpot1--1||rhiztom3--1:Type_counter=GTDB--4||capture--2:capture_class_counter=c__Alphaproteobacteria--2:capture_domain_counter=d__Bacteria--2:capture_family_counter=f__Caulobacteraceae--2:capture_genus_counter=g__Caulobacter--1||g__Phenylobacterium--1:capture_order_counter=o__Caulobacterales--2:capture_phylum_counter=p__Proteobacteria--2:capture_species_counter=s__Caulobacter sp001556515--1||s__Phenylobacterium sp001557235--1:gtdb_class_counter=c__Alphaproteobacteria--4:gtdb_domain_counter=d__Bacteria--4:gtdb_family_counter=f__Beijerinckiaceae--4:gtdb_genus_counter=g__28-YEA-48--3||g__Roseiarcus--1:gtdb_order_counter=o__Rhizobiales--4:gtdb_phylum_counter=p__Proteobacteria--4:gtdb_species_counter=s__28-YEA-48 sp903932565--3||s__Roseiarcus sp009765995--1:heptad_counter=MCP-36H--6:lbd_counter=:lca_tree=f__Beijerinckiaceae:name=N619994:ref_name_counter=],(((09ad06f7-cb3e-4deb-8dcd-d4e3b2f37b93_3@MCPsignal.88.242:0.190167[&&NHX:Sample=rhiztom3:Type=capture:besthit=73.4:bitscore=191.0:capture_class=c__Alphaproteobacteria:capture_domain=d__Bacteria:capture_family=f__Caulobacteraceae:capture_genus=g__Phenylobacterium:capture_order=o__Caulobacterales:capture_phylum=p__Proteobacteria:capture_species=s__Phenylobacterium sp001557235:evalue=1.32e-62:gapopen=0.0:heptad=MCP-36H:length=154.0:mismatch=41.0:qcovhsp=100.0:qend=154.0:qstart=1.0:ref_name=GB_GCA_013822795.1_protein.faa_PNLB01000015.1_16@PF00015_full_PFAM.524.692:scovhsp=91.7:send=155.0:sstart=2.0],(RS_GCF_004137685.1_protein.faa_NZ_QYBB01000006.1_105@PF00015_full_PFAM.276.450:0.084733[&&NHX:Type=GTDB:gtdb_class=c__Alphaproteobacteria:gtdb_domain=d__Bacteria:gtdb_family=f__Beijerinckiaceae:gtdb_genus=g__Lichenihabitans:gtdb_order=o__Rhizobiales:gtdb_phylum=p__Proteobacteria:gtdb_species=s__Lichenihabitans minor:heptad=MCP-36H:species=d__Bacteria_p__Proteobacteria_c__Alphaproteobacteria_o__Rhizobiales_f__Beijerinckiaceae_g__Lichenihabitans_s__Lichenihabitans minor],RS_GCF_004137085.1_protein.faa_NZ_QYBC01000004.1_193@PF00015_full_PFAM.277.440:0.105317)0.98:0.0916667[&&NHX:Sample_counter=:Type_counter=GTDB--1:capture_class_counter=:capture_domain_counter=:capture_family_counter=:capture_genus_counter=:capture_order_counter=:capture_phylum_counter=:capture_species_counter=:gtdb_class_counter=c__Alphaproteobacteria--1:gtdb_domain_counter=d__Bacteria--1:gtdb_family_counter=f__Beijerinckiaceae--1:gtdb_genus_counter=g__Lichenihabitans--1:gtdb_order_counter=o__Rhizobiales--1:gtdb_phylum_counter=p__Proteobacteria--1:gtdb_species_counter=s__Lichenihabitans minor--1:heptad_counter=MCP-36H--1:lbd_counter=:lca_tree=s__Lichenihabitans minor:name=N619998:ref_name_counter=])0.932:0.0515942[&&NHX:Sample_counter=rhiztom3--1:Type_counter=GTDB--1||capture--1:besthit_avg=73.4:besthit_max=73.4:besthit_min=73.4:besthit_std=0:besthit_sum=73.4:bitscore_avg=191.0:bitscore_max=191.0:bitscore_min=191.0:bitscore_std=0:bitscore_sum=191.0:capture_class_counter=c__Alphaproteobacteria--1:capture_domain_counter=d__Bacteria--1:capture_family_counter=f__Caulobacteraceae--1:capture_genus_counter=g__Phenylobacterium--1:capture_order_counter=o__Caulobacterales--1:capture_phylum_counter=p__Proteobacteria--1:capture_species_counter=s__Phenylobacterium sp001557235--1:evalue_avg=1.32e-62:evalue_max=1.32e-62:evalue_min=1.32e-62:evalue_std=0:evalue_sum=1.32e-62:gapopen_avg=0.0:gapopen_max=0.0:gapopen_min=0.0:gapopen_std=0:gapopen_sum=0.0:gtdb_class_counter=c__Alphaproteobacteria--1:gtdb_domain_counter=d__Bacteria--1:gtdb_family_counter=f__Beijerinckiaceae--1:gtdb_genus_counter=g__Lichenihabitans--1:gtdb_order_counter=o__Rhizobiales--1:gtdb_phylum_counter=p__Proteobacteria--1:gtdb_species_counter=s__Lichenihabitans minor--1:heptad_counter=MCP-36H--2:lbd_counter=:lca_tree=s__Lichenihabitans minor:length_avg=154.0:length_max=154.0:length_min=154.0:length_std=0:length_sum=154.0:mismatch_avg=41.0:mismatch_max=41.0:mismatch_min=41.0:mismatch_std=0:mismatch_sum=41.0:name=N619999:qcovhsp_avg=100.0:qcovhsp_max=100.0:qcovhsp_min=100.0:qcovhsp_std=0:qcovhsp_sum=100.0:qend_avg=154.0:qend_max=154.0:qend_min=154.0:qend_std=0:qend_sum=154.0:qstart_avg=1.0:qstart_max=1.0:qstart_min=1.0:qstart_std=0:qstart_sum=1.0:ref_name_counter=GB_GCA_013822795.1_protein.faa_PNLB01000015.1_16@PF00015_full_PFAM.524.692--1:scovhsp_avg=91.7:scovhsp_max=91.7:scovhsp_min=91.7:scovhsp_std=0:scovhsp_sum=91.7:send_avg=155.0:send_max=155.0:send_min=155.0:send_std=0:send_sum=155.0:sstart_avg=2.0:sstart_max=2.0:sstart_min=2.0:sstart_std=0:sstart_sum=2.0],((((((RS_GCF_000712075.1_protein.faa_NZ_JONW01000005.1_598@PF00015_full_PFAM.335.508:0.0146559[&&NHX:Type=GTDB:gtdb_class=c__Alphaproteobacteria:gtdb_domain=d__Bacteria:gtdb_family=f__Caulobacteraceae:gtdb_genus=g__Caulobacter:gtdb_order=o__Caulobacterales:gtdb_phylum=p__Proteobacteria:gtdb_species=s__Caulobacter sp000712075:heptad=MCP-36H:species=d__Bacteria_p__Proteobacteria_c__Alphaproteobacteria_o__Caulobacterales_f__Caulobacteraceae_g__Caulobacter_s__Caulobacter sp000712075],((RS_GCF_000019145.1_protein.faa_NC_010338.1_4320@PF00015_full_PFAM.334.516:0.0178633[&&NHX:Type=GTDB:gtdb_class=c__Alphaproteobacteria:gtdb_domain=d__Bacteria:gtdb_family=f__Caulobacteraceae:gtdb_genus=g__Caulobacter:gtdb_order=o__Caulobacterales:gtdb_phylum=p__Proteobacteria:gtdb_species=s__Caulobacter sp000019145:heptad=MCP-36H:species=d__Bacteria_p__Proteobacteria_c__Alphaproteobacteria_o__Caulobacterales_f__Caulobacteraceae_g__Caulobacter_s__Caulobacter sp000019145],RS_GCF_011045195.1_protein.faa_NZ_CP049199.1_4163@PF00015_full_PFAM.334.505:0.0115301[&&NHX:Type=GTDB:gtdb_class=c__Alphaproteobacteria:gtdb_domain=d__Bacteria:gtdb_family=f__Caulobacteraceae:gtdb_genus=g__Caulobacter:gtdb_order=o__Caulobacterales:gtdb_phylum=p__Proteobacteria:gtdb_species=s__Caulobacter soli:heptad=MCP-36H:species=d__Bacteria_p__Proteobacteria_c__Alphaproteobacteria_o__Caulobacterales_f__Caulobacteraceae_g__Caulobacter_s__Caulobacter soli])0:1.8e-08[&&NHX:Sample_counter=:Type_counter=GTDB--2:capture_class_counter=:capture_domain_counter=:capture_family_counter=:capture_genus_counter=:capture_order_counter=:capture_phylum_counter=:capture_species_counter=:evoltype=D:gtdb_class_counter=c__Alphaproteobacteria--2:gtdb_domain_counter=d__Bacteria--2:gtdb_family_counter=f__Caulobacteraceae--2:gtdb_genus_counter=g__Caulobacter--2:gtdb_order_counter=o__Caulobacterales--2:gtdb_phylum_counter=p__Proteobacteria--2:gtdb_species_counter=s__Caulobacter soli--1||s__Caulobacter sp000019145--1:heptad_counter=MCP-36H--2:lbd_counter=:lca=d__Bacteria:lca_tree=g__Caulobacter:name=N620003:ref_name_counter=],6cff2c32-4095-4a1c-be44-b017b146ee31_5@MCPsignal.502.544:5e-09[&&NHX:Sample=rhizpot3:Type=capture:capture_class=c__Alphaproteobacteria:capture_domain=d__Bacteria:capture_family=f__Ferrovibrionaceae:capture_genus=g__Ferrovibrio:capture_order=o__Ferrovibrionales:capture_phylum=p__Proteobacteria:capture_species=s__Ferrovibrio sp002482765:heptad=MCP-36H])0.127:0.00589129[&&NHX:Sample_counter=rhizpot3--1:Type_counter=GTDB--2||capture--1:capture_class_counter=c__Alphaproteobacteria--1:capture_domain_counter=d__Bacteria--1:capture_family_counter=f__Ferrovibrionaceae--1:capture_genus_counter=g__Ferrovibrio--1:capture_order_counter=o__Ferrovibrionales--1:capture_phylum_counter=p__Proteobacteria--1:capture_species_counter=s__Ferrovibrio sp002482765--1:gtdb_class_counter=c__Alphaproteobacteria--2:gtdb_domain_counter=d__Bacteria--2:gtdb_family_counter=f__Caulobacteraceae--2:gtdb_genus_counter=g__Caulobacter--2:gtdb_order_counter=o__Caulobacterales--2:gtdb_phylum_counter=p__Proteobacteria--2:gtdb_species_counter=s__Caulobacter soli--1||s__Caulobacter sp000019145--1:heptad_counter=MCP-36H--3:lbd_counter=:lca_tree=g__Caulobacter:name=N620005:ref_name_counter=])0.935:0.0481235[&&NHX:Sample_counter=rhizpot3--1:Type_counter=GTDB--3||capture--1:capture_class_counter=c__Alphaproteobacteria--1:capture_domain_counter=d__Bacteria--1:capture_family_counter=f__Ferrovibrionaceae--1:capture_genus_counter=g__Ferrovibrio--1:capture_order_counter=o__Ferrovibrionales--1:capture_phylum_counter=p__Proteobacteria--1:capture_species_counter=s__Ferrovibrio sp002482765--1:gtdb_class_counter=c__Alphaproteobacteria--3:gtdb_domain_counter=d__Bacteria--3:gtdb_family_counter=f__Caulobacteraceae--3:gtdb_genus_counter=g__Caulobacter--3:gtdb_order_counter=o__Caulobacterales--3:gtdb_phylum_counter=p__Proteobacteria--3:gtdb_species_counter=s__Caulobacter soli--1||s__Caulobacter sp000019145--1||s__Caulobacter sp000712075--1:heptad_counter=MCP-36H--4:lbd_counter=:lca_tree=g__Caulobacter:name=N620006:ref_name_counter=],(RS_GCF_016135805.1_protein.faa_NZ_JADWOX010000005.1_84@PF00015_full_PFAM.334.501:0.00977239[&&NHX:Type=GTDB:gtdb_class=c__Alphaproteobacteria:gtdb_domain=d__Bacteria:gtdb_family=f__Caulobacteraceae:gtdb_genus=g__Caulobacter:gtdb_order=o__Caulobacterales:gtdb_phylum=p__Proteobacteria:gtdb_species=s__Caulobacter hibisci:heptad=MCP-36H:species=d__Bacteria_p__Proteobacteria_c__Alphaproteobacteria_o__Caulobacterales_f__Caulobacteraceae_g__Caulobacter_s__Caulobacter hibisci],((RS_GCF_011043625.1_protein.faa_NZ_JAAKGT010000005.1_88@PF00015_full_PFAM.335.502:0.00466329[&&NHX:Type=GTDB:gtdb_class=c__Alphaproteobacteria:gtdb_domain=d__Bacteria:gtdb_family=f__Caulobacteraceae:gtdb_genus=g__Caulobacter:gtdb_order=o__Caulobacterales:gtdb_phylum=p__Proteobacteria:gtdb_species=s__Caulobacter sp011043625:heptad=MCP-36H:species=d__Bacteria_p__Proteobacteria_c__Alphaproteobacteria_o__Caulobacterales_f__Caulobacteraceae_g__Caulobacter_s__Caulobacter sp011043625],(((RS_GCF_002858925.1_protein.faa_NZ_PJRS01000040.1_110@PF00015_full_PFAM.335.502:0.00470282[&&NHX:Type=GTDB:gtdb_class=c__Alphaproteobacteria:gtdb_domain=d__Bacteria:gtdb_family=f__Caulobacteraceae:gtdb_genus=g__Caulobacter:gtdb_order=o__Caulobacterales:gtdb_phylum=p__Proteobacteria:gtdb_species=s__Caulobacter zeae:heptad=MCP-36H:species=d__Bacteria_p__Proteobacteria_c__Alphaproteobacteria_o__Caulobacterales_f__Caulobacteraceae_g__Caulobacter_s__Caulobacter zeae],(RS_GCF_003094615.1_protein.faa_NZ_QDKO01000012.1_46@PF00015_full_PFAM.335.502:0.00948978[&&NHX:Type=GTDB:gtdb_class=c__Alphaproteobacteria:gtdb_domain=d__Bacteria:gtdb_family=f__Caulobacteraceae:gtdb_genus=g__Caulobacter:gtdb_order=o__Caulobacterales:gtdb_phylum=p__Proteobacteria:gtdb_species=s__Caulobacter radicis:heptad=MCP-36H:species=d__Bacteria_p__Proteobacteria_c__Alphaproteobacteria_o__Caulobacterales_f__Caulobacteraceae_g__Caulobacter_s__Caulobacter radicis],RS_GCF_003722335.1_protein.faa_NZ_CP026100.1_4812@PF00015_full_PFAM.335.502:5e-09[&&NHX:Type=GTDB:gtdb_class=c__Alphaproteobacteria:gtdb_domain=d__Bacteria:gtdb_family=f__Caulobacteraceae:gtdb_genus=g__Caulobacter:gtdb_order=o__Caulobacterales:gtdb_phylum=p__Proteobacteria:gtdb_species=s__Caulobacter flavus:heptad=MCP-36H:species=d__Bacteria_p__Proteobacteria_c__Alphaproteobacteria_o__Caulobacterales_f__Caulobacteraceae_g__Caulobacter_s__Caulobacter flavus])0.378:0.00471909[&&NHX:Sample_counter=:Type_counter=GTDB--2:capture_class_counter=:capture_domain_counter=:capture_family_counter=:capture_genus_counter=:capture_order_counter=:capture_phylum_counter=:capture_species_counter=:evoltype=D:gtdb_class_counter=c__Alphaproteobacteria--2:gtdb_domain_counter=d__Bacteria--2:gtdb_family_counter=f__Caulobacteraceae--2:gtdb_genus_counter=g__Caulobacter--2:gtdb_order_counter=o__Caulobacterales--2:gtdb_phylum_counter=p__Proteobacteria--2:gtdb_species_counter=s__Caulobacter flavus--1||s__Caulobacter radicis--1:heptad_counter=MCP-36H--2:lbd_counter=:lca=d__Bacteria:lca_tree=g__Caulobacter:name=N620012:ref_name_counter=])0.645:0.00135328[&&NHX:Sample_counter=:Type_counter=GTDB--3:capture_class_counter=:capture_domain_counter=:capture_family_counter=:capture_genus_counter=:capture_order_counter=:capture_phylum_counter=:capture_species_counter=:evoltype=D:gtdb_class_counter=c__Alphaproteobacteria--3:gtdb_domain_counter=d__Bacteria--3:gtdb_family_counter=f__Caulobacteraceae--3:gtdb_genus_counter=g__Caulobacter--3:gtdb_order_counter=o__Caulobacterales--3:gtdb_phylum_counter=p__Proteobacteria--3:gtdb_species_counter=s__Caulobacter flavus--1||s__Caulobacter radicis--1||s__Caulobacter zeae--1:heptad_counter=MCP-36H--3:lbd_counter=:lca=d__Bacteria:lca_tree=g__Caulobacter:name=N620013:ref_name_counter=],RS_GCF_003116815.1_protein.faa_NZ_QDKQ01000068.1_44@PF00015_full_PFAM.335.502:0.00912837[&&NHX:Type=GTDB:gtdb_class=c__Alphaproteobacteria:gtdb_domain=d__Bacteria:gtdb_family=f__Caulobacteraceae:gtdb_genus=g__Caulobacter:gtdb_order=o__Caulobacterales:gtdb_phylum=p__Proteobacteria:gtdb_species=s__Caulobacter sp003116815:heptad=MCP-36H:species=d__Bacteria_p__Proteobacteria_c__Alphaproteobacteria_o__Caulobacterales_f__Caulobacteraceae_g__Caulobacter_s__Caulobacter sp003116815])0.777:0.00382783[&&NHX:Sample_counter=:Type_counter=GTDB--4:capture_class_counter=:capture_domain_counter=:capture_family_counter=:capture_genus_counter=:capture_order_counter=:capture_phylum_counter=:capture_species_counter=:evoltype=D:gtdb_class_counter=c__Alphaproteobacteria--4:gtdb_domain_counter=d__Bacteria--4:gtdb_family_counter=f__Caulobacteraceae--4:gtdb_genus_counter=g__Caulobacter--4:gtdb_order_counter=o__Caulobacterales--4:gtdb_phylum_counter=p__Proteobacteria--4:gtdb_species_counter=s__Caulobacter flavus--1||s__Caulobacter radicis--1||s__Caulobacter sp003116815--1||s__Caulobacter zeae--1:heptad_counter=MCP-36H--4:lbd_counter=:lca=d__Bacteria:lca_tree=g__Caulobacter:name=N620015:ref_name_counter=],RS_GCF_001449105.1_protein.faa_NZ_LNIY01000121.1_14@PF00015_full_PFAM.334.502:5e-09[&&NHX:Type=GTDB:gtdb_class=c__Alphaproteobacteria:gtdb_domain=d__Bacteria:gtdb_family=f__Caulobacteraceae:gtdb_genus=g__Caulobacter:gtdb_order=o__Caulobacterales:gtdb_phylum=p__Proteobacteria:gtdb_species=s__Caulobacter vibrioides_C:heptad=MCP-36H:species=d__Bacteria_p__Proteobacteria_c__Alphaproteobacteria_o__Caulobacterales_f__Caulobacteraceae_g__Caulobacter_s__Caulobacter vibrioides_C])0:5e-09[&&NHX:Sample_counter=:Type_counter=GTDB--5:capture_class_counter=:capture_domain_counter=:capture_family_counter=:capture_genus_counter=:capture_order_counter=:capture_phylum_counter=:capture_species_counter=:evoltype=D:gtdb_class_counter=c__Alphaproteobacteria--5:gtdb_domain_counter=d__Bacteria--5:gtdb_family_counter=f__Caulobacteraceae--5:gtdb_genus_counter=g__Caulobacter--5:gtdb_order_counter=o__Caulobacterales--5:gtdb_phylum_counter=p__Proteobacteria--5:gtdb_species_counter=s__Caulobacter flavus--1||s__Caulobacter radicis--1||s__Caulobacter sp003116815--1||s__Caulobacter vibrioides_C--1||s__Caulobacter zeae--1:heptad_counter=MCP-36H--5:lbd_counter=:lca=d__Bacteria:lca_tree=g__Caulobacter:name=N620017:ref_name_counter=])0.864:0.00465457[&&NHX:Sample_counter=:Type_counter=GTDB--6:capture_class_counter=:capture_domain_counter=:capture_family_counter=:capture_genus_counter=:capture_order_counter=:capture_phylum_counter=:capture_species_counter=:evoltype=D:gtdb_class_counter=c__Alphaproteobacteria--6:gtdb_domain_counter=d__Bacteria--6:gtdb_family_counter=f__Caulobacteraceae--6:gtdb_genus_counter=g__Caulobacter--6:gtdb_order_counter=o__Caulobacterales--6:gtdb_phylum_counter=p__Proteobacteria--6:gtdb_species_counter=s__Caulobacter flavus--1||s__Caulobacter radicis--1||s__Caulobacter sp003116815--1||s__Caulobacter sp011043625--1||s__Caulobacter vibrioides_C--1||s__Caulobacter zeae--1:heptad_counter=MCP-36H--6:lbd_counter=:lca=d__Bacteria:lca_tree=g__Caulobacter:name=N620018:ref_name_counter=],RS_GCF_003185805.1_protein.faa_NZ_QHJY01000473.1_1@PF00015_full_PFAM.1.133:5e-09[&&NHX:Type=GTDB:gtdb_class=c__Alphaproteobacteria:gtdb_domain=d__Bacteria:gtdb_family=f__Caulobacteraceae:gtdb_genus=g__Caulobacter:gtdb_order=o__Caulobacterales:gtdb_phylum=p__Proteobacteria:gtdb_species=s__Caulobacter sp003185805:heptad=MCP-36H:species=d__Bacteria_p__Proteobacteria_c__Alphaproteobacteria_o__Caulobacterales_f__Caulobacteraceae_g__Caulobacter_s__Caulobacter sp003185805])0.763:0.0043043[&&NHX:Sample_counter=:Type_counter=GTDB--7:capture_class_counter=:capture_domain_counter=:capture_family_counter=:capture_genus_counter=:capture_order_counter=:capture_phylum_counter=:capture_species_counter=:evoltype=D:gtdb_class_counter=c__Alphaproteobacteria--7:gtdb_domain_counter=d__Bacteria--7:gtdb_family_counter=f__Caulobacteraceae--7:gtdb_genus_counter=g__Caulobacter--7:gtdb_order_counter=o__Caulobacterales--7:gtdb_phylum_counter=p__Proteobacteria--7:gtdb_species_counter=s__Caulobacter flavus--1||s__Caulobacter radicis--1||s__Caulobacter sp003116815--1||s__Caulobacter sp003185805--1||s__Caulobacter sp011043625--1||s__Caulobacter vibrioides_C--1||s__Caulobacter zeae--1:heptad_counter=MCP-36H--7:lbd_counter=:lca=d__Bacteria:lca_tree=g__Caulobacter:name=N620020:ref_name_counter=])0.946:0.0392632[&&NHX:Sample_counter=:Type_counter=GTDB--8:capture_class_counter=:capture_domain_counter=:capture_family_counter=:capture_genus_counter=:capture_order_counter=:capture_phylum_counter=:capture_species_counter=:evoltype=D:gtdb_class_counter=c__Alphaproteobacteria--8:gtdb_domain_counter=d__Bacteria--8:gtdb_family_counter=f__Caulobacteraceae--8:gtdb_genus_counter=g__Caulobacter--8:gtdb_order_counter=o__Caulobacterales--8:gtdb_phylum_counter=p__Proteobacteria--8:gtdb_species_counter=s__Caulobacter flavus--1||s__Caulobacter hibisci--1||s__Caulobacter radicis--1||s__Caulobacter sp003116815--1||s__Caulobacter sp003185805--1||s__Caulobacter sp011043625--1||s__Caulobacter vibrioides_C--1||s__Caulobacter zeae--1:heptad_counter=MCP-36H--8:lbd_counter=:lca=d__Bacteria:lca_tree=g__Caulobacter:name=N620021:ref_name_counter=])0.961:0.05484[&&NHX:Sample_counter=rhizpot3--1:Type_counter=GTDB--11||capture--1:capture_class_counter=c__Alphaproteobacteria--1:capture_domain_counter=d__Bacteria--1:capture_family_counter=f__Ferrovibrionaceae--1:capture_genus_counter=g__Ferrovibrio--1:capture_order_counter=o__Ferrovibrionales--1:capture_phylum_counter=p__Proteobacteria--1:capture_species_counter=s__Ferrovibrio sp002482765--1:evoltype=D:gtdb_class_counter=c__Alphaproteobacteria--11:gtdb_domain_counter=d__Bacteria--11:gtdb_family_counter=f__Caulobacteraceae--11:gtdb_genus_counter=g__Caulobacter--11:gtdb_order_counter=o__Caulobacterales--11:gtdb_phylum_counter=p__Proteobacteria--11:gtdb_species_counter=s__Caulobacter flavus--1||s__Caulobacter hibisci--1||s__Caulobacter radicis--1||s__Caulobacter soli--1||s__Caulobacter sp000019145--1||s__Caulobacter sp000712075--1||s__Caulobacter sp003116815--1||s__Caulobacter sp003185805--1||s__Caulobacter sp011043625--1||s__Caulobacter vibrioides_C--1||s__Caulobacter zeae--1:heptad_counter=MCP-36H--12:lbd_counter=:lca=d__Bacteria:lca_tree=g__Caulobacter:name=N620022:ref_name_counter=],((GB_GCA_018895795.1_protein.faa_JAHINZ010000260.1_6@PF00015_full_PFAM.331.506:0.0839826[&&NHX:Type=GTDB:gtdb_class=c__Alphaproteobacteria:gtdb_domain=d__Bacteria:gtdb_family=f__Caulobacteraceae:gtdb_genus=g__Caulobacter:gtdb_order=o__Caulobacterales:gtdb_phylum=p__Proteobacteria:gtdb_species=s__Caulobacter sp018895795:heptad=MCP-36H:species=d__Bacteria_p__Proteobacteria_c__Alphaproteobacteria_o__Caulobacterales_f__Caulobacteraceae_g__Caulobacter_s__Caulobacter sp018895795],RS_GCF_000744465.1_protein.faa_NZ_JQLZ01000003.1_334@PF00015_full_PFAM.334.510:0.0176602[&&NHX:Type=GTDB:gtdb_class=c__Alphaproteobacteria:gtdb_domain=d__Bacteria:gtdb_family=f__Caulobacteraceae:gtdb_genus=g__Caulobacter:gtdb_order=o__Caulobacterales:gtdb_phylum=p__Proteobacteria:gtdb_species=s__Caulobacter henricii_A:heptad=MCP-36H:species=d__Bacteria_p__Proteobacteria_c__Alphaproteobacteria_o__Caulobacterales_f__Caulobacteraceae_g__Caulobacter_s__Caulobacter henricii_A])0.474:0.0230845[&&NHX:Sample_counter=:Type_counter=GTDB--2:capture_class_counter=:capture_domain_counter=:capture_family_counter=:capture_genus_counter=:capture_order_counter=:capture_phylum_counter=:capture_species_counter=:evoltype=D:gtdb_class_counter=c__Alphaproteobacteria--2:gtdb_domain_counter=d__Bacteria--2:gtdb_family_counter=f__Caulobacteraceae--2:gtdb_genus_counter=g__Caulobacter--2:gtdb_order_counter=o__Caulobacterales--2:gtdb_phylum_counter=p__Proteobacteria--2:gtdb_species_counter=s__Caulobacter henricii_A--1||s__Caulobacter sp018895795--1:heptad_counter=MCP-36H--2:lbd_counter=:lca=d__Bacteria:lca_tree=g__Caulobacter:name=N620025:ref_name_counter=],((RS_GCF_002742645.2_protein.faa_NZ_CP033875.1_1080@PF00015_full_PFAM.334.512:0.00490261[&&NHX:Type=GTDB:gtdb_class=c__Alphaproteobacteria:gtdb_domain=d__Bacteria:gtdb_family=f__Caulobacteraceae:gtdb_genus=g__Caulobacter:gtdb_order=o__Caulobacterales:gtdb_phylum=p__Proteobacteria:gtdb_species=s__Caulobacter sp002742645:heptad=MCP-36H:species=d__Bacteria_p__Proteobacteria_c__Alphaproteobacteria_o__Caulobacterales_f__Caulobacteraceae_g__Caulobacter_s__Caulobacter sp002742645],(RS_GCF_002858865.1_protein.faa_NZ_PJRR01000025.1_47@PF00015_full_PFAM.327.513:0.0114427[&&NHX:Type=GTDB:gtdb_class=c__Alphaproteobacteria:gtdb_domain=d__Bacteria:gtdb_family=f__Caulobacteraceae:gtdb_genus=g__Caulobacter:gtdb_order=o__Caulobacterales:gtdb_phylum=p__Proteobacteria:gtdb_species=s__Caulobacter vibrioides:heptad=MCP-36H:species=d__Bacteria_p__Proteobacteria_c__Alphaproteobacteria_o__Caulobacterales_f__Caulobacteraceae_g__Caulobacter_s__Caulobacter vibrioides],(RS_GCF_002310375.3_protein.faa_NZ_CP023315.3_2774@PF00015_full_PFAM.330.511:0.00394442[&&NHX:Type=GTDB:gtdb_class=c__Alphaproteobacteria:gtdb_domain=d__Bacteria:gtdb_family=f__Caulobacteraceae:gtdb_genus=g__Caulobacter:gtdb_order=o__Caulobacterales:gtdb_phylum=p__Proteobacteria:gtdb_species=s__Caulobacter vibrioides_D:heptad=MCP-36H:species=d__Bacteria_p__Proteobacteria_c__Alphaproteobacteria_o__Caulobacterales_f__Caulobacteraceae_g__Caulobacter_s__Caulobacter vibrioides_D],GB_GCA_002280275.1_protein.faa_NCDQ01000063.1_13@PF00015_full_PFAM.329.511:0.00857519[&&NHX:Type=GTDB:gtdb_class=c__Alphaproteobacteria:gtdb_domain=d__Bacteria:gtdb_family=f__Caulobacteraceae:gtdb_genus=g__Caulobacter:gtdb_order=o__Caulobacterales:gtdb_phylum=p__Proteobacteria:gtdb_species=s__Caulobacter vibrioides_A:heptad=MCP-36H:species=d__Bacteria_p__Proteobacteria_c__Alphaproteobacteria_o__Caulobacterales_f__Caulobacteraceae_g__Caulobacter_s__Caulobacter vibrioides_A])0.761:0.00597046[&&NHX:Sample_counter=:Type_counter=GTDB--2:capture_class_counter=:capture_domain_counter=:capture_family_counter=:capture_genus_counter=:capture_order_counter=:capture_phylum_counter=:capture_species_counter=:evoltype=D:gtdb_class_counter=c__Alphaproteobacteria--2:gtdb_domain_counter=d__Bacteria--2:gtdb_family_counter=f__Caulobacteraceae--2:gtdb_genus_counter=g__Caulobacter--2:gtdb_order_counter=o__Caulobacterales--2:gtdb_phylum_counter=p__Proteobacteria--2:gtdb_species_counter=s__Caulobacter vibrioides_A--1||s__Caulobacter vibrioides_D--1:heptad_counter=MCP-36H--2:lbd_counter=:lca=d__Bacteria:lca_tree=g__Caulobacter:name=N620030:ref_name_counter=])0.969:0.0468806[&&NHX:Sample_counter=:Type_counter=GTDB--3:capture_class_counter=:capture_domain_counter=:capture_family_counter=:capture_genus_counter=:capture_order_counter=:capture_phylum_counter=:capture_species_counter=:evoltype=D:gtdb_class_counter=c__Alphaproteobacteria--3:gtdb_domain_counter=d__Bacteria--3:gtdb_family_counter=f__Caulobacteraceae--3:gtdb_genus_counter=g__Caulobacter--3:gtdb_order_counter=o__Caulobacterales--3:gtdb_phylum_counter=p__Proteobacteria--3:gtdb_species_counter=s__Caulobacter vibrioides--1||s__Caulobacter vibrioides_A--1||s__Caulobacter vibrioides_D--1:heptad_counter=MCP-36H--3:lbd_counter=:lca=d__Bacteria:lca_tree=g__Caulobacter:name=N620031:ref_name_counter=])0.986:0.0582403[&&NHX:Sample_counter=:Type_counter=GTDB--4:capture_class_counter=:capture_domain_counter=:capture_family_counter=:capture_genus_counter=:capture_order_counter=:capture_phylum_counter=:capture_species_counter=:evoltype=D:gtdb_class_counter=c__Alphaproteobacteria--4:gtdb_domain_counter=d__Bacteria--4:gtdb_family_counter=f__Caulobacteraceae--4:gtdb_genus_counter=g__Caulobacter--4:gtdb_order_counter=o__Caulobacterales--4:gtdb_phylum_counter=p__Proteobacteria--4:gtdb_species_counter=s__Caulobacter sp002742645--1||s__Caulobacter vibrioides--1||s__Caulobacter vibrioides_A--1||s__Caulobacter vibrioides_D--1:heptad_counter=MCP-36H--4:lbd_counter=:lca=d__Bacteria:lca_tree=g__Caulobacter:name=N620032:ref_name_counter=],(((RS_GCF_002742635.1_protein.faa_NZ_PEGF01000002.1_748@PF00015_full_PFAM.338.511:5e-09[&&NHX:Type=GTDB:gtdb_class=c__Alphaproteobacteria:gtdb_domain=d__Bacteria:gtdb_family=f__Caulobacteraceae:gtdb_genus=g__Caulobacter:gtdb_order=o__Caulobacterales:gtdb_phylum=p__Proteobacteria:gtdb_species=s__Caulobacter sp002742635:heptad=MCP-36H:species=d__Bacteria_p__Proteobacteria_c__Alphaproteobacteria_o__Caulobacterales_f__Caulobacteraceae_g__Caulobacter_s__Caulobacter sp002742635],(RS_GCF_001556515.1_protein.faa_NZ_LSJA01000348.1_1@PF00015_full_PFAM.334.404:5e-09[&&NHX:Type=GTDB:gtdb_class=c__Alphaproteobacteria:gtdb_domain=d__Bacteria:gtdb_family=f__Caulobacteraceae:gtdb_genus=g__Caulobacter:gtdb_order=o__Caulobacterales:gtdb_phylum=p__Proteobacteria:gtdb_species=s__Caulobacter sp001556515:heptad=MCP-36H:species=d__Bacteria_p__Proteobacteria_c__Alphaproteobacteria_o__Caulobacterales_f__Caulobacteraceae_g__Caulobacter_s__Caulobacter sp001556515],((RS_GCF_000092285.1_protein.faa_NC_014100.1_935@PF00015_full_PFAM.345.518:0.0119584[&&NHX:Type=GTDB:gtdb_class=c__Alphaproteobacteria:gtdb_domain=d__Bacteria:gtdb_family=f__Caulobacteraceae:gtdb_genus=g__Caulobacter:gtdb_order=o__Caulobacterales:gtdb_phylum=p__Proteobacteria:gtdb_species=s__Caulobacter segnis:heptad=MCP-36H:species=d__Bacteria_p__Proteobacteria_c__Alphaproteobacteria_o__Caulobacterales_f__Caulobacteraceae_g__Caulobacter_s__Caulobacter segnis],RS_GCF_002737755.1_protein.faa_NZ_PEGH01000020.1_165@PF00015_full_PFAM.339.518:0.0323554[&&NHX:Type=GTDB:gtdb_class=c__Alphaproteobacteria:gtdb_domain=d__Bacteria:gtdb_family=f__Caulobacteraceae:gtdb_genus=g__Caulobacter:gtdb_order=o__Caulobacterales:gtdb_phylum=p__Proteobacteria:gtdb_species=s__Caulobacter sp002737755:heptad=MCP-36H:species=d__Bacteria_p__Proteobacteria_c__Alphaproteobacteria_o__Caulobacterales_f__Caulobacteraceae_g__Caulobacter_s__Caulobacter sp002737755])0.773:0.0129414[&&NHX:Sample_counter=:Type_counter=GTDB--2:capture_class_counter=:capture_domain_counter=:capture_family_counter=:capture_genus_counter=:capture_order_counter=:capture_phylum_counter=:capture_species_counter=:evoltype=D:gtdb_class_counter=c__Alphaproteobacteria--2:gtdb_domain_counter=d__Bacteria--2:gtdb_family_counter=f__Caulobacteraceae--2:gtdb_genus_counter=g__Caulobacter--2:gtdb_order_counter=o__Caulobacterales--2:gtdb_phylum_counter=p__Proteobacteria--2:gtdb_species_counter=s__Caulobacter segnis--1||s__Caulobacter sp002737755--1:heptad_counter=MCP-36H--2:lbd_counter=:lca=d__Bacteria:lca_tree=g__Caulobacter:name=N620037:ref_name_counter=],GB_GCA_003243465.1_protein.faa_QFQZ01000030.1_6@PF00015_full_PFAM.338.507:0.0148307[&&NHX:Type=GTDB:gtdb_class=c__Alphaproteobacteria:gtdb_domain=d__Bacteria:gtdb_family=f__Caulobacteraceae:gtdb_genus=g__Caulobacter:gtdb_order=o__Caulobacterales:gtdb_phylum=p__Proteobacteria:gtdb_species=s__Caulobacter segnis_A:heptad=MCP-36H:species=d__Bacteria_p__Proteobacteria_c__Alphaproteobacteria_o__Caulobacterales_f__Caulobacteraceae_g__Caulobacter_s__Caulobacter segnis_A])0:1.3e-08[&&NHX:Sample_counter=:Type_counter=GTDB--3:capture_class_counter=:capture_domain_counter=:capture_family_counter=:capture_genus_counter=:capture_order_counter=:capture_phylum_counter=:capture_species_counter=:evoltype=D:gtdb_class_counter=c__Alphaproteobacteria--3:gtdb_domain_counter=d__Bacteria--3:gtdb_family_counter=f__Caulobacteraceae--3:gtdb_genus_counter=g__Caulobacter--3:gtdb_order_counter=o__Caulobacterales--3:gtdb_phylum_counter=p__Proteobacteria--3:gtdb_species_counter=s__Caulobacter segnis--1||s__Caulobacter segnis_A--1||s__Caulobacter sp002737755--1:heptad_counter=MCP-36H--3:lbd_counter=:lca=d__Bacteria:lca_tree=g__Caulobacter:name=N620039:ref_name_counter=])0.643:0.0201011[&&NHX:Sample_counter=:Type_counter=GTDB--4:capture_class_counter=:capture_domain_counter=:capture_family_counter=:capture_genus_counter=:capture_order_counter=:capture_phylum_counter=:capture_species_counter=:evoltype=D:gtdb_class_counter=c__Alphaproteobacteria--4:gtdb_domain_counter=d__Bacteria--4:gtdb_family_counter=f__Caulobacteraceae--4:gtdb_genus_counter=g__Caulobacter--4:gtdb_order_counter=o__Caulobacterales--4:gtdb_phylum_counter=p__Proteobacteria--4:gtdb_species_counter=s__Caulobacter segnis--1||s__Caulobacter segnis_A--1||s__Caulobacter sp001556515--1||s__Caulobacter sp002737755--1:heptad_counter=MCP-36H--4:lbd_counter=:lca=d__Bacteria:lca_tree=g__Caulobacter:name=N620040:ref_name_counter=])0.338:0.00625955[&&NHX:Sample_counter=:Type_counter=GTDB--5:capture_class_counter=:capture_domain_counter=:capture_family_counter=:capture_genus_counter=:capture_order_counter=:capture_phylum_counter=:capture_species_counter=:evoltype=D:gtdb_class_counter=c__Alphaproteobacteria--5:gtdb_domain_counter=d__Bacteria--5:gtdb_family_counter=f__Caulobacteraceae--5:gtdb_genus_counter=g__Caulobacter--5:gtdb_order_counter=o__Caulobacterales--5:gtdb_phylum_counter=p__Proteobacteria--5:gtdb_species_counter=s__Caulobacter segnis--1||s__Caulobacter segnis_A--1||s__Caulobacter sp001556515--1||s__Caulobacter sp002737755--1||s__Caulobacter sp002742635--1:heptad_counter=MCP-36H--5:lbd_counter=:lca=d__Bacteria:lca_tree=g__Caulobacter:name=N620041:ref_name_counter=],RS_GCF_001556515.1_protein.faa_NZ_LSJA01000005.1_3@PF00015_full_PFAM.1.125:5e-09[&&NHX:Type=GTDB:gtdb_class=c__Alphaproteobacteria:gtdb_domain=d__Bacteria:gtdb_family=f__Caulobacteraceae:gtdb_genus=g__Caulobacter:gtdb_order=o__Caulobacterales:gtdb_phylum=p__Proteobacteria:gtdb_species=s__Caulobacter sp001556515:heptad=MCP-36H:species=d__Bacteria_p__Proteobacteria_c__Alphaproteobacteria_o__Caulobacterales_f__Caulobacteraceae_g__Caulobacter_s__Caulobacter sp001556515])1:0.0922694[&&NHX:Sample_counter=:Type_counter=GTDB--6:capture_class_counter=:capture_domain_counter=:capture_family_counter=:capture_genus_counter=:capture_order_counter=:capture_phylum_counter=:capture_species_counter=:evoltype=D:gtdb_class_counter=c__Alphaproteobacteria--6:gtdb_domain_counter=d__Bacteria--6:gtdb_family_counter=f__Caulobacteraceae--6:gtdb_genus_counter=g__Caulobacter--6:gtdb_order_counter=o__Caulobacterales--6:gtdb_phylum_counter=p__Proteobacteria--6:gtdb_species_counter=s__Caulobacter segnis--1||s__Caulobacter segnis_A--1||s__Caulobacter sp001556515--2||s__Caulobacter sp002737755--1||s__Caulobacter sp002742635--1:heptad_counter=MCP-36H--6:lbd_counter=:lca=d__Bacteria:lca_tree=g__Caulobacter:name=N620043:ref_name_counter=],(GB_GCA_017744445.1_protein.faa_JAGIBH010000002.1_20@PF00015_full_PFAM.335.509:0.0297505[&&NHX:Type=GTDB:gtdb_class=c__Alphaproteobacteria:gtdb_domain=d__Bacteria:gtdb_family=f__Caulobacteraceae:gtdb_genus=g__Caulobacter:gtdb_order=o__Caulobacterales:gtdb_phylum=p__Proteobacteria:gtdb_species=s__Caulobacter sp017744445:heptad=MCP-36H:species=d__Bacteria_p__Proteobacteria_c__Alphaproteobacteria_o__Caulobacterales_f__Caulobacteraceae_g__Caulobacter_s__Caulobacter sp017744445],(RS_GCF_014207215.1_protein.faa_NZ_JACHCS010000001.1_1323@PF00015_full_PFAM.335.505:0.0228832[&&NHX:Type=GTDB:gtdb_class=c__Alphaproteobacteria:gtdb_domain=d__Bacteria:gtdb_family=f__Caulobacteraceae:gtdb_genus=g__Caulobacter:gtdb_order=o__Caulobacterales:gtdb_phylum=p__Proteobacteria:gtdb_species=s__Caulobacter sp014207215:heptad=MCP-36H:species=d__Bacteria_p__Proteobacteria_c__Alphaproteobacteria_o__Caulobacterales_f__Caulobacteraceae_g__Caulobacter_s__Caulobacter sp014207215],RS_GCF_002742625.1_protein.faa_NZ_PEBF01000001.1_826@PF00015_full_PFAM.337.510:0.071396[&&NHX:Type=GTDB:gtdb_class=c__Alphaproteobacteria:gtdb_domain=d__Bacteria:gtdb_family=f__Caulobacteraceae:gtdb_genus=g__Caulobacter:gtdb_order=o__Caulobacterales:gtdb_phylum=p__Proteobacteria:gtdb_species=s__Caulobacter sp002742625:heptad=MCP-36H:species=d__Bacteria_p__Proteobacteria_c__Alphaproteobacteria_o__Caulobacterales_f__Caulobacteraceae_g__Caulobacter_s__Caulobacter sp002742625])0.69:0.011265[&&NHX:Sample_counter=:Type_counter=GTDB--2:capture_class_counter=:capture_domain_counter=:capture_family_counter=:capture_genus_counter=:capture_order_counter=:capture_phylum_counter=:capture_species_counter=:evoltype=D:gtdb_class_counter=c__Alphaproteobacteria--2:gtdb_domain_counter=d__Bacteria--2:gtdb_family_counter=f__Caulobacteraceae--2:gtdb_genus_counter=g__Caulobacter--2:gtdb_order_counter=o__Caulobacterales--2:gtdb_phylum_counter=p__Proteobacteria--2:gtdb_species_counter=s__Caulobacter sp002742625--1||s__Caulobacter sp014207215--1:heptad_counter=MCP-36H--2:lbd_counter=:lca=d__Bacteria:lca_tree=g__Caulobacter:name=N620047:ref_name_counter=])0.37:0.0118429[&&NHX:Sample_counter=:Type_counter=GTDB--3:capture_class_counter=:capture_domain_counter=:capture_family_counter=:capture_genus_counter=:capture_order_counter=:capture_phylum_counter=:capture_species_counter=:evoltype=D:gtdb_class_counter=c__Alphaproteobacteria--3:gtdb_domain_counter=d__Bacteria--3:gtdb_family_counter=f__Caulobacteraceae--3:gtdb_genus_counter=g__Caulobacter--3:gtdb_order_counter=o__Caulobacterales--3:gtdb_phylum_counter=p__Proteobacteria--3:gtdb_species_counter=s__Caulobacter sp002742625--1||s__Caulobacter sp014207215--1||s__Caulobacter sp017744445--1:heptad_counter=MCP-36H--3:lbd_counter=:lca=d__Bacteria:lca_tree=g__Caulobacter:name=N620048:ref_name_counter=])0.919:0.0243656[&&NHX:Sample_counter=:Type_counter=GTDB--9:capture_class_counter=:capture_domain_counter=:capture_family_counter=:capture_genus_counter=:capture_order_counter=:capture_phylum_counter=:capture_species_counter=:evoltype=D:gtdb_class_counter=c__Alphaproteobacteria--9:gtdb_domain_counter=d__Bacteria--9:gtdb_family_counter=f__Caulobacteraceae--9:gtdb_genus_counter=g__Caulobacter--9:gtdb_order_counter=o__Caulobacterales--9:gtdb_phylum_counter=p__Proteobacteria--9:gtdb_species_counter=s__Caulobacter segnis--1||s__Caulobacter segnis_A--1||s__Caulobacter sp001556515--2||s__Caulobacter sp002737755--1||s__Caulobacter sp002742625--1||s__Caulobacter sp002742635--1||s__Caulobacter sp014207215--1||s__Caulobacter sp017744445--1:heptad_counter=MCP-36H--9:lbd_counter=:lca=d__Bacteria:lca_tree=g__Caulobacter:name=N620049:ref_name_counter=])0.957:0.0436471[&&NHX:Sample_counter=:Type_counter=GTDB--13:capture_class_counter=:capture_domain_counter=:capture_family_counter=:capture_genus_counter=:capture_order_counter=:capture_phylum_counter=:capture_species_counter=:evoltype=D:gtdb_class_counter=c__Alphaproteobacteria--13:gtdb_domain_counter=d__Bacteria--13:gtdb_family_counter=f__Caulobacteraceae--13:gtdb_genus_counter=g__Caulobacter--13:gtdb_order_counter=o__Caulobacterales--13:gtdb_phylum_counter=p__Proteobacteria--13:gtdb_species_counter=s__Caulobacter segnis--1||s__Caulobacter segnis_A--1||s__Caulobacter sp001556515--2||s__Caulobacter sp002737755--1||s__Caulobacter sp002742625--1||s__Caulobacter sp002742635--1||s__Caulobacter sp002742645--1||s__Caulobacter sp014207215--1||s__Caulobacter sp017744445--1||s__Caulobacter vibrioides--1||s__Caulobacter vibrioides_A--1||s__Caulobacter vibrioides_D--1:heptad_counter=MCP-36H--13:lbd_counter=:lca=d__Bacteria:lca_tree=g__Caulobacter:name=N620050:ref_name_counter=])0.644:0.0255243[&&NHX:Sample_counter=:Type_counter=GTDB--15:capture_class_counter=:capture_domain_counter=:capture_family_counter=:capture_genus_counter=:capture_order_counter=:capture_phylum_counter=:capture_species_counter=:evoltype=D:gtdb_class_counter=c__Alphaproteobacteria--15:gtdb_domain_counter=d__Bacteria--15:gtdb_family_counter=f__Caulobacteraceae--15:gtdb_genus_counter=g__Caulobacter--15:gtdb_order_counter=o__Caulobacterales--15:gtdb_phylum_counter=p__Proteobacteria--15:gtdb_species_counter=s__Caulobacter henricii_A--1||s__Caulobacter segnis--1||s__Caulobacter segnis_A--1||s__Caulobacter sp001556515--2||s__Caulobacter sp002737755--1||s__Caulobacter sp002742625--1||s__Caulobacter sp002742635--1||s__Caulobacter sp002742645--1||s__Caulobacter sp014207215--1||s__Caulobacter sp017744445--1||s__Caulobacter sp018895795--1||s__Caulobacter vibrioides--1||s__Caulobacter vibrioides_A--1||s__Caulobacter vibrioides_D--1:heptad_counter=MCP-36H--15:lbd_counter=:lca=d__Bacteria:lca_tree=g__Caulobacter:name=N620051:ref_name_counter=])0.921:0.0539822[&&NHX:Sample_counter=rhizpot3--1:Type_counter=GTDB--26||capture--1:capture_class_counter=c__Alphaproteobacteria--1:capture_domain_counter=d__Bacteria--1:capture_family_counter=f__Ferrovibrionaceae--1:capture_genus_counter=g__Ferrovibrio--1:capture_order_counter=o__Ferrovibrionales--1:capture_phylum_counter=p__Proteobacteria--1:capture_species_counter=s__Ferrovibrio sp002482765--1:evoltype=D:gtdb_class_counter=c__Alphaproteobacteria--26:gtdb_domain_counter=d__Bacteria--26:gtdb_family_counter=f__Caulobacteraceae--26:gtdb_genus_counter=g__Caulobacter--26:gtdb_order_counter=o__Caulobacterales--26:gtdb_phylum_counter=p__Proteobacteria--26:gtdb_species_counter=s__Caulobacter flavus--1||s__Caulobacter henricii_A--1||s__Caulobacter hibisci--1||s__Caulobacter radicis--1||s__Caulobacter segnis--1||s__Caulobacter segnis_A--1||s__Caulobacter soli--1||s__Caulobacter sp000019145--1||s__Caulobacter sp000712075--1||s__Caulobacter sp001556515--2||s__Caulobacter sp002737755--1||s__Caulobacter sp002742625--1||s__Caulobacter sp002742635--1||s__Caulobacter sp002742645--1||s__Caulobacter sp003116815--1||s__Caulobacter sp003185805--1||s__Caulobacter sp011043625--1||s__Caulobacter sp014207215--1||s__Caulobacter sp017744445--1||s__Caulobacter sp018895795--1||s__Caulobacter vibrioides--1||s__Caulobacter vibrioides_A--1||s__Caulobacter vibrioides_C--1||s__Caulobacter vibrioides_D--1||s__Caulobacter zeae--1:heptad_counter=MCP-36H--27:lbd_counter=:lca=d__Bacteria:lca_tree=g__Caulobacter:name=N620052:ref_name_counter=],(RS_GCF_000281955.1_protein.faa_NZ_AKKF01000123.1_41@PF00015_full_PFAM.333.510:0.0846642[&&NHX:Type=GTDB:gtdb_class=c__Alphaproteobacteria:gtdb_domain=d__Bacteria:gtdb_family=f__Caulobacteraceae:gtdb_genus=g__Caulobacter:gtdb_order=o__Caulobacterales:gtdb_phylum=p__Proteobacteria:gtdb_species=s__Caulobacter sp000281955:heptad=MCP-36H:species=d__Bacteria_p__Proteobacteria_c__Alphaproteobacteria_o__Caulobacterales_f__Caulobacteraceae_g__Caulobacter_s__Caulobacter sp000281955],f2e43b23-d485-4b89-8619-a8f511ab2223_1@MCPsignal.207.258:0.0454548[&&NHX:Sample=rhizpot3:Type=capture:besthit=98.0:bitscore=89.0:capture_class=c__Alphaproteobacteria:capture_domain=d__Bacteria:capture_family=f__Caulobacteraceae:capture_genus=g__Palsa-881:capture_order=o__Caulobacterales:capture_phylum=p__Proteobacteria:capture_species=s__Palsa-881 sp018241335:evalue=5.97e-25:gapopen=0.0:heptad=MCP-36H:length=50.0:mismatch=1.0:qcovhsp=98.0:qend=51.0:qstart=2.0:ref_name=RS_GCF_002737765.1_protein.faa_NZ_PEGG01000096.1_9@PF00015_full_PFAM.405.495:scovhsp=55.6:send=84.0:sstart=35.0])0.79:0.0842139[&&NHX:Sample_counter=rhizpot3--1:Type_counter=GTDB--1||capture--1:besthit_avg=98.0:besthit_max=98.0:besthit_min=98.0:besthit_std=0:besthit_sum=98.0:bitscore_avg=89.0:bitscore_max=89.0:bitscore_min=89.0:bitscore_std=0:bitscore_sum=89.0:capture_class_counter=c__Alphaproteobacteria--1:capture_domain_counter=d__Bacteria--1:capture_family_counter=f__Caulobacteraceae--1:capture_genus_counter=g__Palsa-881--1:capture_order_counter=o__Caulobacterales--1:capture_phylum_counter=p__Proteobacteria--1:capture_species_counter=s__Palsa-881 sp018241335--1:evalue_avg=5.97e-25:evalue_max=5.97e-25:evalue_min=5.97e-25:evalue_std=0:evalue_sum=5.97e-25:gapopen_avg=0.0:gapopen_max=0.0:gapopen_min=0.0:gapopen_std=0:gapopen_sum=0.0:gtdb_class_counter=c__Alphaproteobacteria--1:gtdb_domain_counter=d__Bacteria--1:gtdb_family_counter=f__Caulobacteraceae--1:gtdb_genus_counter=g__Caulobacter--1:gtdb_order_counter=o__Caulobacterales--1:gtdb_phylum_counter=p__Proteobacteria--1:gtdb_species_counter=s__Caulobacter sp000281955--1:heptad_counter=MCP-36H--2:lbd_counter=:lca_tree=s__Caulobacter sp000281955:length_avg=50.0:length_max=50.0:length_min=50.0:length_std=0:length_sum=50.0:mismatch_avg=1.0:mismatch_max=1.0:mismatch_min=1.0:mismatch_std=0:mismatch_sum=1.0:name=N620055:qcovhsp_avg=98.0:qcovhsp_max=98.0:qcovhsp_min=98.0:qcovhsp_std=0:qcovhsp_sum=98.0:qend_avg=51.0:qend_max=51.0:qend_min=51.0:qend_std=0:qend_sum=51.0:qstart_avg=2.0:qstart_max=2.0:qstart_min=2.0:qstart_std=0:qstart_sum=2.0:ref_name_counter=RS_GCF_002737765.1_protein.faa_NZ_PEGG01000096.1_9@PF00015_full_PFAM.405.495--1:scovhsp_avg=55.6:scovhsp_max=55.6:scovhsp_min=55.6:scovhsp_std=0:scovhsp_sum=55.6:send_avg=84.0:send_max=84.0:send_min=84.0:send_std=0:send_sum=84.0:sstart_avg=35.0:sstart_max=35.0:sstart_min=35.0:sstart_std=0:sstart_sum=35.0])0.815:0.0424681[&&NHX:Sample_counter=rhizpot3--2:Type_counter=GTDB--27||capture--2:besthit_avg=98.0:besthit_max=98.0:besthit_min=98.0:besthit_std=0:besthit_sum=98.0:bitscore_avg=89.0:bitscore_max=89.0:bitscore_min=89.0:bitscore_std=0:bitscore_sum=89.0:capture_class_counter=c__Alphaproteobacteria--2:capture_domain_counter=d__Bacteria--2:capture_family_counter=f__Caulobacteraceae--1||f__Ferrovibrionaceae--1:capture_genus_counter=g__Ferrovibrio--1||g__Palsa-881--1:capture_order_counter=o__Caulobacterales--1||o__Ferrovibrionales--1:capture_phylum_counter=p__Proteobacteria--2:capture_species_counter=s__Ferrovibrio sp002482765--1||s__Palsa-881 sp018241335--1:evalue_avg=5.97e-25:evalue_max=5.97e-25:evalue_min=5.97e-25:evalue_std=0:evalue_sum=5.97e-25:evoltype=D:gapopen_avg=0.0:gapopen_max=0.0:gapopen_min=0.0:gapopen_std=0:gapopen_sum=0.0:gtdb_class_counter=c__Alphaproteobacteria--27:gtdb_domain_counter=d__Bacteria--27:gtdb_family_counter=f__Caulobacteraceae--27:gtdb_genus_counter=g__Caulobacter--27:gtdb_order_counter=o__Caulobacterales--27:gtdb_phylum_counter=p__Proteobacteria--27:gtdb_species_counter=s__Caulobacter flavus--1||s__Caulobacter henricii_A--1||s__Caulobacter hibisci--1||s__Caulobacter radicis--1||s__Caulobacter segnis--1||s__Caulobacter segnis_A--1||s__Caulobacter soli--1||s__Caulobacter sp000019145--1||s__Caulobacter sp000281955--1||s__Caulobacter sp000712075--1||s__Caulobacter sp001556515--2||s__Caulobacter sp002737755--1||s__Caulobacter sp002742625--1||s__Caulobacter sp002742635--1||s__Caulobacter sp002742645--1||s__Caulobacter sp003116815--1||s__Caulobacter sp003185805--1||s__Caulobacter sp011043625--1||s__Caulobacter sp014207215--1||s__Caulobacter sp017744445--1||s__Caulobacter sp018895795--1||s__Caulobacter vibrioides--1||s__Caulobacter vibrioides_A--1||s__Caulobacter vibrioides_C--1||s__Caulobacter vibrioides_D--1||s__Caulobacter zeae--1:heptad_counter=MCP-36H--29:lbd_counter=:lca=d__Bacteria:lca_tree=g__Caulobacter:length_avg=50.0:length_max=50.0:length_min=50.0:length_std=0:length_sum=50.0:mismatch_avg=1.0:mismatch_max=1.0:mismatch_min=1.0:mismatch_std=0:mismatch_sum=1.0:name=N620056:qcovhsp_avg=98.0:qcovhsp_max=98.0:qcovhsp_min=98.0:qcovhsp_std=0:qcovhsp_sum=98.0:qend_avg=51.0:qend_max=51.0:qend_min=51.0:qend_std=0:qend_sum=51.0:qstart_avg=2.0:qstart_max=2.0:qstart_min=2.0:qstart_std=0:qstart_sum=2.0:ref_name_counter=RS_GCF_002737765.1_protein.faa_NZ_PEGG01000096.1_9@PF00015_full_PFAM.405.495--1:scovhsp_avg=55.6:scovhsp_max=55.6:scovhsp_min=55.6:scovhsp_std=0:scovhsp_sum=55.6:send_avg=84.0:send_max=84.0:send_min=84.0:send_std=0:send_sum=84.0:sstart_avg=35.0:sstart_max=35.0:sstart_min=35.0:sstart_std=0:sstart_sum=35.0],18bb724f-6376-4cc1-8285-edd39d62cb9a_4@MCPsignal.293.345:0.0380798[&&NHX:Sample=rhizpot3:Type=capture:capture_class=c__Gammaproteobacteria:capture_domain=d__Bacteria:capture_family=f__Pseudomonadaceae:capture_genus=g__Pseudomonas_E:capture_order=o__Pseudomonadales:capture_phylum=p__Proteobacteria:capture_species=s__Pseudomonas_E sp001952855:heptad=MCP-36H])0.765:0.0375368[&&NHX:Sample_counter=rhizpot3--3:Type_counter=GTDB--27||capture--3:besthit_avg=98.0:besthit_max=98.0:besthit_min=98.0:besthit_std=0:besthit_sum=98.0:bitscore_avg=89.0:bitscore_max=89.0:bitscore_min=89.0:bitscore_std=0:bitscore_sum=89.0:capture_class_counter=c__Alphaproteobacteria--2||c__Gammaproteobacteria--1:capture_domain_counter=d__Bacteria--3:capture_family_counter=f__Caulobacteraceae--1||f__Ferrovibrionaceae--1||f__Pseudomonadaceae--1:capture_genus_counter=g__Ferrovibrio--1||g__Palsa-881--1||g__Pseudomonas_E--1:capture_order_counter=o__Caulobacterales--1||o__Ferrovibrionales--1||o__Pseudomonadales--1:capture_phylum_counter=p__Proteobacteria--3:capture_species_counter=s__Ferrovibrio sp002482765--1||s__Palsa-881 sp018241335--1||s__Pseudomonas_E sp001952855--1:evalue_avg=5.97e-25:evalue_max=5.97e-25:evalue_min=5.97e-25:evalue_std=0:evalue_sum=5.97e-25:gapopen_avg=0.0:gapopen_max=0.0:gapopen_min=0.0:gapopen_std=0:gapopen_sum=0.0:gtdb_class_counter=c__Alphaproteobacteria--27:gtdb_domain_counter=d__Bacteria--27:gtdb_family_counter=f__Caulobacteraceae--27:gtdb_genus_counter=g__Caulobacter--27:gtdb_order_counter=o__Caulobacterales--27:gtdb_phylum_counter=p__Proteobacteria--27:gtdb_species_counter=s__Caulobacter flavus--1||s__Caulobacter henricii_A--1||s__Caulobacter hibisci--1||s__Caulobacter radicis--1||s__Caulobacter segnis--1||s__Caulobacter segnis_A--1||s__Caulobacter soli--1||s__Caulobacter sp000019145--1||s__Caulobacter sp000281955--1||s__Caulobacter sp000712075--1||s__Caulobacter sp001556515--2||s__Caulobacter sp002737755--1||s__Caulobacter sp002742625--1||s__Caulobacter sp002742635--1||s__Caulobacter sp002742645--1||s__Caulobacter sp003116815--1||s__Caulobacter sp003185805--1||s__Caulobacter sp011043625--1||s__Caulobacter sp014207215--1||s__Caulobacter sp017744445--1||s__Caulobacter sp018895795--1||s__Caulobacter vibrioides--1||s__Caulobacter vibrioides_A--1||s__Caulobacter vibrioides_C--1||s__Caulobacter vibrioides_D--1||s__Caulobacter zeae--1:heptad_counter=MCP-36H--30:lbd_counter=:lca=d__Bacteria:lca_tree=g__Caulobacter:length_avg=50.0:length_max=50.0:length_min=50.0:length_std=0:length_sum=50.0:mismatch_avg=1.0:mismatch_max=1.0:mismatch_min=1.0:mismatch_std=0:mismatch_sum=1.0:name=N620058:qcovhsp_avg=98.0:qcovhsp_max=98.0:qcovhsp_min=98.0:qcovhsp_std=0:qcovhsp_sum=98.0:qend_avg=51.0:qend_max=51.0:qend_min=51.0:qend_std=0:qend_sum=51.0:qstart_avg=2.0:qstart_max=2.0:qstart_min=2.0:qstart_std=0:qstart_sum=2.0:ref_name_counter=RS_GCF_002737765.1_protein.faa_NZ_PEGG01000096.1_9@PF00015_full_PFAM.405.495--1:scovhsp_avg=55.6:scovhsp_max=55.6:scovhsp_min=55.6:scovhsp_std=0:scovhsp_sum=55.6:send_avg=84.0:send_max=84.0:send_min=84.0:send_std=0:send_sum=84.0:sstart_avg=35.0:sstart_max=35.0:sstart_min=35.0:sstart_std=0:sstart_sum=35.0],(((((GB_GCA_017744495.1_protein.faa_JAGIBE010000054.1_3@PF00015_full_PFAM.393.569:0.0335092[&&NHX:Type=GTDB:gtdb_class=c__Alphaproteobacteria:gtdb_domain=d__Bacteria:gtdb_family=f__Caulobacteraceae:gtdb_genus=g__Caulobacter:gtdb_order=o__Caulobacterales:gtdb_phylum=p__Proteobacteria:gtdb_species=s__Caulobacter sp017744495:heptad=MCP-36H:species=d__Bacteria_p__Proteobacteria_c__Alphaproteobacteria_o__Caulobacterales_f__Caulobacteraceae_g__Caulobacter_s__Caulobacter sp017744495],((((GB_GCA_903900155.1_protein.faa_CAIUMD010000112.1_20@PF00015_full_PFAM.394.570:0.0115443[&&NHX:Type=GTDB:gtdb_class=c__Alphaproteobacteria:gtdb_domain=d__Bacteria:gtdb_family=f__Caulobacteraceae:gtdb_genus=g__Caulobacter:gtdb_order=o__Caulobacterales:gtdb_phylum=p__Proteobacteria:gtdb_species=s__Caulobacter sp903900155:heptad=MCP-36H:species=d__Bacteria_p__Proteobacteria_c__Alphaproteobacteria_o__Caulobacterales_f__Caulobacteraceae_g__Caulobacter_s__Caulobacter sp903900155],GB_GCA_017744445.1_protein.faa_JAGIBH010000031.1_4@PF00015_full_PFAM.392.570:0.00575481[&&NHX:Type=GTDB:gtdb_class=c__Alphaproteobacteria:gtdb_domain=d__Bacteria:gtdb_family=f__Caulobacteraceae:gtdb_genus=g__Caulobacter:gtdb_order=o__Caulobacterales:gtdb_phylum=p__Proteobacteria:gtdb_species=s__Caulobacter sp017744445:heptad=MCP-36H:species=d__Bacteria_p__Proteobacteria_c__Alphaproteobacteria_o__Caulobacterales_f__Caulobacteraceae_g__Caulobacter_s__Caulobacter sp017744445])0.885:0.0173038[&&NHX:Sample_counter=:Type_counter=GTDB--2:capture_class_counter=:capture_domain_counter=:capture_family_counter=:capture_genus_counter=:capture_order_counter=:capture_phylum_counter=:capture_species_counter=:evoltype=D:gtdb_class_counter=c__Alphaproteobacteria--2:gtdb_domain_counter=d__Bacteria--2:gtdb_family_counter=f__Caulobacteraceae--2:gtdb_genus_counter=g__Caulobacter--2:gtdb_order_counter=o__Caulobacterales--2:gtdb_phylum_counter=p__Proteobacteria--2:gtdb_species_counter=s__Caulobacter sp017744445--1||s__Caulobacter sp903900155--1:heptad_counter=MCP-36H--2:lbd_counter=:lca=d__Bacteria:lca_tree=g__Caulobacter:name=N620062:ref_name_counter=],((RS_GCF_002742635.1_protein.faa_NZ_PEGF01000002.1_575@PF00015_full_PFAM.399.567:5e-09[&&NHX:Type=GTDB:gtdb_class=c__Alphaproteobacteria:gtdb_domain=d__Bacteria:gtdb_family=f__Caulobacteraceae:gtdb_genus=g__Caulobacter:gtdb_order=o__Caulobacterales:gtdb_phylum=p__Proteobacteria:gtdb_species=s__Caulobacter sp002742635:heptad=MCP-36H:species=d__Bacteria_p__Proteobacteria_c__Alphaproteobacteria_o__Caulobacterales_f__Caulobacteraceae_g__Caulobacter_s__Caulobacter sp002742635],RS_GCF_000092285.1_protein.faa_NC_014100.1_747@PF00015_full_PFAM.400.568:0.0224702[&&NHX:Type=GTDB:gtdb_class=c__Alphaproteobacteria:gtdb_domain=d__Bacteria:gtdb_family=f__Caulobacteraceae:gtdb_genus=g__Caulobacter:gtdb_order=o__Caulobacterales:gtdb_phylum=p__Proteobacteria:gtdb_species=s__Caulobacter segnis:heptad=MCP-36H:species=d__Bacteria_p__Proteobacteria_c__Alphaproteobacteria_o__Caulobacterales_f__Caulobacteraceae_g__Caulobacter_s__Caulobacter segnis])0.878:0.0120731[&&NHX:Sample_counter=:Type_counter=GTDB--2:capture_class_counter=:capture_domain_counter=:capture_family_counter=:capture_genus_counter=:capture_order_counter=:capture_phylum_counter=:capture_species_counter=:evoltype=D:gtdb_class_counter=c__Alphaproteobacteria--2:gtdb_domain_counter=d__Bacteria--2:gtdb_family_counter=f__Caulobacteraceae--2:gtdb_genus_counter=g__Caulobacter--2:gtdb_order_counter=o__Caulobacterales--2:gtdb_phylum_counter=p__Proteobacteria--2:gtdb_species_counter=s__Caulobacter segnis--1||s__Caulobacter sp002742635--1:heptad_counter=MCP-36H--2:lbd_counter=:lca=d__Bacteria:lca_tree=g__Caulobacter:name=N620065:ref_name_counter=],(RS_GCF_002737755.1_protein.faa_NZ_PEGH01000009.1_136@PF00015_full_PFAM.398.569:0.00932518[&&NHX:Type=GTDB:gtdb_class=c__Alphaproteobacteria:gtdb_domain=d__Bacteria:gtdb_family=f__Caulobacteraceae:gtdb_genus=g__Caulobacter:gtdb_order=o__Caulobacterales:gtdb_phylum=p__Proteobacteria:gtdb_species=s__Caulobacter sp002737755:heptad=MCP-36H:species=d__Bacteria_p__Proteobacteria_c__Alphaproteobacteria_o__Caulobacterales_f__Caulobacteraceae_g__Caulobacter_s__Caulobacter sp002737755],(RS_GCF_002310375.3_protein.faa_NZ_CP023315.3_560@PF00015_full_PFAM.401.568:0.00536121[&&NHX:Type=GTDB:gtdb_class=c__Alphaproteobacteria:gtdb_domain=d__Bacteria:gtdb_family=f__Caulobacteraceae:gtdb_genus=g__Caulobacter:gtdb_order=o__Caulobacterales:gtdb_phylum=p__Proteobacteria:gtdb_species=s__Caulobacter vibrioides_D:heptad=MCP-36H:species=d__Bacteria_p__Proteobacteria_c__Alphaproteobacteria_o__Caulobacterales_f__Caulobacteraceae_g__Caulobacter_s__Caulobacter vibrioides_D],GB_GCA_002280275.1_protein.faa_NCDQ01000068.1_3@PF00015_full_PFAM.435.605:0.00766073[&&NHX:Type=GTDB:gtdb_class=c__Alphaproteobacteria:gtdb_domain=d__Bacteria:gtdb_family=f__Caulobacteraceae:gtdb_genus=g__Caulobacter:gtdb_order=o__Caulobacterales:gtdb_phylum=p__Proteobacteria:gtdb_species=s__Caulobacter vibrioides_A:heptad=MCP-36H:species=d__Bacteria_p__Proteobacteria_c__Alphaproteobacteria_o__Caulobacterales_f__Caulobacteraceae_g__Caulobacter_s__Caulobacter vibrioides_A])0.994:0.0315013[&&NHX:Sample_counter=:Type_counter=GTDB--2:capture_class_counter=:capture_domain_counter=:capture_family_counter=:capture_genus_counter=:capture_order_counter=:capture_phylum_counter=:capture_species_counter=:evoltype=D:gtdb_class_counter=c__Alphaproteobacteria--2:gtdb_domain_counter=d__Bacteria--2:gtdb_family_counter=f__Caulobacteraceae--2:gtdb_genus_counter=g__Caulobacter--2:gtdb_order_counter=o__Caulobacterales--2:gtdb_phylum_counter=p__Proteobacteria--2:gtdb_species_counter=s__Caulobacter vibrioides_A--1||s__Caulobacter vibrioides_D--1:heptad_counter=MCP-36H--2:lbd_counter=:lca=d__Bacteria:lca_tree=g__Caulobacter:name=N620069:ref_name_counter=])0.743:0.00522714[&&NHX:Sample_counter=:Type_counter=GTDB--3:capture_class_counter=:capture_domain_counter=:capture_family_counter=:capture_genus_counter=:capture_order_counter=:capture_phylum_counter=:capture_species_counter=:evoltype=D:gtdb_class_counter=c__Alphaproteobacteria--3:gtdb_domain_counter=d__Bacteria--3:gtdb_family_counter=f__Caulobacteraceae--3:gtdb_genus_counter=g__Caulobacter--3:gtdb_order_counter=o__Caulobacterales--3:gtdb_phylum_counter=p__Proteobacteria--3:gtdb_species_counter=s__Caulobacter sp002737755--1||s__Caulobacter vibrioides_A--1||s__Caulobacter vibrioides_D--1:heptad_counter=MCP-36H--3:lbd_counter=:lca=d__Bacteria:lca_tree=g__Caulobacter:name=N620070:ref_name_counter=])0.933:0.0288994[&&NHX:Sample_counter=:Type_counter=GTDB--5:capture_class_counter=:capture_domain_counter=:capture_family_counter=:capture_genus_counter=:capture_order_counter=:capture_phylum_counter=:capture_species_counter=:evoltype=D:gtdb_class_counter=c__Alphaproteobacteria--5:gtdb_domain_counter=d__Bacteria--5:gtdb_family_counter=f__Caulobacteraceae--5:gtdb_genus_counter=g__Caulobacter--5:gtdb_order_counter=o__Caulobacterales--5:gtdb_phylum_counter=p__Proteobacteria--5:gtdb_species_counter=s__Caulobacter segnis--1||s__Caulobacter sp002737755--1||s__Caulobacter sp002742635--1||s__Caulobacter vibrioides_A--1||s__Caulobacter vibrioides_D--1:heptad_counter=MCP-36H--5:lbd_counter=:lca=d__Bacteria:lca_tree=g__Caulobacter:name=N620071:ref_name_counter=])0.882:0.0223766[&&NHX:Sample_counter=:Type_counter=GTDB--7:capture_class_counter=:capture_domain_counter=:capture_family_counter=:capture_genus_counter=:capture_order_counter=:capture_phylum_counter=:capture_species_counter=:evoltype=D:gtdb_class_counter=c__Alphaproteobacteria--7:gtdb_domain_counter=d__Bacteria--7:gtdb_family_counter=f__Caulobacteraceae--7:gtdb_genus_counter=g__Caulobacter--7:gtdb_order_counter=o__Caulobacterales--7:gtdb_phylum_counter=p__Proteobacteria--7:gtdb_species_counter=s__Caulobacter segnis--1||s__Caulobacter sp002737755--1||s__Caulobacter sp002742635--1||s__Caulobacter sp017744445--1||s__Caulobacter sp903900155--1||s__Caulobacter vibrioides_A--1||s__Caulobacter vibrioides_D--1:heptad_counter=MCP-36H--7:lbd_counter=:lca=d__Bacteria:lca_tree=g__Caulobacter:name=N620072:ref_name_counter=],(RS_GCF_000799245.1_protein.faa_NZ_JUGJ01000001.1_270@PF00015_full_PFAM.395.570:0.024567[&&NHX:Type=GTDB:gtdb_class=c__Alphaproteobacteria:gtdb_domain=d__Bacteria:gtdb_family=f__Caulobacteraceae:gtdb_genus=g__Caulobacter:gtdb_order=o__Caulobacterales:gtdb_phylum=p__Proteobacteria:gtdb_species=s__Caulobacter sp000799245:heptad=MCP-36H:species=d__Bacteria_p__Proteobacteria_c__Alphaproteobacteria_o__Caulobacterales_f__Caulobacteraceae_g__Caulobacter_s__Caulobacter sp000799245],(RS_GCF_014207215.1_protein.faa_NZ_JACHCS010000001.1_4287@PF00015_full_PFAM.399.572:0.00430297[&&NHX:Type=GTDB:gtdb_class=c__Alphaproteobacteria:gtdb_domain=d__Bacteria:gtdb_family=f__Caulobacteraceae:gtdb_genus=g__Caulobacter:gtdb_order=o__Caulobacterales:gtdb_phylum=p__Proteobacteria:gtdb_species=s__Caulobacter sp014207215:heptad=MCP-36H:species=d__Bacteria_p__Proteobacteria_c__Alphaproteobacteria_o__Caulobacterales_f__Caulobacteraceae_g__Caulobacter_s__Caulobacter sp014207215],RS_GCF_013181195.1_protein.faa_NZ_SMZP01000005.1_12@PF00015_full_PFAM.396.572:5e-09[&&NHX:Type=GTDB:gtdb_class=c__Alphaproteobacteria:gtdb_domain=d__Bacteria:gtdb_family=f__Caulobacteraceae:gtdb_genus=g__Caulobacter:gtdb_order=o__Caulobacterales:gtdb_phylum=p__Proteobacteria:gtdb_species=s__Caulobacter sp013181195:heptad=MCP-36H:species=d__Bacteria_p__Proteobacteria_c__Alphaproteobacteria_o__Caulobacterales_f__Caulobacteraceae_g__Caulobacter_s__Caulobacter sp013181195])0.971:0.0290293[&&NHX:Sample_counter=:Type_counter=GTDB--2:capture_class_counter=:capture_domain_counter=:capture_family_counter=:capture_genus_counter=:capture_order_counter=:capture_phylum_counter=:capture_species_counter=:evoltype=D:gtdb_class_counter=c__Alphaproteobacteria--2:gtdb_domain_counter=d__Bacteria--2:gtdb_family_counter=f__Caulobacteraceae--2:gtdb_genus_counter=g__Caulobacter--2:gtdb_order_counter=o__Caulobacterales--2:gtdb_phylum_counter=p__Proteobacteria--2:gtdb_species_counter=s__Caulobacter sp013181195--1||s__Caulobacter sp014207215--1:heptad_counter=MCP-36H--2:lbd_counter=:lca=d__Bacteria:lca_tree=g__Caulobacter:name=N620076:ref_name_counter=])0.283:0.0120069[&&NHX:Sample_counter=:Type_counter=GTDB--3:capture_class_counter=:capture_domain_counter=:capture_family_counter=:capture_genus_counter=:capture_order_counter=:capture_phylum_counter=:capture_species_counter=:evoltype=D:gtdb_class_counter=c__Alphaproteobacteria--3:gtdb_domain_counter=d__Bacteria--3:gtdb_family_counter=f__Caulobacteraceae--3:gtdb_genus_counter=g__Caulobacter--3:gtdb_order_counter=o__Caulobacterales--3:gtdb_phylum_counter=p__Proteobacteria--3:gtdb_species_counter=s__Caulobacter sp000799245--1||s__Caulobacter sp013181195--1||s__Caulobacter sp014207215--1:heptad_counter=MCP-36H--3:lbd_counter=:lca=d__Bacteria:lca_tree=g__Caulobacter:name=N620077:ref_name_counter=])0.749:0.0159651[&&NHX:Sample_counter=:Type_counter=GTDB--10:capture_class_counter=:capture_domain_counter=:capture_family_counter=:capture_genus_counter=:capture_order_counter=:capture_phylum_counter=:capture_species_counter=:evoltype=D:gtdb_class_counter=c__Alphaproteobacteria--10:gtdb_domain_counter=d__Bacteria--10:gtdb_family_counter=f__Caulobacteraceae--10:gtdb_genus_counter=g__Caulobacter--10:gtdb_order_counter=o__Caulobacterales--10:gtdb_phylum_counter=p__Proteobacteria--10:gtdb_species_counter=s__Caulobacter segnis--1||s__Caulobacter sp000799245--1||s__Caulobacter sp002737755--1||s__Caulobacter sp002742635--1||s__Caulobacter sp013181195--1||s__Caulobacter sp014207215--1||s__Caulobacter sp017744445--1||s__Caulobacter sp903900155--1||s__Caulobacter vibrioides_A--1||s__Caulobacter vibrioides_D--1:heptad_counter=MCP-36H--10:lbd_counter=:lca=d__Bacteria:lca_tree=g__Caulobacter:name=N620078:ref_name_counter=],RS_GCF_003931565.1_protein.faa_NZ_RRYI01000009.1_8@PF00015_full_PFAM.400.569:0.00622507[&&NHX:Type=GTDB:gtdb_class=c__Alphaproteobacteria:gtdb_domain=d__Bacteria:gtdb_family=f__Caulobacteraceae:gtdb_genus=g__Caulobacter:gtdb_order=o__Caulobacterales:gtdb_phylum=p__Proteobacteria:gtdb_species=s__Caulobacter sp003931565:heptad=MCP-36H:species=d__Bacteria_p__Proteobacteria_c__Alphaproteobacteria_o__Caulobacterales_f__Caulobacteraceae_g__Caulobacter_s__Caulobacter sp003931565])0.966:0.0480617[&&NHX:Sample_counter=:Type_counter=GTDB--11:capture_class_counter=:capture_domain_counter=:capture_family_counter=:capture_genus_counter=:capture_order_counter=:capture_phylum_counter=:capture_species_counter=:evoltype=D:gtdb_class_counter=c__Alphaproteobacteria--11:gtdb_domain_counter=d__Bacteria--11:gtdb_family_counter=f__Caulobacteraceae--11:gtdb_genus_counter=g__Caulobacter--11:gtdb_order_counter=o__Caulobacterales--11:gtdb_phylum_counter=p__Proteobacteria--11:gtdb_species_counter=s__Caulobacter segnis--1||s__Caulobacter sp000799245--1||s__Caulobacter sp002737755--1||s__Caulobacter sp002742635--1||s__Caulobacter sp003931565--1||s__Caulobacter sp013181195--1||s__Caulobacter sp014207215--1||s__Caulobacter sp017744445--1||s__Caulobacter sp903900155--1||s__Caulobacter vibrioides_A--1||s__Caulobacter vibrioides_D--1:heptad_counter=MCP-36H--11:lbd_counter=:lca=d__Bacteria:lca_tree=g__Caulobacter:name=N620080:ref_name_counter=])0.987:0.0698688[&&NHX:Sample_counter=:Type_counter=GTDB--12:capture_class_counter=:capture_domain_counter=:capture_family_counter=:capture_genus_counter=:capture_order_counter=:capture_phylum_counter=:capture_species_counter=:evoltype=D:gtdb_class_counter=c__Alphaproteobacteria--12:gtdb_domain_counter=d__Bacteria--12:gtdb_family_counter=f__Caulobacteraceae--12:gtdb_genus_counter=g__Caulobacter--12:gtdb_order_counter=o__Caulobacterales--12:gtdb_phylum_counter=p__Proteobacteria--12:gtdb_species_counter=s__Caulobacter segnis--1||s__Caulobacter sp000799245--1||s__Caulobacter sp002737755--1||s__Caulobacter sp002742635--1||s__Caulobacter sp003931565--1||s__Caulobacter sp013181195--1||s__Caulobacter sp014207215--1||s__Caulobacter sp017744445--1||s__Caulobacter sp017744495--1||s__Caulobacter sp903900155--1||s__Caulobacter vibrioides_A--1||s__Caulobacter vibrioides_D--1:heptad_counter=MCP-36H--12:lbd_counter=:lca=d__Bacteria:lca_tree=g__Caulobacter:name=N620081:ref_name_counter=],((GB_GCA_002280875.1_protein.faa_NCEV01000127.1_4@PF00015_full_PFAM.400.568:0.0153951[&&NHX:Type=GTDB:gtdb_class=c__Alphaproteobacteria:gtdb_domain=d__Bacteria:gtdb_family=f__Caulobacteraceae:gtdb_genus=g__Caulobacter:gtdb_order=o__Caulobacterales:gtdb_phylum=p__Proteobacteria:gtdb_species=s__Caulobacter sp002280875:heptad=MCP-36H:species=d__Bacteria_p__Proteobacteria_c__Alphaproteobacteria_o__Caulobacterales_f__Caulobacteraceae_g__Caulobacter_s__Caulobacter sp002280875],RS_GCF_000744465.1_protein.faa_NZ_JQLZ01000018.1_6@PF00015_full_PFAM.401.568:0.0447987[&&NHX:Type=GTDB:gtdb_class=c__Alphaproteobacteria:gtdb_domain=d__Bacteria:gtdb_family=f__Caulobacteraceae:gtdb_genus=g__Caulobacter:gtdb_order=o__Caulobacterales:gtdb_phylum=p__Proteobacteria:gtdb_species=s__Caulobacter henricii_A:heptad=MCP-36H:species=d__Bacteria_p__Proteobacteria_c__Alphaproteobacteria_o__Caulobacterales_f__Caulobacteraceae_g__Caulobacter_s__Caulobacter henricii_A])0.95:0.0419697[&&NHX:Sample_counter=:Type_counter=GTDB--2:capture_class_counter=:capture_domain_counter=:capture_family_counter=:capture_genus_counter=:capture_order_counter=:capture_phylum_counter=:capture_species_counter=:evoltype=D:gtdb_class_counter=c__Alphaproteobacteria--2:gtdb_domain_counter=d__Bacteria--2:gtdb_family_counter=f__Caulobacteraceae--2:gtdb_genus_counter=g__Caulobacter--2:gtdb_order_counter=o__Caulobacterales--2:gtdb_phylum_counter=p__Proteobacteria--2:gtdb_species_counter=s__Caulobacter henricii_A--1||s__Caulobacter sp002280875--1:heptad_counter=MCP-36H--2:lbd_counter=:lca=d__Bacteria:lca_tree=g__Caulobacter:name=N620084:ref_name_counter=],((RS_GCF_003185805.1_protein.faa_NZ_QHJY01000528.1_2@PF00015_full_PFAM.1.135:5e-09[&&NHX:Type=GTDB:gtdb_class=c__Alphaproteobacteria:gtdb_domain=d__Bacteria:gtdb_family=f__Caulobacteraceae:gtdb_genus=g__Caulobacter:gtdb_order=o__Caulobacterales:gtdb_phylum=p__Proteobacteria:gtdb_species=s__Caulobacter sp003185805:heptad=MCP-36H:species=d__Bacteria_p__Proteobacteria_c__Alphaproteobacteria_o__Caulobacterales_f__Caulobacteraceae_g__Caulobacter_s__Caulobacter sp003185805],(((RS_GCF_001449105.1_protein.faa_NZ_LNIY01000132.1_6@PF00015_full_PFAM.402.570:0.00934273[&&NHX:Type=GTDB:gtdb_class=c__Alphaproteobacteria:gtdb_domain=d__Bacteria:gtdb_family=f__Caulobacteraceae:gtdb_genus=g__Caulobacter:gtdb_order=o__Caulobacterales:gtdb_phylum=p__Proteobacteria:gtdb_species=s__Caulobacter vibrioides_C:heptad=MCP-36H:species=d__Bacteria_p__Proteobacteria_c__Alphaproteobacteria_o__Caulobacterales_f__Caulobacteraceae_g__Caulobacter_s__Caulobacter vibrioides_C],RS_GCF_011043625.1_protein.faa_NZ_JAAKGT010000019.1_41@PF00015_full_PFAM.402.570:0.00462464[&&NHX:Type=GTDB:gtdb_class=c__Alphaproteobacteria:gtdb_domain=d__Bacteria:gtdb_family=f__Caulobacteraceae:gtdb_genus=g__Caulobacter:gtdb_order=o__Caulobacterales:gtdb_phylum=p__Proteobacteria:gtdb_species=s__Caulobacter sp011043625:heptad=MCP-36H:species=d__Bacteria_p__Proteobacteria_c__Alphaproteobacteria_o__Caulobacterales_f__Caulobacteraceae_g__Caulobacter_s__Caulobacter sp011043625])0.8:0.00461605[&&NHX:Sample_counter=:Type_counter=GTDB--2:capture_class_counter=:capture_domain_counter=:capture_family_counter=:capture_genus_counter=:capture_order_counter=:capture_phylum_counter=:capture_species_counter=:evoltype=D:gtdb_class_counter=c__Alphaproteobacteria--2:gtdb_domain_counter=d__Bacteria--2:gtdb_family_counter=f__Caulobacteraceae--2:gtdb_genus_counter=g__Caulobacter--2:gtdb_order_counter=o__Caulobacterales--2:gtdb_phylum_counter=p__Proteobacteria--2:gtdb_species_counter=s__Caulobacter sp011043625--1||s__Caulobacter vibrioides_C--1:heptad_counter=MCP-36H--2:lbd_counter=:lca=d__Bacteria:lca_tree=g__Caulobacter:name=N620088:ref_name_counter=],RS_GCF_003094615.1_protein.faa_NZ_QDKO01000012.1_7@PF00015_full_PFAM.402.571:5e-09[&&NHX:Type=GTDB:gtdb_class=c__Alphaproteobacteria:gtdb_domain=d__Bacteria:gtdb_family=f__Caulobacteraceae:gtdb_genus=g__Caulobacter:gtdb_order=o__Caulobacterales:gtdb_phylum=p__Proteobacteria:gtdb_species=s__Caulobacter radicis:heptad=MCP-36H:species=d__Bacteria_p__Proteobacteria_c__Alphaproteobacteria_o__Caulobacterales_f__Caulobacteraceae_g__Caulobacter_s__Caulobacter radicis])0:5e-09[&&NHX:Sample_counter=:Type_counter=GTDB--3:capture_class_counter=:capture_domain_counter=:capture_family_counter=:capture_genus_counter=:capture_order_counter=:capture_phylum_counter=:capture_species_counter=:evoltype=D:gtdb_class_counter=c__Alphaproteobacteria--3:gtdb_domain_counter=d__Bacteria--3:gtdb_family_counter=f__Caulobacteraceae--3:gtdb_genus_counter=g__Caulobacter--3:gtdb_order_counter=o__Caulobacterales--3:gtdb_phylum_counter=p__Proteobacteria--3:gtdb_species_counter=s__Caulobacter radicis--1||s__Caulobacter sp011043625--1||s__Caulobacter vibrioides_C--1:heptad_counter=MCP-36H--3:lbd_counter=:lca=d__Bacteria:lca_tree=g__Caulobacter:name=N620090:ref_name_counter=],((RS_GCF_003722335.1_protein.faa_NZ_CP026100.1_4773@PF00015_full_PFAM.403.570:5e-09[&&NHX:Type=GTDB:gtdb_class=c__Alphaproteobacteria:gtdb_domain=d__Bacteria:gtdb_family=f__Caulobacteraceae:gtdb_genus=g__Caulobacter:gtdb_order=o__Caulobacterales:gtdb_phylum=p__Proteobacteria:gtdb_species=s__Caulobacter flavus:heptad=MCP-36H:species=d__Bacteria_p__Proteobacteria_c__Alphaproteobacteria_o__Caulobacterales_f__Caulobacteraceae_g__Caulobacter_s__Caulobacter flavus],RS_GCF_003116815.1_protein.faa_NZ_QDKQ01000068.1_6@PF00015_full_PFAM.423.591:5e-09[&&NHX:Type=GTDB:gtdb_class=c__Alphaproteobacteria:gtdb_domain=d__Bacteria:gtdb_family=f__Caulobacteraceae:gtdb_genus=g__Caulobacter:gtdb_order=o__Caulobacterales:gtdb_phylum=p__Proteobacteria:gtdb_species=s__Caulobacter sp003116815:heptad=MCP-36H:species=d__Bacteria_p__Proteobacteria_c__Alphaproteobacteria_o__Caulobacterales_f__Caulobacteraceae_g__Caulobacter_s__Caulobacter sp003116815])0.909:0.00461846[&&NHX:Sample_counter=:Type_counter=GTDB--2:capture_class_counter=:capture_domain_counter=:capture_family_counter=:capture_genus_counter=:capture_order_counter=:capture_phylum_counter=:capture_species_counter=:evoltype=D:gtdb_class_counter=c__Alphaproteobacteria--2:gtdb_domain_counter=d__Bacteria--2:gtdb_family_counter=f__Caulobacteraceae--2:gtdb_genus_counter=g__Caulobacter--2:gtdb_order_counter=o__Caulobacterales--2:gtdb_phylum_counter=p__Proteobacteria--2:gtdb_species_counter=s__Caulobacter flavus--1||s__Caulobacter sp003116815--1:heptad_counter=MCP-36H--2:lbd_counter=:lca=d__Bacteria:lca_tree=g__Caulobacter:name=N620093:ref_name_counter=],RS_GCF_002858925.1_protein.faa_NZ_PJRS01000040.1_152@PF00015_full_PFAM.402.572:5e-09[&&NHX:Type=GTDB:gtdb_class=c__Alphaproteobacteria:gtdb_domain=d__Bacteria:gtdb_family=f__Caulobacteraceae:gtdb_genus=g__Caulobacter:gtdb_order=o__Caulobacterales:gtdb_phylum=p__Proteobacteria:gtdb_species=s__Caulobacter zeae:heptad=MCP-36H:species=d__Bacteria_p__Proteobacteria_c__Alphaproteobacteria_o__Caulobacterales_f__Caulobacteraceae_g__Caulobacter_s__Caulobacter zeae])0:5e-09[&&NHX:Sample_counter=:Type_counter=GTDB--3:capture_class_counter=:capture_domain_counter=:capture_family_counter=:capture_genus_counter=:capture_order_counter=:capture_phylum_counter=:capture_species_counter=:evoltype=D:gtdb_class_counter=c__Alphaproteobacteria--3:gtdb_domain_counter=d__Bacteria--3:gtdb_family_counter=f__Caulobacteraceae--3:gtdb_genus_counter=g__Caulobacter--3:gtdb_order_counter=o__Caulobacterales--3:gtdb_phylum_counter=p__Proteobacteria--3:gtdb_species_counter=s__Caulobacter flavus--1||s__Caulobacter sp003116815--1||s__Caulobacter zeae--1:heptad_counter=MCP-36H--3:lbd_counter=:lca=d__Bacteria:lca_tree=g__Caulobacter:name=N620095:ref_name_counter=])0.888:0.0133247[&&NHX:Sample_counter=:Type_counter=GTDB--6:capture_class_counter=:capture_domain_counter=:capture_family_counter=:capture_genus_counter=:capture_order_counter=:capture_phylum_counter=:capture_species_counter=:evoltype=D:gtdb_class_counter=c__Alphaproteobacteria--6:gtdb_domain_counter=d__Bacteria--6:gtdb_family_counter=f__Caulobacteraceae--6:gtdb_genus_counter=g__Caulobacter--6:gtdb_order_counter=o__Caulobacterales--6:gtdb_phylum_counter=p__Proteobacteria--6:gtdb_species_counter=s__Caulobacter flavus--1||s__Caulobacter radicis--1||s__Caulobacter sp003116815--1||s__Caulobacter sp011043625--1||s__Caulobacter vibrioides_C--1||s__Caulobacter zeae--1:heptad_counter=MCP-36H--6:lbd_counter=:lca=d__Bacteria:lca_tree=g__Caulobacter:name=N620096:ref_name_counter=])0.996:0.095136[&&NHX:Sample_counter=:Type_counter=GTDB--7:capture_class_counter=:capture_domain_counter=:capture_family_counter=:capture_genus_counter=:capture_order_counter=:capture_phylum_counter=:capture_species_counter=:evoltype=D:gtdb_class_counter=c__Alphaproteobacteria--7:gtdb_domain_counter=d__Bacteria--7:gtdb_family_counter=f__Caulobacteraceae--7:gtdb_genus_counter=g__Caulobacter--7:gtdb_order_counter=o__Caulobacterales--7:gtdb_phylum_counter=p__Proteobacteria--7:gtdb_species_counter=s__Caulobacter flavus--1||s__Caulobacter radicis--1||s__Caulobacter sp003116815--1||s__Caulobacter sp003185805--1||s__Caulobacter sp011043625--1||s__Caulobacter vibrioides_C--1||s__Caulobacter zeae--1:heptad_counter=MCP-36H--7:lbd_counter=:lca=d__Bacteria:lca_tree=g__Caulobacter:name=N620097:ref_name_counter=],(((((633cfe6b-a8c6-4e44-be68-472e92e67a41_6@MCPsignal.165.289:0.0276747[&&NHX:Sample=rhizpot2:Type=capture:besthit=96.8:bitscore=209.0:capture_class=c__Alphaproteobacteria:capture_domain=d__Bacteria:capture_family=f__Rhizobiaceae:capture_genus=g__Pararhizobium:capture_order=o__Rhizobiales:capture_phylum=p__Proteobacteria:capture_species=s__Pararhizobium sp001424045:evalue=3.99e-70:gapopen=0.0:heptad=MCP-36H:length=124.0:mismatch=4.0:qcovhsp=100.0:qend=124.0:qstart=1.0:ref_name=RS_GCF_004342605.1_protein.faa_NZ_SLZL01000019.1_6@PF00015_full_PFAM.399.567:scovhsp=73.8:send=124.0:sstart=1.0],(RS_GCF_010977555.1_protein.faa_NZ_CP048815.1_4297@PF00015_full_PFAM.400.571:5e-09[&&NHX:Type=GTDB:gtdb_class=c__Alphaproteobacteria:gtdb_domain=d__Bacteria:gtdb_family=f__Caulobacteraceae:gtdb_genus=g__Caulobacter:gtdb_order=o__Caulobacterales:gtdb_phylum=p__Proteobacteria:gtdb_species=s__Caulobacter rhizosphaerae:heptad=MCP-36H:species=d__Bacteria_p__Proteobacteria_c__Alphaproteobacteria_o__Caulobacterales_f__Caulobacteraceae_g__Caulobacter_s__Caulobacter rhizosphaerae],RS_GCF_000426025.1_protein.faa_NZ_AUEO01000003.1_309@PF00015_full_PFAM.399.568:0.0183873[&&NHX:Type=GTDB:gtdb_class=c__Alphaproteobacteria:gtdb_domain=d__Bacteria:gtdb_family=f__Caulobacteraceae:gtdb_genus=g__Caulobacter:gtdb_order=o__Caulobacterales:gtdb_phylum=p__Proteobacteria:gtdb_species=s__Caulobacter sp000426025:heptad=MCP-36H:species=d__Bacteria_p__Proteobacteria_c__Alphaproteobacteria_o__Caulobacterales_f__Caulobacteraceae_g__Caulobacter_s__Caulobacter sp000426025])0.855:0.00661572[&&NHX:Sample_counter=:Type_counter=GTDB--2:capture_class_counter=:capture_domain_counter=:capture_family_counter=:capture_genus_counter=:capture_order_counter=:capture_phylum_counter=:capture_species_counter=:evoltype=D:gtdb_class_counter=c__Alphaproteobacteria--2:gtdb_domain_counter=d__Bacteria--2:gtdb_family_counter=f__Caulobacteraceae--2:gtdb_genus_counter=g__Caulobacter--2:gtdb_order_counter=o__Caulobacterales--2:gtdb_phylum_counter=p__Proteobacteria--2:gtdb_species_counter=s__Caulobacter rhizosphaerae--1||s__Caulobacter sp000426025--1:heptad_counter=MCP-36H--2:lbd_counter=:lca=d__Bacteria:lca_tree=g__Caulobacter:name=N620101:ref_name_counter=])0:5e-09[&&NHX:Sample_counter=rhizpot2--1:Type_counter=GTDB--2||capture--1:besthit_avg=96.8:besthit_max=96.8:besthit_min=96.8:besthit_std=0:besthit_sum=96.8:bitscore_avg=209.0:bitscore_max=209.0:bitscore_min=209.0:bitscore_std=0:bitscore_sum=209.0:capture_class_counter=c__Alphaproteobacteria--1:capture_domain_counter=d__Bacteria--1:capture_family_counter=f__Rhizobiaceae--1:capture_genus_counter=g__Pararhizobium--1:capture_order_counter=o__Rhizobiales--1:capture_phylum_counter=p__Proteobacteria--1:capture_species_counter=s__Pararhizobium sp001424045--1:evalue_avg=3.99e-70:evalue_max=3.99e-70:evalue_min=3.99e-70:evalue_std=0:evalue_sum=3.99e-70:gapopen_avg=0.0:gapopen_max=0.0:gapopen_min=0.0:gapopen_std=0:gapopen_sum=0.0:gtdb_class_counter=c__Alphaproteobacteria--2:gtdb_domain_counter=d__Bacteria--2:gtdb_family_counter=f__Caulobacteraceae--2:gtdb_genus_counter=g__Caulobacter--2:gtdb_order_counter=o__Caulobacterales--2:gtdb_phylum_counter=p__Proteobacteria--2:gtdb_species_counter=s__Caulobacter rhizosphaerae--1||s__Caulobacter sp000426025--1:heptad_counter=MCP-36H--3:lbd_counter=:lca_tree=g__Caulobacter:length_avg=124.0:length_max=124.0:length_min=124.0:length_std=0:length_sum=124.0:mismatch_avg=4.0:mismatch_max=4.0:mismatch_min=4.0:mismatch_std=0:mismatch_sum=4.0:name=N620102:qcovhsp_avg=100.0:qcovhsp_max=100.0:qcovhsp_min=100.0:qcovhsp_std=0:qcovhsp_sum=100.0:qend_avg=124.0:qend_max=124.0:qend_min=124.0:qend_std=0:qend_sum=124.0:qstart_avg=1.0:qstart_max=1.0:qstart_min=1.0:qstart_std=0:qstart_sum=1.0:ref_name_counter=RS_GCF_004342605.1_protein.faa_NZ_SLZL01000019.1_6@PF00015_full_PFAM.399.567--1:scovhsp_avg=73.8:scovhsp_max=73.8:scovhsp_min=73.8:scovhsp_std=0:scovhsp_sum=73.8:send_avg=124.0:send_max=124.0:send_min=124.0:send_std=0:send_sum=124.0:sstart_avg=1.0:sstart_max=1.0:sstart_min=1.0:sstart_std=0:sstart_sum=1.0],(RS_GCF_004342605.1_protein.faa_NZ_SLZL01000019.1_6@PF00015_full_PFAM.399.567:0.00454173[&&NHX:Type=GTDB:gtdb_class=c__Alphaproteobacteria:gtdb_domain=d__Bacteria:gtdb_family=f__Caulobacteraceae:gtdb_genus=g__Caulobacter:gtdb_order=o__Caulobacterales:gtdb_phylum=p__Proteobacteria:gtdb_species=s__Caulobacter sp004342605:heptad=MCP-36H:species=d__Bacteria_p__Proteobacteria_c__Alphaproteobacteria_o__Caulobacterales_f__Caulobacteraceae_g__Caulobacter_s__Caulobacter sp004342605],RS_GCF_007828975.1_protein.faa_NZ_VIVU01000005.1_6@PF00015_full_PFAM.400.567:5e-09[&&NHX:Type=GTDB:gtdb_class=c__Alphaproteobacteria:gtdb_domain=d__Bacteria:gtdb_family=f__Caulobacteraceae:gtdb_genus=g__Caulobacter:gtdb_order=o__Caulobacterales:gtdb_phylum=p__Proteobacteria:gtdb_species=s__Caulobacter henricii_D:heptad=MCP-36H:species=d__Bacteria_p__Proteobacteria_c__Alphaproteobacteria_o__Caulobacterales_f__Caulobacteraceae_g__Caulobacter_s__Caulobacter henricii_D])0:5e-09[&&NHX:Sample_counter=:Type_counter=GTDB--2:capture_class_counter=:capture_domain_counter=:capture_family_counter=:capture_genus_counter=:capture_order_counter=:capture_phylum_counter=:capture_species_counter=:evoltype=D:gtdb_class_counter=c__Alphaproteobacteria--2:gtdb_domain_counter=d__Bacteria--2:gtdb_family_counter=f__Caulobacteraceae--2:gtdb_genus_counter=g__Caulobacter--2:gtdb_order_counter=o__Caulobacterales--2:gtdb_phylum_counter=p__Proteobacteria--2:gtdb_species_counter=s__Caulobacter henricii_D--1||s__Caulobacter sp004342605--1:heptad_counter=MCP-36H--2:lbd_counter=:lca=d__Bacteria:lca_tree=g__Caulobacter:name=N620105:ref_name_counter=])0.909:0.00664294[&&NHX:Sample_counter=rhizpot2--1:Type_counter=GTDB--4||capture--1:besthit_avg=96.8:besthit_max=96.8:besthit_min=96.8:besthit_std=0:besthit_sum=96.8:bitscore_avg=209.0:bitscore_max=209.0:bitscore_min=209.0:bitscore_std=0:bitscore_sum=209.0:capture_class_counter=c__Alphaproteobacteria--1:capture_domain_counter=d__Bacteria--1:capture_family_counter=f__Rhizobiaceae--1:capture_genus_counter=g__Pararhizobium--1:capture_order_counter=o__Rhizobiales--1:capture_phylum_counter=p__Proteobacteria--1:capture_species_counter=s__Pararhizobium sp001424045--1:evalue_avg=3.99e-70:evalue_max=3.99e-70:evalue_min=3.99e-70:evalue_std=0:evalue_sum=3.99e-70:gapopen_avg=0.0:gapopen_max=0.0:gapopen_min=0.0:gapopen_std=0:gapopen_sum=0.0:gtdb_class_counter=c__Alphaproteobacteria--4:gtdb_domain_counter=d__Bacteria--4:gtdb_family_counter=f__Caulobacteraceae--4:gtdb_genus_counter=g__Caulobacter--4:gtdb_order_counter=o__Caulobacterales--4:gtdb_phylum_counter=p__Proteobacteria--4:gtdb_species_counter=s__Caulobacter henricii_D--1||s__Caulobacter rhizosphaerae--1||s__Caulobacter sp000426025--1||s__Caulobacter sp004342605--1:heptad_counter=MCP-36H--5:lbd_counter=:lca_tree=g__Caulobacter:length_avg=124.0:length_max=124.0:length_min=124.0:length_std=0:length_sum=124.0:mismatch_avg=4.0:mismatch_max=4.0:mismatch_min=4.0:mismatch_std=0:mismatch_sum=4.0:name=N620106:qcovhsp_avg=100.0:qcovhsp_max=100.0:qcovhsp_min=100.0:qcovhsp_std=0:qcovhsp_sum=100.0:qend_avg=124.0:qend_max=124.0:qend_min=124.0:qend_std=0:qend_sum=124.0:qstart_avg=1.0:qstart_max=1.0:qstart_min=1.0:qstart_std=0:qstart_sum=1.0:ref_name_counter=RS_GCF_004342605.1_protein.faa_NZ_SLZL01000019.1_6@PF00015_full_PFAM.399.567--1:scovhsp_avg=73.8:scovhsp_max=73.8:scovhsp_min=73.8:scovhsp_std=0:scovhsp_sum=73.8:send_avg=124.0:send_max=124.0:send_min=124.0:send_std=0:send_sum=124.0:sstart_avg=1.0:sstart_max=1.0:sstart_min=1.0:sstart_std=0:sstart_sum=1.0],RS_GCF_900114015.1_protein.faa_NZ_FORN01000073.1_6@PF00015_full_PFAM.399.567:5e-09[&&NHX:Type=GTDB:gtdb_class=c__Alphaproteobacteria:gtdb_domain=d__Bacteria:gtdb_family=f__Caulobacteraceae:gtdb_genus=g__Caulobacter:gtdb_order=o__Caulobacterales:gtdb_phylum=p__Proteobacteria:gtdb_species=s__Caulobacter sp900114015:heptad=MCP-36H:species=d__Bacteria_p__Proteobacteria_c__Alphaproteobacteria_o__Caulobacterales_f__Caulobacteraceae_g__Caulobacter_s__Caulobacter sp900114015])0:5e-09[&&NHX:Sample_counter=rhizpot2--1:Type_counter=GTDB--5||capture--1:besthit_avg=96.8:besthit_max=96.8:besthit_min=96.8:besthit_std=0:besthit_sum=96.8:bitscore_avg=209.0:bitscore_max=209.0:bitscore_min=209.0:bitscore_std=0:bitscore_sum=209.0:capture_class_counter=c__Alphaproteobacteria--1:capture_domain_counter=d__Bacteria--1:capture_family_counter=f__Rhizobiaceae--1:capture_genus_counter=g__Pararhizobium--1:capture_order_counter=o__Rhizobiales--1:capture_phylum_counter=p__Proteobacteria--1:capture_species_counter=s__Pararhizobium sp001424045--1:evalue_avg=3.99e-70:evalue_max=3.99e-70:evalue_min=3.99e-70:evalue_std=0:evalue_sum=3.99e-70:gapopen_avg=0.0:gapopen_max=0.0:gapopen_min=0.0:gapopen_std=0:gapopen_sum=0.0:gtdb_class_counter=c__Alphaproteobacteria--5:gtdb_domain_counter=d__Bacteria--5:gtdb_family_counter=f__Caulobacteraceae--5:gtdb_genus_counter=g__Caulobacter--5:gtdb_order_counter=o__Caulobacterales--5:gtdb_phylum_counter=p__Proteobacteria--5:gtdb_species_counter=s__Caulobacter henricii_D--1||s__Caulobacter rhizosphaerae--1||s__Caulobacter sp000426025--1||s__Caulobacter sp004342605--1||s__Caulobacter sp900114015--1:heptad_counter=MCP-36H--6:lbd_counter=:lca_tree=g__Caulobacter:length_avg=124.0:length_max=124.0:length_min=124.0:length_std=0:length_sum=124.0:mismatch_avg=4.0:mismatch_max=4.0:mismatch_min=4.0:mismatch_std=0:mismatch_sum=4.0:name=N620108:qcovhsp_avg=100.0:qcovhsp_max=100.0:qcovhsp_min=100.0:qcovhsp_std=0:qcovhsp_sum=100.0:qend_avg=124.0:qend_max=124.0:qend_min=124.0:qend_std=0:qend_sum=124.0:qstart_avg=1.0:qstart_max=1.0:qstart_min=1.0:qstart_std=0:qstart_sum=1.0:ref_name_counter=RS_GCF_004342605.1_protein.faa_NZ_SLZL01000019.1_6@PF00015_full_PFAM.399.567--1:scovhsp_avg=73.8:scovhsp_max=73.8:scovhsp_min=73.8:scovhsp_std=0:scovhsp_sum=73.8:send_avg=124.0:send_max=124.0:send_min=124.0:send_std=0:send_sum=124.0:sstart_avg=1.0:sstart_max=1.0:sstart_min=1.0:sstart_std=0:sstart_sum=1.0],(((582bbf11-9563-4bd4-9159-09e1f12a9fb8_5@MCPsignal.330.483:0.00253167[&&NHX:Sample=rhizpot2:Type=capture:besthit=98.0:bitscore=257.0:capture_class=c__Holophagae:capture_domain=d__Bacteria:capture_family=f__Holophagaceae:capture_genus=g__Geothrix:capture_order=o__Holophagales:capture_phylum=p__Acidobacteriota:capture_species=s__Geothrix sp903890595:evalue=8.25e-89:gapopen=0.0:heptad=MCP-36H:length=152.0:mismatch=3.0:qcovhsp=99.3:qend=153.0:qstart=2.0:ref_name=RS_GCF_900114015.1_protein.faa_NZ_FORN01000073.1_6@PF00015_full_PFAM.399.567:scovhsp=90.5:send=152.0:sstart=1.0],9d0aae95-5815-4ec4-8672-fcff2c394241_5@MCPsignal.243.345:0.0183688[&&NHX:Sample=rhizpot1:Type=capture:besthit=98.0:bitscore=171.0:capture_class=c__Alphaproteobacteria:capture_domain=d__Bacteria:capture_family=f__Rhizobiaceae:capture_genus=g__Pararhizobium:capture_order=o__Rhizobiales:capture_phylum=p__Proteobacteria:capture_species=s__Pararhizobium sp001424045:evalue=1.91e-55:gapopen=0.0:heptad=MCP-36H:length=100.0:mismatch=2.0:qcovhsp=98.0:qend=101.0:qstart=2.0:ref_name=RS_GCF_900114015.1_protein.faa_NZ_FORN01000073.1_6@PF00015_full_PFAM.399.567:scovhsp=59.5:send=100.0:sstart=1.0])0.496:0.00087886[&&NHX:Sample_counter=rhizpot1--1||rhizpot2--1:Type_counter=capture--2:besthit_avg=98.0:besthit_max=98.0:besthit_min=98.0:besthit_std=0.0:besthit_sum=196.0:bitscore_avg=214.0:bitscore_max=257.0:bitscore_min=171.0:bitscore_std=60.81118318204309:bitscore_sum=428.0:capture_class_counter=c__Alphaproteobacteria--1||c__Holophagae--1:capture_domain_counter=d__Bacteria--2:capture_family_counter=f__Holophagaceae--1||f__Rhizobiaceae--1:capture_genus_counter=g__Geothrix--1||g__Pararhizobium--1:capture_order_counter=o__Holophagales--1||o__Rhizobiales--1:capture_phylum_counter=p__Acidobacteriota--1||p__Proteobacteria--1:capture_species_counter=s__Geothrix sp903890595--1||s__Pararhizobium sp001424045--1:evalue_avg=9.55e-56:evalue_max=1.91e-55:evalue_min=8.25e-89:evalue_std=1.3505739520663058e-55:evalue_sum=1.91e-55:gapopen_avg=0.0:gapopen_max=0.0:gapopen_min=0.0:gapopen_std=0.0:gapopen_sum=0.0:gtdb_class_counter=:gtdb_domain_counter=:gtdb_family_counter=:gtdb_genus_counter=:gtdb_order_counter=:gtdb_phylum_counter=:gtdb_species_counter=:heptad_counter=MCP-36H--2:lbd_counter=:length_avg=126.0:length_max=152.0:length_min=100.0:length_std=36.76955262170047:length_sum=252.0:mismatch_avg=2.5:mismatch_max=3.0:mismatch_min=2.0:mismatch_std=0.7071067811865476:mismatch_sum=5.0:name=N620111:qcovhsp_avg=98.65:qcovhsp_max=99.3:qcovhsp_min=98.0:qcovhsp_std=0.9192388155425097:qcovhsp_sum=197.3:qend_avg=127.0:qend_max=153.0:qend_min=101.0:qend_std=36.76955262170047:qend_sum=254.0:qstart_avg=2.0:qstart_max=2.0:qstart_min=2.0:qstart_std=0.0:qstart_sum=4.0:ref_name_counter=RS_GCF_900114015.1_protein.faa_NZ_FORN01000073.1_6@PF00015_full_PFAM.399.567--2:scovhsp_avg=75.0:scovhsp_max=90.5:scovhsp_min=59.5:scovhsp_std=21.920310216782973:scovhsp_sum=150.0:send_avg=126.0:send_max=152.0:send_min=100.0:send_std=36.76955262170047:send_sum=252.0:sstart_avg=1.0:sstart_max=1.0:sstart_min=1.0:sstart_std=0.0:sstart_sum=2.0],f114c1fc-d44e-4ef2-bf21-c19bc41c93b1_3@MCPsignal.33.186:0.0187369[&&NHX:Sample=rhizpot3:Type=capture:besthit=96.7:bitscore=256.0:capture_class=c__Alphaproteobacteria:capture_domain=d__Bacteria:capture_family=f__Caulobacteraceae:capture_genus=g__Caulobacter:capture_order=o__Caulobacterales:capture_phylum=p__Proteobacteria:capture_species=s__Caulobacter sp001556515:evalue=1.66e-88:gapopen=0.0:heptad=MCP-36H:length=152.0:mismatch=5.0:qcovhsp=99.3:qend=152.0:qstart=1.0:ref_name=RS_GCF_900114015.1_protein.faa_NZ_FORN01000073.1_6@PF00015_full_PFAM.399.567:scovhsp=90.5:send=154.0:sstart=3.0])0.792:0.00826228[&&NHX:Sample_counter=rhizpot1--1||rhizpot2--1||rhizpot3--1:Type_counter=capture--3:besthit_avg=97.56666666666666:besthit_max=98.0:besthit_min=96.7:besthit_std=0.7505553499465119:besthit_sum=292.7:bitscore_avg=228.0:bitscore_max=257.0:bitscore_min=171.0:bitscore_std=49.36598018878993:bitscore_sum=684.0:capture_class_counter=c__Alphaproteobacteria--2||c__Holophagae--1:capture_domain_counter=d__Bacteria--3:capture_family_counter=f__Caulobacteraceae--1||f__Holophagaceae--1||f__Rhizobiaceae--1:capture_genus_counter=g__Caulobacter--1||g__Geothrix--1||g__Pararhizobium--1:capture_order_counter=o__Caulobacterales--1||o__Holophagales--1||o__Rhizobiales--1:capture_phylum_counter=p__Acidobacteriota--1||p__Proteobacteria--2:capture_species_counter=s__Caulobacter sp001556515--1||s__Geothrix sp903890595--1||s__Pararhizobium sp001424045--1:evalue_avg=6.366666666666667e-56:evalue_max=1.91e-55:evalue_min=8.25e-89:evalue_std=1.1027390141521853e-55:evalue_sum=1.91e-55:gapopen_avg=0.0:gapopen_max=0.0:gapopen_min=0.0:gapopen_std=0.0:gapopen_sum=0.0:gtdb_class_counter=:gtdb_domain_counter=:gtdb_family_counter=:gtdb_genus_counter=:gtdb_order_counter=:gtdb_phylum_counter=:gtdb_species_counter=:heptad_counter=MCP-36H--3:lbd_counter=:length_avg=134.66666666666666:length_max=152.0:length_min=100.0:length_std=30.02221399786054:length_sum=404.0:mismatch_avg=3.3333333333333335:mismatch_max=5.0:mismatch_min=2.0:mismatch_std=1.5275252316519465:mismatch_sum=10.0:name=N620113:qcovhsp_avg=98.86666666666667:qcovhsp_max=99.3:qcovhsp_min=98.0:qcovhsp_std=0.7505553499465119:qcovhsp_sum=296.6:qend_avg=135.33333333333334:qend_max=153.0:qend_min=101.0:qend_std=29.73774257292126:qend_sum=406.0:qstart_avg=1.6666666666666667:qstart_max=2.0:qstart_min=1.0:qstart_std=0.5773502691896257:qstart_sum=5.0:ref_name_counter=RS_GCF_900114015.1_protein.faa_NZ_FORN01000073.1_6@PF00015_full_PFAM.399.567--3:scovhsp_avg=80.16666666666667:scovhsp_max=90.5:scovhsp_min=59.5:scovhsp_std=17.8978583448784:scovhsp_sum=240.5:send_avg=135.33333333333334:send_max=154.0:send_min=100.0:send_std=30.61590000854676:send_sum=406.0:sstart_avg=1.6666666666666667:sstart_max=3.0:sstart_min=1.0:sstart_std=1.1547005383792517:sstart_sum=5.0],(031b80fd-5096-5edd-b34f-6419f9bde2d4_5@MCPsignal.314.442:0.01346[&&NHX:Sample=rhizpot1:Type=capture:besthit=98.4:bitscore=222.0:capture_class=c__Alphaproteobacteria:capture_domain=d__Bacteria:capture_family=f__Caulobacteraceae:capture_genus=g__Phenylobacterium:capture_order=o__Caulobacterales:capture_phylum=p__Proteobacteria:capture_species=s__Phenylobacterium sp001557235:evalue=3.67e-75:gapopen=0.0:heptad=MCP-36H:length=128.0:mismatch=2.0:qcovhsp=100.0:qend=128.0:qstart=1.0:ref_name=GB_GCA_011058465.1_protein.faa_DSIT01000108.1_2@PF00015_full_PFAM.402.575:scovhsp=74.0:send=151.0:sstart=24.0],(GB_GCA_011058465.1_protein.faa_DSIT01000108.1_2@PF00015_full_PFAM.402.575:0.0091296[&&NHX:Type=GTDB:gtdb_class=c__Alphaproteobacteria:gtdb_domain=d__Bacteria:gtdb_family=f__Caulobacteraceae:gtdb_genus=g__Caulobacter:gtdb_order=o__Caulobacterales:gtdb_phylum=p__Proteobacteria:gtdb_species=s__Caulobacter sp011058465:heptad=MCP-36H:species=d__Bacteria_p__Proteobacteria_c__Alphaproteobacteria_o__Caulobacterales_f__Caulobacteraceae_g__Caulobacter_s__Caulobacter sp011058465],RS_GCF_000745545.1_protein.faa_NZ_JQJN01000045.1_7@PF00015_full_PFAM.402.568:0.00942988[&&NHX:Type=GTDB:gtdb_class=c__Alphaproteobacteria:gtdb_domain=d__Bacteria:gtdb_family=f__Caulobacteraceae:gtdb_genus=g__Caulobacter:gtdb_order=o__Caulobacterales:gtdb_phylum=p__Proteobacteria:gtdb_species=s__Caulobacter henricii_C:heptad=MCP-36H:species=d__Bacteria_p__Proteobacteria_c__Alphaproteobacteria_o__Caulobacterales_f__Caulobacteraceae_g__Caulobacter_s__Caulobacter henricii_C])0:5e-09[&&NHX:Sample_counter=:Type_counter=GTDB--2:capture_class_counter=:capture_domain_counter=:capture_family_counter=:capture_genus_counter=:capture_order_counter=:capture_phylum_counter=:capture_species_counter=:evoltype=D:gtdb_class_counter=c__Alphaproteobacteria--2:gtdb_domain_counter=d__Bacteria--2:gtdb_family_counter=f__Caulobacteraceae--2:gtdb_genus_counter=g__Caulobacter--2:gtdb_order_counter=o__Caulobacterales--2:gtdb_phylum_counter=p__Proteobacteria--2:gtdb_species_counter=s__Caulobacter henricii_C--1||s__Caulobacter sp011058465--1:heptad_counter=MCP-36H--2:lbd_counter=:lca=d__Bacteria:lca_tree=g__Caulobacter:name=N620117:ref_name_counter=])0:5e-09[&&NHX:Sample_counter=rhizpot1--1:Type_counter=GTDB--2||capture--1:besthit_avg=98.4:besthit_max=98.4:besthit_min=98.4:besthit_std=0:besthit_sum=98.4:bitscore_avg=222.0:bitscore_max=222.0:bitscore_min=222.0:bitscore_std=0:bitscore_sum=222.0:capture_class_counter=c__Alphaproteobacteria--1:capture_domain_counter=d__Bacteria--1:capture_family_counter=f__Caulobacteraceae--1:capture_genus_counter=g__Phenylobacterium--1:capture_order_counter=o__Caulobacterales--1:capture_phylum_counter=p__Proteobacteria--1:capture_species_counter=s__Phenylobacterium sp001557235--1:evalue_avg=3.67e-75:evalue_max=3.67e-75:evalue_min=3.67e-75:evalue_std=0:evalue_sum=3.67e-75:gapopen_avg=0.0:gapopen_max=0.0:gapopen_min=0.0:gapopen_std=0:gapopen_sum=0.0:gtdb_class_counter=c__Alphaproteobacteria--2:gtdb_domain_counter=d__Bacteria--2:gtdb_family_counter=f__Caulobacteraceae--2:gtdb_genus_counter=g__Caulobacter--2:gtdb_order_counter=o__Caulobacterales--2:gtdb_phylum_counter=p__Proteobacteria--2:gtdb_species_counter=s__Caulobacter henricii_C--1||s__Caulobacter sp011058465--1:heptad_counter=MCP-36H--3:lbd_counter=:lca_tree=g__Caulobacter:length_avg=128.0:length_max=128.0:length_min=128.0:length_std=0:length_sum=128.0:mismatch_avg=2.0:mismatch_max=2.0:mismatch_min=2.0:mismatch_std=0:mismatch_sum=2.0:name=N620118:qcovhsp_avg=100.0:qcovhsp_max=100.0:qcovhsp_min=100.0:qcovhsp_std=0:qcovhsp_sum=100.0:qend_avg=128.0:qend_max=128.0:qend_min=128.0:qend_std=0:qend_sum=128.0:qstart_avg=1.0:qstart_max=1.0:qstart_min=1.0:qstart_std=0:qstart_sum=1.0:ref_name_counter=GB_GCA_011058465.1_protein.faa_DSIT01000108.1_2@PF00015_full_PFAM.402.575--1:scovhsp_avg=74.0:scovhsp_max=74.0:scovhsp_min=74.0:scovhsp_std=0:scovhsp_sum=74.0:send_avg=151.0:send_max=151.0:send_min=151.0:send_std=0:send_sum=151.0:sstart_avg=24.0:sstart_max=24.0:sstart_min=24.0:sstart_std=0:sstart_sum=24.0])0.895:0.0043568[&&NHX:Sample_counter=rhizpot1--2||rhizpot2--1||rhizpot3--1:Type_counter=GTDB--2||capture--4:besthit_avg=97.775:besthit_max=98.4:besthit_min=96.7:besthit_std=0.7410578025138572:besthit_sum=391.1:bitscore_avg=226.5:bitscore_max=257.0:bitscore_min=171.0:bitscore_std=40.418642563384864:bitscore_sum=906.0:capture_class_counter=c__Alphaproteobacteria--3||c__Holophagae--1:capture_domain_counter=d__Bacteria--4:capture_family_counter=f__Caulobacteraceae--2||f__Holophagaceae--1||f__Rhizobiaceae--1:capture_genus_counter=g__Caulobacter--1||g__Geothrix--1||g__Pararhizobium--1||g__Phenylobacterium--1:capture_order_counter=o__Caulobacterales--2||o__Holophagales--1||o__Rhizobiales--1:capture_phylum_counter=p__Acidobacteriota--1||p__Proteobacteria--3:capture_species_counter=s__Caulobacter sp001556515--1||s__Geothrix sp903890595--1||s__Pararhizobium sp001424045--1||s__Phenylobacterium sp001557235--1:evalue_avg=4.775e-56:evalue_max=1.91e-55:evalue_min=8.25e-89:evalue_std=9.55e-56:evalue_sum=1.91e-55:gapopen_avg=0.0:gapopen_max=0.0:gapopen_min=0.0:gapopen_std=0.0:gapopen_sum=0.0:gtdb_class_counter=c__Alphaproteobacteria--2:gtdb_domain_counter=d__Bacteria--2:gtdb_family_counter=f__Caulobacteraceae--2:gtdb_genus_counter=g__Caulobacter--2:gtdb_order_counter=o__Caulobacterales--2:gtdb_phylum_counter=p__Proteobacteria--2:gtdb_species_counter=s__Caulobacter henricii_C--1||s__Caulobacter sp011058465--1:heptad_counter=MCP-36H--6:lbd_counter=:lca_tree=g__Caulobacter:length_avg=133.0:length_max=152.0:length_min=100.0:length_std=24.73863375370596:length_sum=532.0:mismatch_avg=3.0:mismatch_max=5.0:mismatch_min=2.0:mismatch_std=1.4142135623730951:mismatch_sum=12.0:name=N620119:qcovhsp_avg=99.15:qcovhsp_max=100.0:qcovhsp_min=98.0:qcovhsp_std=0.8346656017032605:qcovhsp_sum=396.6:qend_avg=133.5:qend_max=153.0:qend_min=101.0:qend_std=24.55605831561735:qend_sum=534.0:qstart_avg=1.5:qstart_max=2.0:qstart_min=1.0:qstart_std=0.5773502691896257:qstart_sum=6.0:ref_name_counter=GB_GCA_011058465.1_protein.faa_DSIT01000108.1_2@PF00015_full_PFAM.402.575--1||RS_GCF_900114015.1_protein.faa_NZ_FORN01000073.1_6@PF00015_full_PFAM.399.567--3:scovhsp_avg=78.625:scovhsp_max=90.5:scovhsp_min=59.5:scovhsp_std=14.935277031243846:scovhsp_sum=314.5:send_avg=139.25:send_max=154.0:send_min=100.0:send_std=26.196373794859472:send_sum=557.0:sstart_avg=7.25:sstart_max=24.0:sstart_min=1.0:sstart_std=11.206396982676159:sstart_sum=29.0])0:5e-09[&&NHX:Sample_counter=rhizpot1--2||rhizpot2--2||rhizpot3--1:Type_counter=GTDB--7||capture--5:besthit_avg=97.58000000000001:besthit_max=98.4:besthit_min=96.7:besthit_std=0.7758865896508343:besthit_sum=487.90000000000003:bitscore_avg=223.0:bitscore_max=257.0:bitscore_min=171.0:bitscore_std=35.86781286892191:bitscore_sum=1115.0:capture_class_counter=c__Alphaproteobacteria--4||c__Holophagae--1:capture_domain_counter=d__Bacteria--5:capture_family_counter=f__Caulobacteraceae--2||f__Holophagaceae--1||f__Rhizobiaceae--2:capture_genus_counter=g__Caulobacter--1||g__Geothrix--1||g__Pararhizobium--2||g__Phenylobacterium--1:capture_order_counter=o__Caulobacterales--2||o__Holophagales--1||o__Rhizobiales--2:capture_phylum_counter=p__Acidobacteriota--1||p__Proteobacteria--4:capture_species_counter=s__Caulobacter sp001556515--1||s__Geothrix sp903890595--1||s__Pararhizobium sp001424045--2||s__Phenylobacterium sp001557235--1:evalue_avg=3.820000000000008e-56:evalue_max=1.91e-55:evalue_min=8.25e-89:evalue_std=8.541779674049193e-56:evalue_sum=1.910000000000004e-55:gapopen_avg=0.0:gapopen_max=0.0:gapopen_min=0.0:gapopen_std=0.0:gapopen_sum=0.0:gtdb_class_counter=c__Alphaproteobacteria--7:gtdb_domain_counter=d__Bacteria--7:gtdb_family_counter=f__Caulobacteraceae--7:gtdb_genus_counter=g__Caulobacter--7:gtdb_order_counter=o__Caulobacterales--7:gtdb_phylum_counter=p__Proteobacteria--7:gtdb_species_counter=s__Caulobacter henricii_C--1||s__Caulobacter henricii_D--1||s__Caulobacter rhizosphaerae--1||s__Caulobacter sp000426025--1||s__Caulobacter sp004342605--1||s__Caulobacter sp011058465--1||s__Caulobacter sp900114015--1:heptad_counter=MCP-36H--12:lbd_counter=:lca_tree=g__Caulobacter:length_avg=131.2:length_max=152.0:length_min=100.0:length_std=21.79908254950194:length_sum=656.0:mismatch_avg=3.2:mismatch_max=5.0:mismatch_min=2.0:mismatch_std=1.3038404810405297:mismatch_sum=16.0:name=N620120:qcovhsp_avg=99.32000000000001:qcovhsp_max=100.0:qcovhsp_min=98.0:qcovhsp_std=0.8167006795638168:qcovhsp_sum=496.6:qend_avg=131.6:qend_max=153.0:qend_min=101.0:qend_std=21.686401268998043:qend_sum=658.0:qstart_avg=1.4:qstart_max=2.0:qstart_min=1.0:qstart_std=0.5477225575051661:qstart_sum=7.0:ref_name_counter=GB_GCA_011058465.1_protein.faa_DSIT01000108.1_2@PF00015_full_PFAM.402.575--1||RS_GCF_004342605.1_protein.faa_NZ_SLZL01000019.1_6@PF00015_full_PFAM.399.567--1||RS_GCF_900114015.1_protein.faa_NZ_FORN01000073.1_6@PF00015_full_PFAM.399.567--3:scovhsp_avg=77.66:scovhsp_max=90.5:scovhsp_min=59.5:scovhsp_std=13.113085067976948:scovhsp_sum=388.3:send_avg=136.2:send_max=154.0:send_min=100.0:send_std=23.689660191737662:send_sum=681.0:sstart_avg=6.0:sstart_max=24.0:sstart_min=1.0:sstart_std=10.099504938362077:sstart_sum=30.0],(RS_GCF_000712075.1_protein.faa_NZ_JONW01000002.1_165@PF00015_full_PFAM.399.574:0.0164477[&&NHX:Type=GTDB:gtdb_class=c__Alphaproteobacteria:gtdb_domain=d__Bacteria:gtdb_family=f__Caulobacteraceae:gtdb_genus=g__Caulobacter:gtdb_order=o__Caulobacterales:gtdb_phylum=p__Proteobacteria:gtdb_species=s__Caulobacter sp000712075:heptad=MCP-36H:species=d__Bacteria_p__Proteobacteria_c__Alphaproteobacteria_o__Caulobacterales_f__Caulobacteraceae_g__Caulobacter_s__Caulobacter sp000712075],RS_GCF_011045195.1_protein.faa_NZ_CP049199.1_833@PF00015_full_PFAM.400.570:0.0119218[&&NHX:Type=GTDB:gtdb_class=c__Alphaproteobacteria:gtdb_domain=d__Bacteria:gtdb_family=f__Caulobacteraceae:gtdb_genus=g__Caulobacter:gtdb_order=o__Caulobacterales:gtdb_phylum=p__Proteobacteria:gtdb_species=s__Caulobacter soli:heptad=MCP-36H:species=d__Bacteria_p__Proteobacteria_c__Alphaproteobacteria_o__Caulobacterales_f__Caulobacteraceae_g__Caulobacter_s__Caulobacter soli])0.86:0.0174054[&&NHX:Sample_counter=:Type_counter=GTDB--2:capture_class_counter=:capture_domain_counter=:capture_family_counter=:capture_genus_counter=:capture_order_counter=:capture_phylum_counter=:capture_species_counter=:evoltype=D:gtdb_class_counter=c__Alphaproteobacteria--2:gtdb_domain_counter=d__Bacteria--2:gtdb_family_counter=f__Caulobacteraceae--2:gtdb_genus_counter=g__Caulobacter--2:gtdb_order_counter=o__Caulobacterales--2:gtdb_phylum_counter=p__Proteobacteria--2:gtdb_species_counter=s__Caulobacter soli--1||s__Caulobacter sp000712075--1:heptad_counter=MCP-36H--2:lbd_counter=:lca=d__Bacteria:lca_tree=g__Caulobacter:name=N620123:ref_name_counter=])0.996:0.0891142[&&NHX:Sample_counter=rhizpot1--2||rhizpot2--2||rhizpot3--1:Type_counter=GTDB--9||capture--5:besthit_avg=97.58000000000001:besthit_max=98.4:besthit_min=96.7:besthit_std=0.7758865896508343:besthit_sum=487.90000000000003:bitscore_avg=223.0:bitscore_max=257.0:bitscore_min=171.0:bitscore_std=35.86781286892191:bitscore_sum=1115.0:capture_class_counter=c__Alphaproteobacteria--4||c__Holophagae--1:capture_domain_counter=d__Bacteria--5:capture_family_counter=f__Caulobacteraceae--2||f__Holophagaceae--1||f__Rhizobiaceae--2:capture_genus_counter=g__Caulobacter--1||g__Geothrix--1||g__Pararhizobium--2||g__Phenylobacterium--1:capture_order_counter=o__Caulobacterales--2||o__Holophagales--1||o__Rhizobiales--2:capture_phylum_counter=p__Acidobacteriota--1||p__Proteobacteria--4:capture_species_counter=s__Caulobacter sp001556515--1||s__Geothrix sp903890595--1||s__Pararhizobium sp001424045--2||s__Phenylobacterium sp001557235--1:evalue_avg=3.820000000000008e-56:evalue_max=1.91e-55:evalue_min=8.25e-89:evalue_std=8.541779674049193e-56:evalue_sum=1.910000000000004e-55:gapopen_avg=0.0:gapopen_max=0.0:gapopen_min=0.0:gapopen_std=0.0:gapopen_sum=0.0:gtdb_class_counter=c__Alphaproteobacteria--9:gtdb_domain_counter=d__Bacteria--9:gtdb_family_counter=f__Caulobacteraceae--9:gtdb_genus_counter=g__Caulobacter--9:gtdb_order_counter=o__Caulobacterales--9:gtdb_phylum_counter=p__Proteobacteria--9:gtdb_species_counter=s__Caulobacter henricii_C--1||s__Caulobacter henricii_D--1||s__Caulobacter rhizosphaerae--1||s__Caulobacter soli--1||s__Caulobacter sp000426025--1||s__Caulobacter sp000712075--1||s__Caulobacter sp004342605--1||s__Caulobacter sp011058465--1||s__Caulobacter sp900114015--1:heptad_counter=MCP-36H--14:lbd_counter=:lca_tree=g__Caulobacter:length_avg=131.2:length_max=152.0:length_min=100.0:length_std=21.79908254950194:length_sum=656.0:mismatch_avg=3.2:mismatch_max=5.0:mismatch_min=2.0:mismatch_std=1.3038404810405297:mismatch_sum=16.0:name=N620124:qcovhsp_avg=99.32000000000001:qcovhsp_max=100.0:qcovhsp_min=98.0:qcovhsp_std=0.8167006795638168:qcovhsp_sum=496.6:qend_avg=131.6:qend_max=153.0:qend_min=101.0:qend_std=21.686401268998043:qend_sum=658.0:qstart_avg=1.4:qstart_max=2.0:qstart_min=1.0:qstart_std=0.5477225575051661:qstart_sum=7.0:ref_name_counter=GB_GCA_011058465.1_protein.faa_DSIT01000108.1_2@PF00015_full_PFAM.402.575--1||RS_GCF_004342605.1_protein.faa_NZ_SLZL01000019.1_6@PF00015_full_PFAM.399.567--1||RS_GCF_900114015.1_protein.faa_NZ_FORN01000073.1_6@PF00015_full_PFAM.399.567--3:scovhsp_avg=77.66:scovhsp_max=90.5:scovhsp_min=59.5:scovhsp_std=13.113085067976948:scovhsp_sum=388.3:send_avg=136.2:send_max=154.0:send_min=100.0:send_std=23.689660191737662:send_sum=681.0:sstart_avg=6.0:sstart_max=24.0:sstart_min=1.0:sstart_std=10.099504938362077:sstart_sum=30.0])0.909:0.0356437[&&NHX:Sample_counter=rhizpot1--2||rhizpot2--2||rhizpot3--1:Type_counter=GTDB--16||capture--5:besthit_avg=97.58000000000001:besthit_max=98.4:besthit_min=96.7:besthit_std=0.7758865896508343:besthit_sum=487.90000000000003:bitscore_avg=223.0:bitscore_max=257.0:bitscore_min=171.0:bitscore_std=35.86781286892191:bitscore_sum=1115.0:capture_class_counter=c__Alphaproteobacteria--4||c__Holophagae--1:capture_domain_counter=d__Bacteria--5:capture_family_counter=f__Caulobacteraceae--2||f__Holophagaceae--1||f__Rhizobiaceae--2:capture_genus_counter=g__Caulobacter--1||g__Geothrix--1||g__Pararhizobium--2||g__Phenylobacterium--1:capture_order_counter=o__Caulobacterales--2||o__Holophagales--1||o__Rhizobiales--2:capture_phylum_counter=p__Acidobacteriota--1||p__Proteobacteria--4:capture_species_counter=s__Caulobacter sp001556515--1||s__Geothrix sp903890595--1||s__Pararhizobium sp001424045--2||s__Phenylobacterium sp001557235--1:evalue_avg=3.820000000000008e-56:evalue_max=1.91e-55:evalue_min=8.25e-89:evalue_std=8.541779674049193e-56:evalue_sum=1.910000000000004e-55:gapopen_avg=0.0:gapopen_max=0.0:gapopen_min=0.0:gapopen_std=0.0:gapopen_sum=0.0:gtdb_class_counter=c__Alphaproteobacteria--16:gtdb_domain_counter=d__Bacteria--16:gtdb_family_counter=f__Caulobacteraceae--16:gtdb_genus_counter=g__Caulobacter--16:gtdb_order_counter=o__Caulobacterales--16:gtdb_phylum_counter=p__Proteobacteria--16:gtdb_species_counter=s__Caulobacter flavus--1||s__Caulobacter henricii_C--1||s__Caulobacter henricii_D--1||s__Caulobacter radicis--1||s__Caulobacter rhizosphaerae--1||s__Caulobacter soli--1||s__Caulobacter sp000426025--1||s__Caulobacter sp000712075--1||s__Caulobacter sp003116815--1||s__Caulobacter sp003185805--1||s__Caulobacter sp004342605--1||s__Caulobacter sp011043625--1||s__Caulobacter sp011058465--1||s__Caulobacter sp900114015--1||s__Caulobacter vibrioides_C--1||s__Caulobacter zeae--1:heptad_counter=MCP-36H--21:lbd_counter=:lca_tree=g__Caulobacter:length_avg=131.2:length_max=152.0:length_min=100.0:length_std=21.79908254950194:length_sum=656.0:mismatch_avg=3.2:mismatch_max=5.0:mismatch_min=2.0:mismatch_std=1.3038404810405297:mismatch_sum=16.0:name=N620125:qcovhsp_avg=99.32000000000001:qcovhsp_max=100.0:qcovhsp_min=98.0:qcovhsp_std=0.8167006795638168:qcovhsp_sum=496.6:qend_avg=131.6:qend_max=153.0:qend_min=101.0:qend_std=21.686401268998043:qend_sum=658.0:qstart_avg=1.4:qstart_max=2.0:qstart_min=1.0:qstart_std=0.5477225575051661:qstart_sum=7.0:ref_name_counter=GB_GCA_011058465.1_protein.faa_DSIT01000108.1_2@PF00015_full_PFAM.402.575--1||RS_GCF_004342605.1_protein.faa_NZ_SLZL01000019.1_6@PF00015_full_PFAM.399.567--1||RS_GCF_900114015.1_protein.faa_NZ_FORN01000073.1_6@PF00015_full_PFAM.399.567--3:scovhsp_avg=77.66:scovhsp_max=90.5:scovhsp_min=59.5:scovhsp_std=13.113085067976948:scovhsp_sum=388.3:send_avg=136.2:send_max=154.0:send_min=100.0:send_std=23.689660191737662:send_sum=681.0:sstart_avg=6.0:sstart_max=24.0:sstart_min=1.0:sstart_std=10.099504938362077:sstart_sum=30.0])0.385:0.0215284[&&NHX:Sample_counter=rhizpot1--2||rhizpot2--2||rhizpot3--1:Type_counter=GTDB--18||capture--5:besthit_avg=97.58000000000001:besthit_max=98.4:besthit_min=96.7:besthit_std=0.7758865896508343:besthit_sum=487.90000000000003:bitscore_avg=223.0:bitscore_max=257.0:bitscore_min=171.0:bitscore_std=35.86781286892191:bitscore_sum=1115.0:capture_class_counter=c__Alphaproteobacteria--4||c__Holophagae--1:capture_domain_counter=d__Bacteria--5:capture_family_counter=f__Caulobacteraceae--2||f__Holophagaceae--1||f__Rhizobiaceae--2:capture_genus_counter=g__Caulobacter--1||g__Geothrix--1||g__Pararhizobium--2||g__Phenylobacterium--1:capture_order_counter=o__Caulobacterales--2||o__Holophagales--1||o__Rhizobiales--2:capture_phylum_counter=p__Acidobacteriota--1||p__Proteobacteria--4:capture_species_counter=s__Caulobacter sp001556515--1||s__Geothrix sp903890595--1||s__Pararhizobium sp001424045--2||s__Phenylobacterium sp001557235--1:evalue_avg=3.820000000000008e-56:evalue_max=1.91e-55:evalue_min=8.25e-89:evalue_std=8.541779674049193e-56:evalue_sum=1.910000000000004e-55:gapopen_avg=0.0:gapopen_max=0.0:gapopen_min=0.0:gapopen_std=0.0:gapopen_sum=0.0:gtdb_class_counter=c__Alphaproteobacteria--18:gtdb_domain_counter=d__Bacteria--18:gtdb_family_counter=f__Caulobacteraceae--18:gtdb_genus_counter=g__Caulobacter--18:gtdb_order_counter=o__Caulobacterales--18:gtdb_phylum_counter=p__Proteobacteria--18:gtdb_species_counter=s__Caulobacter flavus--1||s__Caulobacter henricii_A--1||s__Caulobacter henricii_C--1||s__Caulobacter henricii_D--1||s__Caulobacter radicis--1||s__Caulobacter rhizosphaerae--1||s__Caulobacter soli--1||s__Caulobacter sp000426025--1||s__Caulobacter sp000712075--1||s__Caulobacter sp002280875--1||s__Caulobacter sp003116815--1||s__Caulobacter sp003185805--1||s__Caulobacter sp004342605--1||s__Caulobacter sp011043625--1||s__Caulobacter sp011058465--1||s__Caulobacter sp900114015--1||s__Caulobacter vibrioides_C--1||s__Caulobacter zeae--1:heptad_counter=MCP-36H--23:lbd_counter=:lca_tree=g__Caulobacter:length_avg=131.2:length_max=152.0:length_min=100.0:length_std=21.79908254950194:length_sum=656.0:mismatch_avg=3.2:mismatch_max=5.0:mismatch_min=2.0:mismatch_std=1.3038404810405297:mismatch_sum=16.0:name=N620126:qcovhsp_avg=99.32000000000001:qcovhsp_max=100.0:qcovhsp_min=98.0:qcovhsp_std=0.8167006795638168:qcovhsp_sum=496.6:qend_avg=131.6:qend_max=153.0:qend_min=101.0:qend_std=21.686401268998043:qend_sum=658.0:qstart_avg=1.4:qstart_max=2.0:qstart_min=1.0:qstart_std=0.5477225575051661:qstart_sum=7.0:ref_name_counter=GB_GCA_011058465.1_protein.faa_DSIT01000108.1_2@PF00015_full_PFAM.402.575--1||RS_GCF_004342605.1_protein.faa_NZ_SLZL01000019.1_6@PF00015_full_PFAM.399.567--1||RS_GCF_900114015.1_protein.faa_NZ_FORN01000073.1_6@PF00015_full_PFAM.399.567--3:scovhsp_avg=77.66:scovhsp_max=90.5:scovhsp_min=59.5:scovhsp_std=13.113085067976948:scovhsp_sum=388.3:send_avg=136.2:send_max=154.0:send_min=100.0:send_std=23.689660191737662:send_sum=681.0:sstart_avg=6.0:sstart_max=24.0:sstart_min=1.0:sstart_std=10.099504938362077:sstart_sum=30.0])0.884:0.10582[&&NHX:Sample_counter=rhizpot1--2||rhizpot2--2||rhizpot3--1:Type_counter=GTDB--30||capture--5:besthit_avg=97.58000000000001:besthit_max=98.4:besthit_min=96.7:besthit_std=0.7758865896508343:besthit_sum=487.90000000000003:bitscore_avg=223.0:bitscore_max=257.0:bitscore_min=171.0:bitscore_std=35.86781286892191:bitscore_sum=1115.0:capture_class_counter=c__Alphaproteobacteria--4||c__Holophagae--1:capture_domain_counter=d__Bacteria--5:capture_family_counter=f__Caulobacteraceae--2||f__Holophagaceae--1||f__Rhizobiaceae--2:capture_genus_counter=g__Caulobacter--1||g__Geothrix--1||g__Pararhizobium--2||g__Phenylobacterium--1:capture_order_counter=o__Caulobacterales--2||o__Holophagales--1||o__Rhizobiales--2:capture_phylum_counter=p__Acidobacteriota--1||p__Proteobacteria--4:capture_species_counter=s__Caulobacter sp001556515--1||s__Geothrix sp903890595--1||s__Pararhizobium sp001424045--2||s__Phenylobacterium sp001557235--1:evalue_avg=3.820000000000008e-56:evalue_max=1.91e-55:evalue_min=8.25e-89:evalue_std=8.541779674049193e-56:evalue_sum=1.910000000000004e-55:gapopen_avg=0.0:gapopen_max=0.0:gapopen_min=0.0:gapopen_std=0.0:gapopen_sum=0.0:gtdb_class_counter=c__Alphaproteobacteria--30:gtdb_domain_counter=d__Bacteria--30:gtdb_family_counter=f__Caulobacteraceae--30:gtdb_genus_counter=g__Caulobacter--30:gtdb_order_counter=o__Caulobacterales--30:gtdb_phylum_counter=p__Proteobacteria--30:gtdb_species_counter=s__Caulobacter flavus--1||s__Caulobacter henricii_A--1||s__Caulobacter henricii_C--1||s__Caulobacter henricii_D--1||s__Caulobacter radicis--1||s__Caulobacter rhizosphaerae--1||s__Caulobacter segnis--1||s__Caulobacter soli--1||s__Caulobacter sp000426025--1||s__Caulobacter sp000712075--1||s__Caulobacter sp000799245--1||s__Caulobacter sp002280875--1||s__Caulobacter sp002737755--1||s__Caulobacter sp002742635--1||s__Caulobacter sp003116815--1||s__Caulobacter sp003185805--1||s__Caulobacter sp003931565--1||s__Caulobacter sp004342605--1||s__Caulobacter sp011043625--1||s__Caulobacter sp011058465--1||s__Caulobacter sp013181195--1||s__Caulobacter sp014207215--1||s__Caulobacter sp017744445--1||s__Caulobacter sp017744495--1||s__Caulobacter sp900114015--1||s__Caulobacter sp903900155--1||s__Caulobacter vibrioides_A--1||s__Caulobacter vibrioides_C--1||s__Caulobacter vibrioides_D--1||s__Caulobacter zeae--1:heptad_counter=MCP-36H--35:lbd_counter=:lca_tree=g__Caulobacter:length_avg=131.2:length_max=152.0:length_min=100.0:length_std=21.79908254950194:length_sum=656.0:mismatch_avg=3.2:mismatch_max=5.0:mismatch_min=2.0:mismatch_std=1.3038404810405297:mismatch_sum=16.0:name=N620127:qcovhsp_avg=99.32000000000001:qcovhsp_max=100.0:qcovhsp_min=98.0:qcovhsp_std=0.8167006795638168:qcovhsp_sum=496.6:qend_avg=131.6:qend_max=153.0:qend_min=101.0:qend_std=21.686401268998043:qend_sum=658.0:qstart_avg=1.4:qstart_max=2.0:qstart_min=1.0:qstart_std=0.5477225575051661:qstart_sum=7.0:ref_name_counter=GB_GCA_011058465.1_protein.faa_DSIT01000108.1_2@PF00015_full_PFAM.402.575--1||RS_GCF_004342605.1_protein.faa_NZ_SLZL01000019.1_6@PF00015_full_PFAM.399.567--1||RS_GCF_900114015.1_protein.faa_NZ_FORN01000073.1_6@PF00015_full_PFAM.399.567--3:scovhsp_avg=77.66:scovhsp_max=90.5:scovhsp_min=59.5:scovhsp_std=13.113085067976947:scovhsp_sum=388.3:send_avg=136.2:send_max=154.0:send_min=100.0:send_std=23.68966019173766:send_sum=681.0:sstart_avg=6.0:sstart_max=24.0:sstart_min=1.0:sstart_std=10.099504938362077:sstart_sum=30.0],(131c96e7-ab24-4969-80aa-0bb01e8197bd_3@MCPsignal.35.96:1e-08[&&NHX:Sample=rhizpot2:Type=capture:capture_class=c__Planctomycetia:capture_domain=d__Bacteria:capture_family=f__Gemmataceae:capture_genus=g__Gemmata:capture_order=o__Gemmatales:capture_phylum=p__Planctomycetota:capture_species=s__Gemmata massiliana:heptad=MCP-36H],8741e0a6-1ef0-496b-800d-9de3dbc8da4f_3@MCPsignal.175.223:0.339667[&&NHX:Sample=rhizpot1:Type=capture:capture_class=c__Gammaproteobacteria:capture_domain=d__Bacteria:capture_family=f__Burkholderiaceae:capture_genus=g__Rhodoferax:capture_order=o__Burkholderiales:capture_phylum=p__Proteobacteria:capture_species=s__Rhodoferax sp008015235:heptad=MCP-36H])0.244:0.139951[&&NHX:Sample_counter=rhizpot1--1||rhizpot2--1:Type_counter=capture--2:capture_class_counter=c__Gammaproteobacteria--1||c__Planctomycetia--1:capture_domain_counter=d__Bacteria--2:capture_family_counter=f__Burkholderiaceae--1||f__Gemmataceae--1:capture_genus_counter=g__Gemmata--1||g__Rhodoferax--1:capture_order_counter=o__Burkholderiales--1||o__Gemmatales--1:capture_phylum_counter=p__Planctomycetota--1||p__Proteobacteria--1:capture_species_counter=s__Gemmata massiliana--1||s__Rhodoferax sp008015235--1:gtdb_class_counter=:gtdb_domain_counter=:gtdb_family_counter=:gtdb_genus_counter=:gtdb_order_counter=:gtdb_phylum_counter=:gtdb_species_counter=:heptad_counter=MCP-36H--2:lbd_counter=:name=N620130:ref_name_counter=])0.743:0.0400179[&&NHX:Sample_counter=rhizpot1--3||rhizpot2--3||rhizpot3--1:Type_counter=GTDB--30||capture--7:besthit_avg=97.58000000000001:besthit_max=98.4:besthit_min=96.7:besthit_std=0.7758865896508343:besthit_sum=487.90000000000003:bitscore_avg=223.0:bitscore_max=257.0:bitscore_min=171.0:bitscore_std=35.86781286892191:bitscore_sum=1115.0:capture_class_counter=c__Alphaproteobacteria--4||c__Gammaproteobacteria--1||c__Holophagae--1||c__Planctomycetia--1:capture_domain_counter=d__Bacteria--7:capture_family_counter=f__Burkholderiaceae--1||f__Caulobacteraceae--2||f__Gemmataceae--1||f__Holophagaceae--1||f__Rhizobiaceae--2:capture_genus_counter=g__Caulobacter--1||g__Gemmata--1||g__Geothrix--1||g__Pararhizobium--2||g__Phenylobacterium--1||g__Rhodoferax--1:capture_order_counter=o__Burkholderiales--1||o__Caulobacterales--2||o__Gemmatales--1||o__Holophagales--1||o__Rhizobiales--2:capture_phylum_counter=p__Acidobacteriota--1||p__Planctomycetota--1||p__Proteobacteria--5:capture_species_counter=s__Caulobacter sp001556515--1||s__Gemmata massiliana--1||s__Geothrix sp903890595--1||s__Pararhizobium sp001424045--2||s__Phenylobacterium sp001557235--1||s__Rhodoferax sp008015235--1:evalue_avg=3.820000000000008e-56:evalue_max=1.91e-55:evalue_min=8.25e-89:evalue_std=8.541779674049193e-56:evalue_sum=1.910000000000004e-55:gapopen_avg=0.0:gapopen_max=0.0:gapopen_min=0.0:gapopen_std=0.0:gapopen_sum=0.0:gtdb_class_counter=c__Alphaproteobacteria--30:gtdb_domain_counter=d__Bacteria--30:gtdb_family_counter=f__Caulobacteraceae--30:gtdb_genus_counter=g__Caulobacter--30:gtdb_order_counter=o__Caulobacterales--30:gtdb_phylum_counter=p__Proteobacteria--30:gtdb_species_counter=s__Caulobacter flavus--1||s__Caulobacter henricii_A--1||s__Caulobacter henricii_C--1||s__Caulobacter henricii_D--1||s__Caulobacter radicis--1||s__Caulobacter rhizosphaerae--1||s__Caulobacter segnis--1||s__Caulobacter soli--1||s__Caulobacter sp000426025--1||s__Caulobacter sp000712075--1||s__Caulobacter sp000799245--1||s__Caulobacter sp002280875--1||s__Caulobacter sp002737755--1||s__Caulobacter sp002742635--1||s__Caulobacter sp003116815--1||s__Caulobacter sp003185805--1||s__Caulobacter sp003931565--1||s__Caulobacter sp004342605--1||s__Caulobacter sp011043625--1||s__Caulobacter sp011058465--1||s__Caulobacter sp013181195--1||s__Caulobacter sp014207215--1||s__Caulobacter sp017744445--1||s__Caulobacter sp017744495--1||s__Caulobacter sp900114015--1||s__Caulobacter sp903900155--1||s__Caulobacter vibrioides_A--1||s__Caulobacter vibrioides_C--1||s__Caulobacter vibrioides_D--1||s__Caulobacter zeae--1:heptad_counter=MCP-36H--37:lbd_counter=:lca_tree=g__Caulobacter:length_avg=131.2:length_max=152.0:length_min=100.0:length_std=21.79908254950194:length_sum=656.0:mismatch_avg=3.2:mismatch_max=5.0:mismatch_min=2.0:mismatch_std=1.3038404810405297:mismatch_sum=16.0:name=N620131:qcovhsp_avg=99.32000000000001:qcovhsp_max=100.0:qcovhsp_min=98.0:qcovhsp_std=0.8167006795638168:qcovhsp_sum=496.6:qend_avg=131.6:qend_max=153.0:qend_min=101.0:qend_std=21.686401268998043:qend_sum=658.0:qstart_avg=1.4:qstart_max=2.0:qstart_min=1.0:qstart_std=0.5477225575051661:qstart_sum=7.0:ref_name_counter=GB_GCA_011058465.1_protein.faa_DSIT01000108.1_2@PF00015_full_PFAM.402.575--1||RS_GCF_004342605.1_protein.faa_NZ_SLZL01000019.1_6@PF00015_full_PFAM.399.567--1||RS_GCF_900114015.1_protein.faa_NZ_FORN01000073.1_6@PF00015_full_PFAM.399.567--3:scovhsp_avg=77.66:scovhsp_max=90.5:scovhsp_min=59.5:scovhsp_std=13.113085067976947:scovhsp_sum=388.3:send_avg=136.2:send_max=154.0:send_min=100.0:send_std=23.68966019173766:send_sum=681.0:sstart_avg=6.0:sstart_max=24.0:sstart_min=1.0:sstart_std=10.099504938362077:sstart_sum=30.0],((GB_GCA_903851655.1_protein.faa_CAINOV010000032.1_3@PF00015_full_PFAM.395.569:0.00780316[&&NHX:Type=GTDB:gtdb_class=c__Alphaproteobacteria:gtdb_domain=d__Bacteria:gtdb_family=f__Caulobacteraceae:gtdb_genus=g__CAIMFV01:gtdb_order=o__Caulobacterales:gtdb_phylum=p__Proteobacteria:gtdb_species=s__CAIMFV01 sp903851655:heptad=MCP-36H:species=d__Bacteria_p__Proteobacteria_c__Alphaproteobacteria_o__Caulobacterales_f__Caulobacteraceae_g__CAIMFV01_s__CAIMFV01 sp903851655],GB_GCA_903874895.1_protein.faa_CAIQUG010000221.1_10@PF00015_full_PFAM.217.386:0.0375883[&&NHX:Type=GTDB:gtdb_class=c__Alphaproteobacteria:gtdb_domain=d__Bacteria:gtdb_family=f__Caulobacteraceae:gtdb_genus=g__CAIMFV01:gtdb_order=o__Caulobacterales:gtdb_phylum=p__Proteobacteria:gtdb_species=s__CAIMFV01 sp903874895:heptad=MCP-36H:species=d__Bacteria_p__Proteobacteria_c__Alphaproteobacteria_o__Caulobacterales_f__Caulobacteraceae_g__CAIMFV01_s__CAIMFV01 sp903874895])0.998:0.196757[&&NHX:Sample_counter=:Type_counter=GTDB--2:capture_class_counter=:capture_domain_counter=:capture_family_counter=:capture_genus_counter=:capture_order_counter=:capture_phylum_counter=:capture_species_counter=:evoltype=D:gtdb_class_counter=c__Alphaproteobacteria--2:gtdb_domain_counter=d__Bacteria--2:gtdb_family_counter=f__Caulobacteraceae--2:gtdb_genus_counter=g__CAIMFV01--2:gtdb_order_counter=o__Caulobacterales--2:gtdb_phylum_counter=p__Proteobacteria--2:gtdb_species_counter=s__CAIMFV01 sp903851655--1||s__CAIMFV01 sp903874895--1:heptad_counter=MCP-36H--2:lbd_counter=:lca=d__Bacteria:lca_tree=g__CAIMFV01:name=N620134:ref_name_counter=],(RS_GCF_018135625.1_protein.faa_NZ_CP073078.1_2234@PF00015_full_PFAM.396.580:0.0298589[&&NHX:Type=GTDB:gtdb_class=c__Alphaproteobacteria:gtdb_domain=d__Bacteria:gtdb_family=f__Caulobacteraceae:gtdb_genus=g__BOG-935:gtdb_order=o__Caulobacterales:gtdb_phylum=p__Proteobacteria:gtdb_species=s__BOG-935 sp018135625:heptad=MCP-36H:species=d__Bacteria_p__Proteobacteria_c__Alphaproteobacteria_o__Caulobacterales_f__Caulobacteraceae_g__BOG-935_s__BOG-935 sp018135625],6adf0a96-371b-47ff-9680-48c72fd171c3_5@MCPsignal.28.69:0.113729[&&NHX:Sample=rhiztom2:Type=capture:capture_class=c__Alphaproteobacteria:capture_domain=d__Bacteria:capture_family=f__Beijerinckiaceae:capture_genus=g__Rhodoblastus:capture_order=o__Rhizobiales:capture_phylum=p__Proteobacteria:capture_species=s__Rhodoblastus acidophilus_B:heptad=MCP-36H])0.664:0.00699088[&&NHX:Sample_counter=rhiztom2--1:Type_counter=GTDB--1||capture--1:capture_class_counter=c__Alphaproteobacteria--1:capture_domain_counter=d__Bacteria--1:capture_family_counter=f__Beijerinckiaceae--1:capture_genus_counter=g__Rhodoblastus--1:capture_order_counter=o__Rhizobiales--1:capture_phylum_counter=p__Proteobacteria--1:capture_species_counter=s__Rhodoblastus acidophilus_B--1:gtdb_class_counter=c__Alphaproteobacteria--1:gtdb_domain_counter=d__Bacteria--1:gtdb_family_counter=f__Caulobacteraceae--1:gtdb_genus_counter=g__BOG-935--1:gtdb_order_counter=o__Caulobacterales--1:gtdb_phylum_counter=p__Proteobacteria--1:gtdb_species_counter=s__BOG-935 sp018135625--1:heptad_counter=MCP-36H--2:lbd_counter=:lca_tree=s__BOG-935 sp018135625:name=N620137:ref_name_counter=])1:0.158188[&&NHX:Sample_counter=rhiztom2--1:Type_counter=GTDB--3||capture--1:capture_class_counter=c__Alphaproteobacteria--1:capture_domain_counter=d__Bacteria--1:capture_family_counter=f__Beijerinckiaceae--1:capture_genus_counter=g__Rhodoblastus--1:capture_order_counter=o__Rhizobiales--1:capture_phylum_counter=p__Proteobacteria--1:capture_species_counter=s__Rhodoblastus acidophilus_B--1:gtdb_class_counter=c__Alphaproteobacteria--3:gtdb_domain_counter=d__Bacteria--3:gtdb_family_counter=f__Caulobacteraceae--3:gtdb_genus_counter=g__BOG-935--1||g__CAIMFV01--2:gtdb_order_counter=o__Caulobacterales--3:gtdb_phylum_counter=p__Proteobacteria--3:gtdb_species_counter=s__BOG-935 sp018135625--1||s__CAIMFV01 sp903851655--1||s__CAIMFV01 sp903874895--1:heptad_counter=MCP-36H--4:lbd_counter=:lca_tree=f__Caulobacteraceae:name=N620138:ref_name_counter=])0.905:0.0431432[&&NHX:Sample_counter=rhizpot1--3||rhizpot2--3||rhizpot3--1||rhiztom2--1:Type_counter=GTDB--33||capture--8:besthit_avg=97.58000000000001:besthit_max=98.4:besthit_min=96.7:besthit_std=0.7758865896508343:besthit_sum=487.90000000000003:bitscore_avg=223.0:bitscore_max=257.0:bitscore_min=171.0:bitscore_std=35.86781286892191:bitscore_sum=1115.0:capture_class_counter=c__Alphaproteobacteria--5||c__Gammaproteobacteria--1||c__Holophagae--1||c__Planctomycetia--1:capture_domain_counter=d__Bacteria--8:capture_family_counter=f__Beijerinckiaceae--1||f__Burkholderiaceae--1||f__Caulobacteraceae--2||f__Gemmataceae--1||f__Holophagaceae--1||f__Rhizobiaceae--2:capture_genus_counter=g__Caulobacter--1||g__Gemmata--1||g__Geothrix--1||g__Pararhizobium--2||g__Phenylobacterium--1||g__Rhodoblastus--1||g__Rhodoferax--1:capture_order_counter=o__Burkholderiales--1||o__Caulobacterales--2||o__Gemmatales--1||o__Holophagales--1||o__Rhizobiales--3:capture_phylum_counter=p__Acidobacteriota--1||p__Planctomycetota--1||p__Proteobacteria--6:capture_species_counter=s__Caulobacter sp001556515--1||s__Gemmata massiliana--1||s__Geothrix sp903890595--1||s__Pararhizobium sp001424045--2||s__Phenylobacterium sp001557235--1||s__Rhodoblastus acidophilus_B--1||s__Rhodoferax sp008015235--1:evalue_avg=3.820000000000008e-56:evalue_max=1.91e-55:evalue_min=8.25e-89:evalue_std=8.541779674049193e-56:evalue_sum=1.910000000000004e-55:gapopen_avg=0.0:gapopen_max=0.0:gapopen_min=0.0:gapopen_std=0.0:gapopen_sum=0.0:gtdb_class_counter=c__Alphaproteobacteria--33:gtdb_domain_counter=d__Bacteria--33:gtdb_family_counter=f__Caulobacteraceae--33:gtdb_genus_counter=g__BOG-935--1||g__CAIMFV01--2||g__Caulobacter--30:gtdb_order_counter=o__Caulobacterales--33:gtdb_phylum_counter=p__Proteobacteria--33:gtdb_species_counter=s__BOG-935 sp018135625--1||s__CAIMFV01 sp903851655--1||s__CAIMFV01 sp903874895--1||s__Caulobacter flavus--1||s__Caulobacter henricii_A--1||s__Caulobacter henricii_C--1||s__Caulobacter henricii_D--1||s__Caulobacter radicis--1||s__Caulobacter rhizosphaerae--1||s__Caulobacter segnis--1||s__Caulobacter soli--1||s__Caulobacter sp000426025--1||s__Caulobacter sp000712075--1||s__Caulobacter sp000799245--1||s__Caulobacter sp002280875--1||s__Caulobacter sp002737755--1||s__Caulobacter sp002742635--1||s__Caulobacter sp003116815--1||s__Caulobacter sp003185805--1||s__Caulobacter sp003931565--1||s__Caulobacter sp004342605--1||s__Caulobacter sp011043625--1||s__Caulobacter sp011058465--1||s__Caulobacter sp013181195--1||s__Caulobacter sp014207215--1||s__Caulobacter sp017744445--1||s__Caulobacter sp017744495--1||s__Caulobacter sp900114015--1||s__Caulobacter sp903900155--1||s__Caulobacter vibrioides_A--1||s__Caulobacter vibrioides_C--1||s__Caulobacter vibrioides_D--1||s__Caulobacter zeae--1:heptad_counter=MCP-36H--41:lbd_counter=:lca_tree=g__Caulobacter:length_avg=131.2:length_max=152.0:length_min=100.0:length_std=21.79908254950194:length_sum=656.0:mismatch_avg=3.2:mismatch_max=5.0:mismatch_min=2.0:mismatch_std=1.3038404810405297:mismatch_sum=16.0:name=N620139:qcovhsp_avg=99.32000000000001:qcovhsp_max=100.0:qcovhsp_min=98.0:qcovhsp_std=0.8167006795638168:qcovhsp_sum=496.6:qend_avg=131.6:qend_max=153.0:qend_min=101.0:qend_std=21.686401268998043:qend_sum=658.0:qstart_avg=1.4:qstart_max=2.0:qstart_min=1.0:qstart_std=0.5477225575051661:qstart_sum=7.0:ref_name_counter=GB_GCA_011058465.1_protein.faa_DSIT01000108.1_2@PF00015_full_PFAM.402.575--1||RS_GCF_004342605.1_protein.faa_NZ_SLZL01000019.1_6@PF00015_full_PFAM.399.567--1||RS_GCF_900114015.1_protein.faa_NZ_FORN01000073.1_6@PF00015_full_PFAM.399.567--3:scovhsp_avg=77.66:scovhsp_max=90.5:scovhsp_min=59.5:scovhsp_std=13.113085067976947:scovhsp_sum=388.3:send_avg=136.2:send_max=154.0:send_min=100.0:send_std=23.68966019173766:send_sum=681.0:sstart_avg=6.0:sstart_max=24.0:sstart_min=1.0:sstart_std=10.099504938362077:sstart_sum=30.0],((RS_GCF_000496075.1_protein.faa_NZ_AWXZ01000035.1_192@PF00015_full_PFAM.300.477:0.0841165[&&NHX:Type=GTDB:gtdb_class=c__Alphaproteobacteria:gtdb_domain=d__Bacteria:gtdb_family=f__Tepidamorphaceae:gtdb_genus=g__Lutibaculum:gtdb_order=o__Rhizobiales:gtdb_phylum=p__Proteobacteria:gtdb_species=s__Lutibaculum baratangense:heptad=MCP-36H:species=d__Bacteria_p__Proteobacteria_c__Alphaproteobacteria_o__Rhizobiales_f__Tepidamorphaceae_g__Lutibaculum_s__Lutibaculum baratangense],ae21e2ae-72b6-4574-bed1-1a3dd9a728d3_1@MCPsignal.228.311:0.102163[&&NHX:Sample=rhizpot1:Type=capture:capture_class=c__Holophagae:capture_domain=d__Bacteria:capture_family=f__Holophagaceae:capture_genus=g__Geothrix:capture_order=o__Holophagales:capture_phylum=p__Acidobacteriota:capture_species=s__Geothrix sp903890595:heptad=MCP-36H])0.94:0.105981[&&NHX:Sample_counter=rhizpot1--1:Type_counter=GTDB--1||capture--1:capture_class_counter=c__Holophagae--1:capture_domain_counter=d__Bacteria--1:capture_family_counter=f__Holophagaceae--1:capture_genus_counter=g__Geothrix--1:capture_order_counter=o__Holophagales--1:capture_phylum_counter=p__Acidobacteriota--1:capture_species_counter=s__Geothrix sp903890595--1:gtdb_class_counter=c__Alphaproteobacteria--1:gtdb_domain_counter=d__Bacteria--1:gtdb_family_counter=f__Tepidamorphaceae--1:gtdb_genus_counter=g__Lutibaculum--1:gtdb_order_counter=o__Rhizobiales--1:gtdb_phylum_counter=p__Proteobacteria--1:gtdb_species_counter=s__Lutibaculum baratangense--1:heptad_counter=MCP-36H--2:lbd_counter=:lca_tree=s__Lutibaculum baratangense:name=N620142:ref_name_counter=],((((0ba79568-1307-4907-b10b-aef825eda618_5@MCPsignal.39.124:0.0120784[&&NHX:Sample=rhiztom3:Type=capture:besthit=81.2:bitscore=117.0:capture_class=c__Alphaproteobacteria:capture_domain=d__Bacteria:capture_family=f__Caulobacteraceae:capture_genus=g__Caulobacter:capture_order=o__Caulobacterales:capture_phylum=p__Proteobacteria:capture_species=s__Caulobacter sp003185805:evalue=1.17e-34:gapopen=1.0:heptad=MCP-36H:length=85.0:mismatch=15.0:qcovhsp=100.0:qend=85.0:qstart=1.0:ref_name=RS_GCF_010977555.1_protein.faa_NZ_CP048815.1_2867@PF00015_full_PFAM.406.572:scovhsp=50.6:send=85.0:sstart=2.0],e95427d3-9945-4a1a-a9bc-a3398fb6f3c1_3@MCPsignal.61.142:5e-09[&&NHX:Sample=rhizpot1:Type=capture:capture_class=c__Gammaproteobacteria:capture_domain=d__Bacteria:capture_family=f__Burkholderiaceae:capture_genus=g__Massilia:capture_order=o__Burkholderiales:capture_phylum=p__Proteobacteria:capture_species=s__Massilia aurea_A:heptad=MCP-36H])0.921:0.0120589[&&NHX:Sample_counter=rhizpot1--1||rhiztom3--1:Type_counter=capture--2:besthit_avg=81.2:besthit_max=81.2:besthit_min=81.2:besthit_std=0:besthit_sum=81.2:bitscore_avg=117.0:bitscore_max=117.0:bitscore_min=117.0:bitscore_std=0:bitscore_sum=117.0:capture_class_counter=c__Alphaproteobacteria--1||c__Gammaproteobacteria--1:capture_domain_counter=d__Bacteria--2:capture_family_counter=f__Burkholderiaceae--1||f__Caulobacteraceae--1:capture_genus_counter=g__Caulobacter--1||g__Massilia--1:capture_order_counter=o__Burkholderiales--1||o__Caulobacterales--1:capture_phylum_counter=p__Proteobacteria--2:capture_species_counter=s__Caulobacter sp003185805--1||s__Massilia aurea_A--1:evalue_avg=1.17e-34:evalue_max=1.17e-34:evalue_min=1.17e-34:evalue_std=0:evalue_sum=1.17e-34:gapopen_avg=1.0:gapopen_max=1.0:gapopen_min=1.0:gapopen_std=0:gapopen_sum=1.0:gtdb_class_counter=:gtdb_domain_counter=:gtdb_family_counter=:gtdb_genus_counter=:gtdb_order_counter=:gtdb_phylum_counter=:gtdb_species_counter=:heptad_counter=MCP-36H--2:lbd_counter=:length_avg=85.0:length_max=85.0:length_min=85.0:length_std=0:length_sum=85.0:mismatch_avg=15.0:mismatch_max=15.0:mismatch_min=15.0:mismatch_std=0:mismatch_sum=15.0:name=N620145:qcovhsp_avg=100.0:qcovhsp_max=100.0:qcovhsp_min=100.0:qcovhsp_std=0:qcovhsp_sum=100.0:qend_avg=85.0:qend_max=85.0:qend_min=85.0:qend_std=0:qend_sum=85.0:qstart_avg=1.0:qstart_max=1.0:qstart_min=1.0:qstart_std=0:qstart_sum=1.0:ref_name_counter=RS_GCF_010977555.1_protein.faa_NZ_CP048815.1_2867@PF00015_full_PFAM.406.572--1:scovhsp_avg=50.6:scovhsp_max=50.6:scovhsp_min=50.6:scovhsp_std=0:scovhsp_sum=50.6:send_avg=85.0:send_max=85.0:send_min=85.0:send_std=0:send_sum=85.0:sstart_avg=2.0:sstart_max=2.0:sstart_min=2.0:sstart_std=0:sstart_sum=2.0],(36d23604-6567-40d9-ab9d-e47199b2561b_6@MCPsignal.516.668:5e-09[&&NHX:Sample=rhizpot2:Type=capture:besthit=80.1:bitscore=207.0:capture_class=c__Alphaproteobacteria:capture_domain=d__Bacteria:capture_family=f__Rhizobiaceae:capture_genus=g__Pararhizobium:capture_order=o__Rhizobiales:capture_phylum=p__Proteobacteria:capture_species=s__Pararhizobium rhizosphaerae:evalue=5.13e-69:gapopen=0.0:heptad=MCP-36H:length=151.0:mismatch=30.0:qcovhsp=99.3:qend=152.0:qstart=2.0:ref_name=RS_GCF_000496075.1_protein.faa_NZ_AWXZ01000010.1_1@PF00015_full_PFAM.188.357:scovhsp=89.3:send=152.0:sstart=2.0],1b2a2665-425c-435d-8caf-cc45b65c57dd_6@MCPsignal.194.315:5e-09[&&NHX:Sample=rhizpot3:Type=capture:besthit=82.6:bitscore=174.0:capture_class=c__Alphaproteobacteria:capture_domain=d__Bacteria:capture_family=f__Caulobacteraceae:capture_genus=g__UBA5005:capture_order=o__Caulobacterales:capture_phylum=p__Proteobacteria:capture_species=s__UBA5005 sp002398405:evalue=1.82e-56:gapopen=0.0:heptad=MCP-36H:length=121.0:mismatch=21.0:qcovhsp=100.0:qend=121.0:qstart=1.0:ref_name=RS_GCF_000496075.1_protein.faa_NZ_AWXZ01000010.1_1@PF00015_full_PFAM.188.357:scovhsp=71.6:send=152.0:sstart=32.0])0.495:5e-09[&&NHX:Sample_counter=rhizpot2--1||rhizpot3--1:Type_counter=capture--2:besthit_avg=81.35:besthit_max=82.6:besthit_min=80.1:besthit_std=1.7677669529663689:besthit_sum=162.7:bitscore_avg=190.5:bitscore_max=207.0:bitscore_min=174.0:bitscore_std=23.33452377915607:bitscore_sum=381.0:capture_class_counter=c__Alphaproteobacteria--2:capture_domain_counter=d__Bacteria--2:capture_family_counter=f__Caulobacteraceae--1||f__Rhizobiaceae--1:capture_genus_counter=g__Pararhizobium--1||g__UBA5005--1:capture_order_counter=o__Caulobacterales--1||o__Rhizobiales--1:capture_phylum_counter=p__Proteobacteria--2:capture_species_counter=s__Pararhizobium rhizosphaerae--1||s__UBA5005 sp002398405--1:evalue_avg=9.100000000002565e-57:evalue_max=1.82e-56:evalue_min=5.13e-69:evalue_std=1.286934341759154e-56:evalue_sum=1.820000000000513e-56:gapopen_avg=0.0:gapopen_max=0.0:gapopen_min=0.0:gapopen_std=0.0:gapopen_sum=0.0:gtdb_class_counter=:gtdb_domain_counter=:gtdb_family_counter=:gtdb_genus_counter=:gtdb_order_counter=:gtdb_phylum_counter=:gtdb_species_counter=:heptad_counter=MCP-36H--2:lbd_counter=:length_avg=136.0:length_max=151.0:length_min=121.0:length_std=21.213203435596427:length_sum=272.0:mismatch_avg=25.5:mismatch_max=30.0:mismatch_min=21.0:mismatch_std=6.363961030678928:mismatch_sum=51.0:name=N620148:qcovhsp_avg=99.65:qcovhsp_max=100.0:qcovhsp_min=99.3:qcovhsp_std=0.4949747468305853:qcovhsp_sum=199.3:qend_avg=136.5:qend_max=152.0:qend_min=121.0:qend_std=21.920310216782973:qend_sum=273.0:qstart_avg=1.5:qstart_max=2.0:qstart_min=1.0:qstart_std=0.7071067811865476:qstart_sum=3.0:ref_name_counter=RS_GCF_000496075.1_protein.faa_NZ_AWXZ01000010.1_1@PF00015_full_PFAM.188.357--2:scovhsp_avg=80.44999999999999:scovhsp_max=89.3:scovhsp_min=71.6:scovhsp_std=12.515790027001893:scovhsp_sum=160.89999999999998:send_avg=152.0:send_max=152.0:send_min=152.0:send_std=0.0:send_sum=304.0:sstart_avg=17.0:sstart_max=32.0:sstart_min=2.0:sstart_std=21.213203435596427:sstart_sum=34.0])0:5e-09[&&NHX:Sample_counter=rhizpot1--1||rhizpot2--1||rhizpot3--1||rhiztom3--1:Type_counter=capture--4:besthit_avg=81.3:besthit_max=82.6:besthit_min=80.1:besthit_std=1.2529964086141665:besthit_sum=243.9:bitscore_avg=166.0:bitscore_max=207.0:bitscore_min=117.0:bitscore_std=45.53020975132884:bitscore_sum=498.0:capture_class_counter=c__Alphaproteobacteria--3||c__Gammaproteobacteria--1:capture_domain_counter=d__Bacteria--4:capture_family_counter=f__Burkholderiaceae--1||f__Caulobacteraceae--2||f__Rhizobiaceae--1:capture_genus_counter=g__Caulobacter--1||g__Massilia--1||g__Pararhizobium--1||g__UBA5005--1:capture_order_counter=o__Burkholderiales--1||o__Caulobacterales--2||o__Rhizobiales--1:capture_phylum_counter=p__Proteobacteria--4:capture_species_counter=s__Caulobacter sp003185805--1||s__Massilia aurea_A--1||s__Pararhizobium rhizosphaerae--1||s__UBA5005 sp002398405--1:evalue_avg=3.9000000000000003e-35:evalue_max=1.17e-34:evalue_min=5.13e-69:evalue_std=6.754998149518622e-35:evalue_sum=1.17e-34:gapopen_avg=0.3333333333333333:gapopen_max=1.0:gapopen_min=0.0:gapopen_std=0.5773502691896258:gapopen_sum=1.0:gtdb_class_counter=:gtdb_domain_counter=:gtdb_family_counter=:gtdb_genus_counter=:gtdb_order_counter=:gtdb_phylum_counter=:gtdb_species_counter=:heptad_counter=MCP-36H--4:lbd_counter=:length_avg=119.0:length_max=151.0:length_min=85.0:length_std=33.04542328371661:length_sum=357.0:mismatch_avg=22.0:mismatch_max=30.0:mismatch_min=15.0:mismatch_std=7.54983443527075:mismatch_sum=66.0:name=N620149:qcovhsp_avg=99.76666666666667:qcovhsp_max=100.0:qcovhsp_min=99.3:qcovhsp_std=0.40414518843273967:qcovhsp_sum=299.3:qend_avg=119.33333333333333:qend_max=152.0:qend_min=85.0:qend_std=33.53108010985231:qend_sum=358.0:qstart_avg=1.3333333333333333:qstart_max=2.0:qstart_min=1.0:qstart_std=0.5773502691896257:qstart_sum=4.0:ref_name_counter=RS_GCF_000496075.1_protein.faa_NZ_AWXZ01000010.1_1@PF00015_full_PFAM.188.357--2||RS_GCF_010977555.1_protein.faa_NZ_CP048815.1_2867@PF00015_full_PFAM.406.572--1:scovhsp_avg=70.5:scovhsp_max=89.3:scovhsp_min=50.6:scovhsp_std=19.373435420699135:scovhsp_sum=211.5:send_avg=129.66666666666666:send_max=152.0:send_min=85.0:send_std=38.68246803570492:send_sum=389.0:sstart_avg=12.0:sstart_max=32.0:sstart_min=2.0:sstart_std=17.320508075688775:sstart_sum=36.0],aefcd251-dd4a-437c-bd0a-933be715408f_5@MCPsignal.345.415:0.0140522[&&NHX:Sample=rhizpot3:Type=capture:capture_class=c__Alphaproteobacteria:capture_domain=d__Bacteria:capture_family=f__Caulobacteraceae:capture_genus=g__Caulobacter:capture_order=o__Caulobacterales:capture_phylum=p__Proteobacteria:capture_species=s__Caulobacter sp001556515:heptad=MCP-36H])0.983:0.116653[&&NHX:Sample_counter=rhizpot1--1||rhizpot2--1||rhizpot3--2||rhiztom3--1:Type_counter=capture--5:besthit_avg=81.3:besthit_max=82.6:besthit_min=80.1:besthit_std=1.2529964086141665:besthit_sum=243.9:bitscore_avg=166.0:bitscore_max=207.0:bitscore_min=117.0:bitscore_std=45.53020975132884:bitscore_sum=498.0:capture_class_counter=c__Alphaproteobacteria--4||c__Gammaproteobacteria--1:capture_domain_counter=d__Bacteria--5:capture_family_counter=f__Burkholderiaceae--1||f__Caulobacteraceae--3||f__Rhizobiaceae--1:capture_genus_counter=g__Caulobacter--2||g__Massilia--1||g__Pararhizobium--1||g__UBA5005--1:capture_order_counter=o__Burkholderiales--1||o__Caulobacterales--3||o__Rhizobiales--1:capture_phylum_counter=p__Proteobacteria--5:capture_species_counter=s__Caulobacter sp001556515--1||s__Caulobacter sp003185805--1||s__Massilia aurea_A--1||s__Pararhizobium rhizosphaerae--1||s__UBA5005 sp002398405--1:evalue_avg=3.9000000000000003e-35:evalue_max=1.17e-34:evalue_min=5.13e-69:evalue_std=6.754998149518622e-35:evalue_sum=1.17e-34:gapopen_avg=0.3333333333333333:gapopen_max=1.0:gapopen_min=0.0:gapopen_std=0.5773502691896258:gapopen_sum=1.0:gtdb_class_counter=:gtdb_domain_counter=:gtdb_family_counter=:gtdb_genus_counter=:gtdb_order_counter=:gtdb_phylum_counter=:gtdb_species_counter=:heptad_counter=MCP-36H--5:lbd_counter=:length_avg=119.0:length_max=151.0:length_min=85.0:length_std=33.04542328371661:length_sum=357.0:mismatch_avg=22.0:mismatch_max=30.0:mismatch_min=15.0:mismatch_std=7.54983443527075:mismatch_sum=66.0:name=N620151:qcovhsp_avg=99.76666666666667:qcovhsp_max=100.0:qcovhsp_min=99.3:qcovhsp_std=0.40414518843273967:qcovhsp_sum=299.3:qend_avg=119.33333333333333:qend_max=152.0:qend_min=85.0:qend_std=33.53108010985231:qend_sum=358.0:qstart_avg=1.3333333333333333:qstart_max=2.0:qstart_min=1.0:qstart_std=0.5773502691896257:qstart_sum=4.0:ref_name_counter=RS_GCF_000496075.1_protein.faa_NZ_AWXZ01000010.1_1@PF00015_full_PFAM.188.357--2||RS_GCF_010977555.1_protein.faa_NZ_CP048815.1_2867@PF00015_full_PFAM.406.572--1:scovhsp_avg=70.5:scovhsp_max=89.3:scovhsp_min=50.6:scovhsp_std=19.373435420699135:scovhsp_sum=211.5:send_avg=129.66666666666666:send_max=152.0:send_min=85.0:send_std=38.68246803570492:send_sum=389.0:sstart_avg=12.0:sstart_max=32.0:sstart_min=2.0:sstart_std=17.320508075688775:sstart_sum=36.0],(RS_GCF_009765685.1_protein.faa_NZ_LMUY01000151.1_43@PF00015_full_PFAM.401.601:0.0540174[&&NHX:Type=GTDB:gtdb_class=c__Alphaproteobacteria:gtdb_domain=d__Bacteria:gtdb_family=f__Acetobacteraceae:gtdb_genus=g__LMUY01:gtdb_order=o__Acetobacterales:gtdb_phylum=p__Proteobacteria:gtdb_species=s__LMUY01 sp009765685:heptad=MCP-36H:species=d__Bacteria_p__Proteobacteria_c__Alphaproteobacteria_o__Acetobacterales_f__Acetobacteraceae_g__LMUY01_s__LMUY01 sp009765685],37bef066-beaa-496d-8b82-f7ad2c94b567_4@MCPsignal.431.495:0.417592[&&NHX:Sample=rhizpot3:Type=capture:capture_class=c__Clostridia:capture_domain=d__Bacteria:capture_family=f__Acidaminobacteraceae:capture_genus=g__Fusibacter:capture_order=o__Peptostreptococcales:capture_phylum=p__Firmicutes_A:capture_species=s__Fusibacter paucivorans:heptad=MCP-36H])0.704:0.139778[&&NHX:Sample_counter=rhizpot3--1:Type_counter=GTDB--1||capture--1:capture_class_counter=c__Clostridia--1:capture_domain_counter=d__Bacteria--1:capture_family_counter=f__Acidaminobacteraceae--1:capture_genus_counter=g__Fusibacter--1:capture_order_counter=o__Peptostreptococcales--1:capture_phylum_counter=p__Firmicutes_A--1:capture_species_counter=s__Fusibacter paucivorans--1:gtdb_class_counter=c__Alphaproteobacteria--1:gtdb_domain_counter=d__Bacteria--1:gtdb_family_counter=f__Acetobacteraceae--1:gtdb_genus_counter=g__LMUY01--1:gtdb_order_counter=o__Acetobacterales--1:gtdb_phylum_counter=p__Proteobacteria--1:gtdb_species_counter=s__LMUY01 sp009765685--1:heptad_counter=MCP-36H--2:lbd_counter=:lca_tree=s__LMUY01 sp009765685:name=N620154:ref_name_counter=])0.579:0.0478523[&&NHX:Sample_counter=rhizpot1--1||rhizpot2--1||rhizpot3--3||rhiztom3--1:Type_counter=GTDB--1||capture--6:besthit_avg=81.3:besthit_max=82.6:besthit_min=80.1:besthit_std=1.2529964086141665:besthit_sum=243.9:bitscore_avg=166.0:bitscore_max=207.0:bitscore_min=117.0:bitscore_std=45.53020975132884:bitscore_sum=498.0:capture_class_counter=c__Alphaproteobacteria--4||c__Clostridia--1||c__Gammaproteobacteria--1:capture_domain_counter=d__Bacteria--6:capture_family_counter=f__Acidaminobacteraceae--1||f__Burkholderiaceae--1||f__Caulobacteraceae--3||f__Rhizobiaceae--1:capture_genus_counter=g__Caulobacter--2||g__Fusibacter--1||g__Massilia--1||g__Pararhizobium--1||g__UBA5005--1:capture_order_counter=o__Burkholderiales--1||o__Caulobacterales--3||o__Peptostreptococcales--1||o__Rhizobiales--1:capture_phylum_counter=p__Firmicutes_A--1||p__Proteobacteria--5:capture_species_counter=s__Caulobacter sp001556515--1||s__Caulobacter sp003185805--1||s__Fusibacter paucivorans--1||s__Massilia aurea_A--1||s__Pararhizobium rhizosphaerae--1||s__UBA5005 sp002398405--1:evalue_avg=3.9000000000000003e-35:evalue_max=1.17e-34:evalue_min=5.13e-69:evalue_std=6.754998149518622e-35:evalue_sum=1.17e-34:gapopen_avg=0.3333333333333333:gapopen_max=1.0:gapopen_min=0.0:gapopen_std=0.5773502691896258:gapopen_sum=1.0:gtdb_class_counter=c__Alphaproteobacteria--1:gtdb_domain_counter=d__Bacteria--1:gtdb_family_counter=f__Acetobacteraceae--1:gtdb_genus_counter=g__LMUY01--1:gtdb_order_counter=o__Acetobacterales--1:gtdb_phylum_counter=p__Proteobacteria--1:gtdb_species_counter=s__LMUY01 sp009765685--1:heptad_counter=MCP-36H--7:lbd_counter=:lca_tree=s__LMUY01 sp009765685:length_avg=119.0:length_max=151.0:length_min=85.0:length_std=33.04542328371661:length_sum=357.0:mismatch_avg=22.0:mismatch_max=30.0:mismatch_min=15.0:mismatch_std=7.54983443527075:mismatch_sum=66.0:name=N620155:qcovhsp_avg=99.76666666666667:qcovhsp_max=100.0:qcovhsp_min=99.3:qcovhsp_std=0.40414518843273967:qcovhsp_sum=299.3:qend_avg=119.33333333333333:qend_max=152.0:qend_min=85.0:qend_std=33.53108010985231:qend_sum=358.0:qstart_avg=1.3333333333333333:qstart_max=2.0:qstart_min=1.0:qstart_std=0.5773502691896257:qstart_sum=4.0:ref_name_counter=RS_GCF_000496075.1_protein.faa_NZ_AWXZ01000010.1_1@PF00015_full_PFAM.188.357--2||RS_GCF_010977555.1_protein.faa_NZ_CP048815.1_2867@PF00015_full_PFAM.406.572--1:scovhsp_avg=70.5:scovhsp_max=89.3:scovhsp_min=50.6:scovhsp_std=19.373435420699135:scovhsp_sum=211.5:send_avg=129.66666666666666:send_max=152.0:send_min=85.0:send_std=38.68246803570492:send_sum=389.0:sstart_avg=12.0:sstart_max=32.0:sstart_min=2.0:sstart_std=17.320508075688775:sstart_sum=36.0])0.045:0.029481[&&NHX:Sample_counter=rhizpot1--2||rhizpot2--1||rhizpot3--3||rhiztom3--1:Type_counter=GTDB--2||capture--7:besthit_avg=81.3:besthit_max=82.6:besthit_min=80.1:besthit_std=1.2529964086141665:besthit_sum=243.9:bitscore_avg=166.0:bitscore_max=207.0:bitscore_min=117.0:bitscore_std=45.53020975132884:bitscore_sum=498.0:capture_class_counter=c__Alphaproteobacteria--4||c__Clostridia--1||c__Gammaproteobacteria--1||c__Holophagae--1:capture_domain_counter=d__Bacteria--7:capture_family_counter=f__Acidaminobacteraceae--1||f__Burkholderiaceae--1||f__Caulobacteraceae--3||f__Holophagaceae--1||f__Rhizobiaceae--1:capture_genus_counter=g__Caulobacter--2||g__Fusibacter--1||g__Geothrix--1||g__Massilia--1||g__Pararhizobium--1||g__UBA5005--1:capture_order_counter=o__Burkholderiales--1||o__Caulobacterales--3||o__Holophagales--1||o__Peptostreptococcales--1||o__Rhizobiales--1:capture_phylum_counter=p__Acidobacteriota--1||p__Firmicutes_A--1||p__Proteobacteria--5:capture_species_counter=s__Caulobacter sp001556515--1||s__Caulobacter sp003185805--1||s__Fusibacter paucivorans--1||s__Geothrix sp903890595--1||s__Massilia aurea_A--1||s__Pararhizobium rhizosphaerae--1||s__UBA5005 sp002398405--1:evalue_avg=3.9000000000000003e-35:evalue_max=1.17e-34:evalue_min=5.13e-69:evalue_std=6.754998149518622e-35:evalue_sum=1.17e-34:gapopen_avg=0.3333333333333333:gapopen_max=1.0:gapopen_min=0.0:gapopen_std=0.5773502691896258:gapopen_sum=1.0:gtdb_class_counter=c__Alphaproteobacteria--2:gtdb_domain_counter=d__Bacteria--2:gtdb_family_counter=f__Acetobacteraceae--1||f__Tepidamorphaceae--1:gtdb_genus_counter=g__LMUY01--1||g__Lutibaculum--1:gtdb_order_counter=o__Acetobacterales--1||o__Rhizobiales--1:gtdb_phylum_counter=p__Proteobacteria--2:gtdb_species_counter=s__LMUY01 sp009765685--1||s__Lutibaculum baratangense--1:heptad_counter=MCP-36H--9:lbd_counter=:lca_tree=c__Alphaproteobacteria:length_avg=119.0:length_max=151.0:length_min=85.0:length_std=33.04542328371661:length_sum=357.0:mismatch_avg=22.0:mismatch_max=30.0:mismatch_min=15.0:mismatch_std=7.54983443527075:mismatch_sum=66.0:name=N620156:qcovhsp_avg=99.76666666666667:qcovhsp_max=100.0:qcovhsp_min=99.3:qcovhsp_std=0.40414518843273967:qcovhsp_sum=299.3:qend_avg=119.33333333333333:qend_max=152.0:qend_min=85.0:qend_std=33.53108010985231:qend_sum=358.0:qstart_avg=1.3333333333333333:qstart_max=2.0:qstart_min=1.0:qstart_std=0.5773502691896257:qstart_sum=4.0:ref_name_counter=RS_GCF_000496075.1_protein.faa_NZ_AWXZ01000010.1_1@PF00015_full_PFAM.188.357--2||RS_GCF_010977555.1_protein.faa_NZ_CP048815.1_2867@PF00015_full_PFAM.406.572--1:scovhsp_avg=70.5:scovhsp_max=89.3:scovhsp_min=50.6:scovhsp_std=19.373435420699135:scovhsp_sum=211.5:send_avg=129.66666666666666:send_max=152.0:send_min=85.0:send_std=38.68246803570492:send_sum=389.0:sstart_avg=12.0:sstart_max=32.0:sstart_min=2.0:sstart_std=17.320508075688775:sstart_sum=36.0])0.407:0.0171632[&&NHX:Sample_counter=rhizpot1--5||rhizpot2--4||rhizpot3--4||rhiztom2--1||rhiztom3--1:Type_counter=GTDB--35||capture--15:besthit_avg=91.47500000000001:besthit_max=98.4:besthit_min=80.1:besthit_std=8.472602905837146:besthit_sum=731.8000000000001:bitscore_avg=201.625:bitscore_max=257.0:bitscore_min=117.0:bitscore_std=46.87959501287771:bitscore_sum=1613.0:capture_class_counter=c__Alphaproteobacteria--9||c__Clostridia--1||c__Gammaproteobacteria--2||c__Holophagae--2||c__Planctomycetia--1:capture_domain_counter=d__Bacteria--15:capture_family_counter=f__Acidaminobacteraceae--1||f__Beijerinckiaceae--1||f__Burkholderiaceae--2||f__Caulobacteraceae--5||f__Gemmataceae--1||f__Holophagaceae--2||f__Rhizobiaceae--3:capture_genus_counter=g__Caulobacter--3||g__Fusibacter--1||g__Gemmata--1||g__Geothrix--2||g__Massilia--1||g__Pararhizobium--3||g__Phenylobacterium--1||g__Rhodoblastus--1||g__Rhodoferax--1||g__UBA5005--1:capture_order_counter=o__Burkholderiales--2||o__Caulobacterales--5||o__Gemmatales--1||o__Holophagales--2||o__Peptostreptococcales--1||o__Rhizobiales--4:capture_phylum_counter=p__Acidobacteriota--2||p__Firmicutes_A--1||p__Planctomycetota--1||p__Proteobacteria--11:capture_species_counter=s__Caulobacter sp001556515--2||s__Caulobacter sp003185805--1||s__Fusibacter paucivorans--1||s__Gemmata massiliana--1||s__Geothrix sp903890595--2||s__Massilia aurea_A--1||s__Pararhizobium rhizosphaerae--1||s__Pararhizobium sp001424045--2||s__Phenylobacterium sp001557235--1||s__Rhodoblastus acidophilus_B--1||s__Rhodoferax sp008015235--1||s__UBA5005 sp002398405--1:evalue_avg=1.4625e-35:evalue_max=1.17e-34:evalue_min=8.25e-89:evalue_std=4.136574669941303e-35:evalue_sum=1.17e-34:gapopen_avg=0.125:gapopen_max=1.0:gapopen_min=0.0:gapopen_std=0.3535533905932738:gapopen_sum=1.0:gtdb_class_counter=c__Alphaproteobacteria--35:gtdb_domain_counter=d__Bacteria--35:gtdb_family_counter=f__Acetobacteraceae--1||f__Caulobacteraceae--33||f__Tepidamorphaceae--1:gtdb_genus_counter=g__BOG-935--1||g__CAIMFV01--2||g__Caulobacter--30||g__LMUY01--1||g__Lutibaculum--1:gtdb_order_counter=o__Acetobacterales--1||o__Caulobacterales--33||o__Rhizobiales--1:gtdb_phylum_counter=p__Proteobacteria--35:gtdb_species_counter=s__BOG-935 sp018135625--1||s__CAIMFV01 sp903851655--1||s__CAIMFV01 sp903874895--1||s__Caulobacter flavus--1||s__Caulobacter henricii_A--1||s__Caulobacter henricii_C--1||s__Caulobacter henricii_D--1||s__Caulobacter radicis--1||s__Caulobacter rhizosphaerae--1||s__Caulobacter segnis--1||s__Caulobacter soli--1||s__Caulobacter sp000426025--1||s__Caulobacter sp000712075--1||s__Caulobacter sp000799245--1||s__Caulobacter sp002280875--1||s__Caulobacter sp002737755--1||s__Caulobacter sp002742635--1||s__Caulobacter sp003116815--1||s__Caulobacter sp003185805--1||s__Caulobacter sp003931565--1||s__Caulobacter sp004342605--1||s__Caulobacter sp011043625--1||s__Caulobacter sp011058465--1||s__Caulobacter sp013181195--1||s__Caulobacter sp014207215--1||s__Caulobacter sp017744445--1||s__Caulobacter sp017744495--1||s__Caulobacter sp900114015--1||s__Caulobacter sp903900155--1||s__Caulobacter vibrioides_A--1||s__Caulobacter vibrioides_C--1||s__Caulobacter vibrioides_D--1||s__Caulobacter zeae--1||s__LMUY01 sp009765685--1||s__Lutibaculum baratangense--1:heptad_counter=MCP-36H--50:lbd_counter=:lca_tree=f__Caulobacteraceae:length_avg=126.625:length_max=152.0:length_min=85.0:length_std=24.96819405334944:length_sum=1013.0:mismatch_avg=10.25:mismatch_max=30.0:mismatch_min=2.0:mismatch_std=10.579630023236703:mismatch_sum=82.0:name=N620157:qcovhsp_avg=99.48750000000001:qcovhsp_max=100.0:qcovhsp_min=98.0:qcovhsp_std=0.6937218462755808:qcovhsp_sum=795.9000000000001:qend_avg=127.0:qend_max=153.0:qend_min=85.0:qend_std=25.105491715672773:qend_sum=1016.0:qstart_avg=1.375:qstart_max=2.0:qstart_min=1.0:qstart_std=0.5175491695067657:qstart_sum=11.0:ref_name_counter=GB_GCA_011058465.1_protein.faa_DSIT01000108.1_2@PF00015_full_PFAM.402.575--1||RS_GCF_000496075.1_protein.faa_NZ_AWXZ01000010.1_1@PF00015_full_PFAM.188.357--2||RS_GCF_004342605.1_protein.faa_NZ_SLZL01000019.1_6@PF00015_full_PFAM.399.567--1||RS_GCF_010977555.1_protein.faa_NZ_CP048815.1_2867@PF00015_full_PFAM.406.572--1||RS_GCF_900114015.1_protein.faa_NZ_FORN01000073.1_6@PF00015_full_PFAM.399.567--3:scovhsp_avg=74.975:scovhsp_max=90.5:scovhsp_min=50.6:scovhsp_std=14.806345164923622:scovhsp_sum=599.8:send_avg=133.75:send_max=154.0:send_min=85.0:send_std=27.56161927650219:send_sum=1070.0:sstart_avg=8.25:sstart_max=32.0:sstart_min=1.0:sstart_std=12.395275597696775:sstart_sum=66.0])0.811:0.0206876[&&NHX:Sample_counter=rhizpot1--5||rhizpot2--4||rhizpot3--7||rhiztom2--1||rhiztom3--1:Type_counter=GTDB--62||capture--18:besthit_avg=92.2:besthit_max=98.4:besthit_min=80.1:besthit_std=8.218424423209111:besthit_sum=829.8000000000001:bitscore_avg=189.11111111111111:bitscore_max=257.0:bitscore_min=89.0:bitscore_std=57.726606613511514:bitscore_sum=1702.0:capture_class_counter=c__Alphaproteobacteria--11||c__Clostridia--1||c__Gammaproteobacteria--3||c__Holophagae--2||c__Planctomycetia--1:capture_domain_counter=d__Bacteria--18:capture_family_counter=f__Acidaminobacteraceae--1||f__Beijerinckiaceae--1||f__Burkholderiaceae--2||f__Caulobacteraceae--6||f__Ferrovibrionaceae--1||f__Gemmataceae--1||f__Holophagaceae--2||f__Pseudomonadaceae--1||f__Rhizobiaceae--3:capture_genus_counter=g__Caulobacter--3||g__Ferrovibrio--1||g__Fusibacter--1||g__Gemmata--1||g__Geothrix--2||g__Massilia--1||g__Palsa-881--1||g__Pararhizobium--3||g__Phenylobacterium--1||g__Pseudomonas_E--1||g__Rhodoblastus--1||g__Rhodoferax--1||g__UBA5005--1:capture_order_counter=o__Burkholderiales--2||o__Caulobacterales--6||o__Ferrovibrionales--1||o__Gemmatales--1||o__Holophagales--2||o__Peptostreptococcales--1||o__Pseudomonadales--1||o__Rhizobiales--4:capture_phylum_counter=p__Acidobacteriota--2||p__Firmicutes_A--1||p__Planctomycetota--1||p__Proteobacteria--14:capture_species_counter=s__Caulobacter sp001556515--2||s__Caulobacter sp003185805--1||s__Ferrovibrio sp002482765--1||s__Fusibacter paucivorans--1||s__Gemmata massiliana--1||s__Geothrix sp903890595--2||s__Massilia aurea_A--1||s__Palsa-881 sp018241335--1||s__Pararhizobium rhizosphaerae--1||s__Pararhizobium sp001424045--2||s__Phenylobacterium sp001557235--1||s__Pseudomonas_E sp001952855--1||s__Rhodoblastus acidophilus_B--1||s__Rhodoferax sp008015235--1||s__UBA5005 sp002398405--1:evalue_avg=6.633333334633333e-26:evalue_max=5.97e-25:evalue_min=8.25e-89:evalue_std=1.9899999999512497e-25:evalue_sum=5.9700000011699995e-25:gapopen_avg=0.1111111111111111:gapopen_max=1.0:gapopen_min=0.0:gapopen_std=0.3333333333333333:gapopen_sum=1.0:gtdb_class_counter=c__Alphaproteobacteria--62:gtdb_domain_counter=d__Bacteria--62:gtdb_family_counter=f__Acetobacteraceae--1||f__Caulobacteraceae--60||f__Tepidamorphaceae--1:gtdb_genus_counter=g__BOG-935--1||g__CAIMFV01--2||g__Caulobacter--57||g__LMUY01--1||g__Lutibaculum--1:gtdb_order_counter=o__Acetobacterales--1||o__Caulobacterales--60||o__Rhizobiales--1:gtdb_phylum_counter=p__Proteobacteria--62:gtdb_species_counter=s__BOG-935 sp018135625--1||s__CAIMFV01 sp903851655--1||s__CAIMFV01 sp903874895--1||s__Caulobacter flavus--2||s__Caulobacter henricii_A--2||s__Caulobacter henricii_C--1||s__Caulobacter henricii_D--1||s__Caulobacter hibisci--1||s__Caulobacter radicis--2||s__Caulobacter rhizosphaerae--1||s__Caulobacter segnis--2||s__Caulobacter segnis_A--1||s__Caulobacter soli--2||s__Caulobacter sp000019145--1||s__Caulobacter sp000281955--1||s__Caulobacter sp000426025--1||s__Caulobacter sp000712075--2||s__Caulobacter sp000799245--1||s__Caulobacter sp001556515--2||s__Caulobacter sp002280875--1||s__Caulobacter sp002737755--2||s__Caulobacter sp002742625--1||s__Caulobacter sp002742635--2||s__Caulobacter sp002742645--1||s__Caulobacter sp003116815--2||s__Caulobacter sp003185805--2||s__Caulobacter sp003931565--1||s__Caulobacter sp004342605--1||s__Caulobacter sp011043625--2||s__Caulobacter sp011058465--1||s__Caulobacter sp013181195--1||s__Caulobacter sp014207215--2||s__Caulobacter sp017744445--2||s__Caulobacter sp017744495--1||s__Caulobacter sp018895795--1||s__Caulobacter sp900114015--1||s__Caulobacter sp903900155--1||s__Caulobacter vibrioides--1||s__Caulobacter vibrioides_A--2||s__Caulobacter vibrioides_C--2||s__Caulobacter vibrioides_D--2||s__Caulobacter zeae--2||s__LMUY01 sp009765685--1||s__Lutibaculum baratangense--1:heptad_counter=MCP-36H--80:lbd_counter=:lca_tree=g__Caulobacter:length_avg=118.11111111111111:length_max=152.0:length_min=50.0:length_std=34.61013018049934:length_sum=1063.0:mismatch_avg=9.222222222222221:mismatch_max=30.0:mismatch_min=1.0:mismatch_std=10.365541203644142:mismatch_sum=83.0:name=N620158:qcovhsp_avg=99.32222222222224:qcovhsp_max=100.0:qcovhsp_min=98.0:qcovhsp_std=0.8166666666666667:qcovhsp_sum=893.9000000000001:qend_avg=118.55555555555556:qend_max=153.0:qend_min=51.0:qend_std=34.54385296659563:qend_sum=1067.0:qstart_avg=1.4444444444444444:qstart_max=2.0:qstart_min=1.0:qstart_std=0.5270462766947299:qstart_sum=13.0:ref_name_counter=GB_GCA_011058465.1_protein.faa_DSIT01000108.1_2@PF00015_full_PFAM.402.575--1||RS_GCF_000496075.1_protein.faa_NZ_AWXZ01000010.1_1@PF00015_full_PFAM.188.357--2||RS_GCF_002737765.1_protein.faa_NZ_PEGG01000096.1_9@PF00015_full_PFAM.405.495--1||RS_GCF_004342605.1_protein.faa_NZ_SLZL01000019.1_6@PF00015_full_PFAM.399.567--1||RS_GCF_010977555.1_protein.faa_NZ_CP048815.1_2867@PF00015_full_PFAM.406.572--1||RS_GCF_900114015.1_protein.faa_NZ_FORN01000073.1_6@PF00015_full_PFAM.399.567--3:scovhsp_avg=72.82222222222222:scovhsp_max=90.5:scovhsp_min=50.6:scovhsp_std=15.281833805026295:scovhsp_sum=655.4:send_avg=128.22222222222223:send_max=154.0:send_min=84.0:send_std=30.654435966829407:send_sum=1154.0:sstart_avg=11.222222222222221:sstart_max=35.0:sstart_min=1.0:sstart_std=14.626839865276589:sstart_sum=101.0])0.643:0.0235257[&&NHX:Sample_counter=rhizpot1--5||rhizpot2--4||rhizpot3--7||rhiztom2--1||rhiztom3--2:Type_counter=GTDB--63||capture--19:besthit_avg=90.32000000000001:besthit_max=98.4:besthit_min=73.4:besthit_std=9.766359494600728:besthit_sum=903.2:bitscore_avg=189.3:bitscore_max=257.0:bitscore_min=89.0:bitscore_std=54.4284443609732:bitscore_sum=1893.0:capture_class_counter=c__Alphaproteobacteria--12||c__Clostridia--1||c__Gammaproteobacteria--3||c__Holophagae--2||c__Planctomycetia--1:capture_domain_counter=d__Bacteria--19:capture_family_counter=f__Acidaminobacteraceae--1||f__Beijerinckiaceae--1||f__Burkholderiaceae--2||f__Caulobacteraceae--7||f__Ferrovibrionaceae--1||f__Gemmataceae--1||f__Holophagaceae--2||f__Pseudomonadaceae--1||f__Rhizobiaceae--3:capture_genus_counter=g__Caulobacter--3||g__Ferrovibrio--1||g__Fusibacter--1||g__Gemmata--1||g__Geothrix--2||g__Massilia--1||g__Palsa-881--1||g__Pararhizobium--3||g__Phenylobacterium--2||g__Pseudomonas_E--1||g__Rhodoblastus--1||g__Rhodoferax--1||g__UBA5005--1:capture_order_counter=o__Burkholderiales--2||o__Caulobacterales--7||o__Ferrovibrionales--1||o__Gemmatales--1||o__Holophagales--2||o__Peptostreptococcales--1||o__Pseudomonadales--1||o__Rhizobiales--4:capture_phylum_counter=p__Acidobacteriota--2||p__Firmicutes_A--1||p__Planctomycetota--1||p__Proteobacteria--15:capture_species_counter=s__Caulobacter sp001556515--2||s__Caulobacter sp003185805--1||s__Ferrovibrio sp002482765--1||s__Fusibacter paucivorans--1||s__Gemmata massiliana--1||s__Geothrix sp903890595--2||s__Massilia aurea_A--1||s__Palsa-881 sp018241335--1||s__Pararhizobium rhizosphaerae--1||s__Pararhizobium sp001424045--2||s__Phenylobacterium sp001557235--2||s__Pseudomonas_E sp001952855--1||s__Rhodoblastus acidophilus_B--1||s__Rhodoferax sp008015235--1||s__UBA5005 sp002398405--1:evalue_avg=5.97000000117e-26:evalue_max=5.97e-25:evalue_min=8.25e-89:evalue_std=1.887879763079413e-25:evalue_sum=5.9700000011699995e-25:gapopen_avg=0.1:gapopen_max=1.0:gapopen_min=0.0:gapopen_std=0.31622776601683794:gapopen_sum=1.0:gtdb_class_counter=c__Alphaproteobacteria--63:gtdb_domain_counter=d__Bacteria--63:gtdb_family_counter=f__Acetobacteraceae--1||f__Beijerinckiaceae--1||f__Caulobacteraceae--60||f__Tepidamorphaceae--1:gtdb_genus_counter=g__BOG-935--1||g__CAIMFV01--2||g__Caulobacter--57||g__LMUY01--1||g__Lichenihabitans--1||g__Lutibaculum--1:gtdb_order_counter=o__Acetobacterales--1||o__Caulobacterales--60||o__Rhizobiales--2:gtdb_phylum_counter=p__Proteobacteria--63:gtdb_species_counter=s__BOG-935 sp018135625--1||s__CAIMFV01 sp903851655--1||s__CAIMFV01 sp903874895--1||s__Caulobacter flavus--2||s__Caulobacter henricii_A--2||s__Caulobacter henricii_C--1||s__Caulobacter henricii_D--1||s__Caulobacter hibisci--1||s__Caulobacter radicis--2||s__Caulobacter rhizosphaerae--1||s__Caulobacter segnis--2||s__Caulobacter segnis_A--1||s__Caulobacter soli--2||s__Caulobacter sp000019145--1||s__Caulobacter sp000281955--1||s__Caulobacter sp000426025--1||s__Caulobacter sp000712075--2||s__Caulobacter sp000799245--1||s__Caulobacter sp001556515--2||s__Caulobacter sp002280875--1||s__Caulobacter sp002737755--2||s__Caulobacter sp002742625--1||s__Caulobacter sp002742635--2||s__Caulobacter sp002742645--1||s__Caulobacter sp003116815--2||s__Caulobacter sp003185805--2||s__Caulobacter sp003931565--1||s__Caulobacter sp004342605--1||s__Caulobacter sp011043625--2||s__Caulobacter sp011058465--1||s__Caulobacter sp013181195--1||s__Caulobacter sp014207215--2||s__Caulobacter sp017744445--2||s__Caulobacter sp017744495--1||s__Caulobacter sp018895795--1||s__Caulobacter sp900114015--1||s__Caulobacter sp903900155--1||s__Caulobacter vibrioides--1||s__Caulobacter vibrioides_A--2||s__Caulobacter vibrioides_C--2||s__Caulobacter vibrioides_D--2||s__Caulobacter zeae--2||s__LMUY01 sp009765685--1||s__Lichenihabitans minor--1||s__Lutibaculum baratangense--1:heptad_counter=MCP-36H--82:lbd_counter=:lca_tree=g__Caulobacter:length_avg=121.7:length_max=154.0:length_min=50.0:length_std=34.54803419395475:length_sum=1217.0:mismatch_avg=12.4:mismatch_max=41.0:mismatch_min=1.0:mismatch_std=14.017449443065201:mismatch_sum=124.0:name=N620159:qcovhsp_avg=99.39:qcovhsp_max=100.0:qcovhsp_min=98.0:qcovhsp_std=0.7992357460585569:qcovhsp_sum=993.9:qend_avg=122.1:qend_max=154.0:qend_min=51.0:qend_std=34.44302864473771:qend_sum=1221.0:qstart_avg=1.4:qstart_max=2.0:qstart_min=1.0:qstart_std=0.5163977794943223:qstart_sum=14.0:ref_name_counter=GB_GCA_011058465.1_protein.faa_DSIT01000108.1_2@PF00015_full_PFAM.402.575--1||GB_GCA_013822795.1_protein.faa_PNLB01000015.1_16@PF00015_full_PFAM.524.692--1||RS_GCF_000496075.1_protein.faa_NZ_AWXZ01000010.1_1@PF00015_full_PFAM.188.357--2||RS_GCF_002737765.1_protein.faa_NZ_PEGG01000096.1_9@PF00015_full_PFAM.405.495--1||RS_GCF_004342605.1_protein.faa_NZ_SLZL01000019.1_6@PF00015_full_PFAM.399.567--1||RS_GCF_010977555.1_protein.faa_NZ_CP048815.1_2867@PF00015_full_PFAM.406.572--1||RS_GCF_900114015.1_protein.faa_NZ_FORN01000073.1_6@PF00015_full_PFAM.399.567--3:scovhsp_avg=74.71000000000001:scovhsp_max=91.7:scovhsp_min=50.6:scovhsp_std=15.59561548071195:scovhsp_sum=747.1:send_avg=130.9:send_max=155.0:send_min=84.0:send_std=30.116256222991744:send_sum=1309.0:sstart_avg=10.3:sstart_max=35.0:sstart_min=1.0:sstart_std=14.095310488874581:sstart_sum=103.0],((((RS_GCF_000799245.1_protein.faa_NZ_JUGJ01000001.1_200@PF00015_full_PFAM.400.574:0.0781465[&&NHX:Type=GTDB:gtdb_class=c__Alphaproteobacteria:gtdb_domain=d__Bacteria:gtdb_family=f__Caulobacteraceae:gtdb_genus=g__Caulobacter:gtdb_order=o__Caulobacterales:gtdb_phylum=p__Proteobacteria:gtdb_species=s__Caulobacter sp000799245:heptad=MCP-36H:species=d__Bacteria_p__Proteobacteria_c__Alphaproteobacteria_o__Caulobacterales_f__Caulobacteraceae_g__Caulobacter_s__Caulobacter sp000799245],(RS_GCF_002742625.1_protein.faa_NZ_PEBF01000001.1_493@PF00015_full_PFAM.404.572:0.0317697[&&NHX:Type=GTDB:gtdb_class=c__Alphaproteobacteria:gtdb_domain=d__Bacteria:gtdb_family=f__Caulobacteraceae:gtdb_genus=g__Caulobacter:gtdb_order=o__Caulobacterales:gtdb_phylum=p__Proteobacteria:gtdb_species=s__Caulobacter sp002742625:heptad=MCP-36H:species=d__Bacteria_p__Proteobacteria_c__Alphaproteobacteria_o__Caulobacterales_f__Caulobacteraceae_g__Caulobacter_s__Caulobacter sp002742625],(RS_GCF_001556515.1_protein.faa_NZ_LSJA01000298.1_1@PF00015_full_PFAM.405.473:0.036712[&&NHX:Type=GTDB:gtdb_class=c__Alphaproteobacteria:gtdb_domain=d__Bacteria:gtdb_family=f__Caulobacteraceae:gtdb_genus=g__Caulobacter:gtdb_order=o__Caulobacterales:gtdb_phylum=p__Proteobacteria:gtdb_species=s__Caulobacter sp001556515:heptad=MCP-36H:species=d__Bacteria_p__Proteobacteria_c__Alphaproteobacteria_o__Caulobacterales_f__Caulobacteraceae_g__Caulobacter_s__Caulobacter sp001556515],((RS_GCF_000092285.1_protein.faa_NC_014100.1_659@PF00015_full_PFAM.406.577:0.00807838[&&NHX:Type=GTDB:gtdb_class=c__Alphaproteobacteria:gtdb_domain=d__Bacteria:gtdb_family=f__Caulobacteraceae:gtdb_genus=g__Caulobacter:gtdb_order=o__Caulobacterales:gtdb_phylum=p__Proteobacteria:gtdb_species=s__Caulobacter segnis:heptad=MCP-36H:species=d__Bacteria_p__Proteobacteria_c__Alphaproteobacteria_o__Caulobacterales_f__Caulobacteraceae_g__Caulobacter_s__Caulobacter segnis],GB_GCA_003243465.1_protein.faa_QFQZ01000084.1_3@PF00015_full_PFAM.405.577:0.0227502[&&NHX:Type=GTDB:gtdb_class=c__Alphaproteobacteria:gtdb_domain=d__Bacteria:gtdb_family=f__Caulobacteraceae:gtdb_genus=g__Caulobacter:gtdb_order=o__Caulobacterales:gtdb_phylum=p__Proteobacteria:gtdb_species=s__Caulobacter segnis_A:heptad=MCP-36H:species=d__Bacteria_p__Proteobacteria_c__Alphaproteobacteria_o__Caulobacterales_f__Caulobacteraceae_g__Caulobacter_s__Caulobacter segnis_A])0.766:0.00500284[&&NHX:Sample_counter=:Type_counter=GTDB--2:capture_class_counter=:capture_domain_counter=:capture_family_counter=:capture_genus_counter=:capture_order_counter=:capture_phylum_counter=:capture_species_counter=:evoltype=D:gtdb_class_counter=c__Alphaproteobacteria--2:gtdb_domain_counter=d__Bacteria--2:gtdb_family_counter=f__Caulobacteraceae--2:gtdb_genus_counter=g__Caulobacter--2:gtdb_order_counter=o__Caulobacterales--2:gtdb_phylum_counter=p__Proteobacteria--2:gtdb_species_counter=s__Caulobacter segnis--1||s__Caulobacter segnis_A--1:heptad_counter=MCP-36H--2:lbd_counter=:lca=d__Bacteria:lca_tree=g__Caulobacter:name=N620165:ref_name_counter=],(RS_GCF_002742635.1_protein.faa_NZ_PEGF01000002.1_488@PF00015_full_PFAM.405.578:0.00436077[&&NHX:Type=GTDB:gtdb_class=c__Alphaproteobacteria:gtdb_domain=d__Bacteria:gtdb_family=f__Caulobacteraceae:gtdb_genus=g__Caulobacter:gtdb_order=o__Caulobacterales:gtdb_phylum=p__Proteobacteria:gtdb_species=s__Caulobacter sp002742635:heptad=MCP-36H:species=d__Bacteria_p__Proteobacteria_c__Alphaproteobacteria_o__Caulobacterales_f__Caulobacteraceae_g__Caulobacter_s__Caulobacter sp002742635],RS_GCF_002737755.1_protein.faa_NZ_PEGH01000018.1_448@PF00015_full_PFAM.406.578:0.0352711[&&NHX:Type=GTDB:gtdb_class=c__Alphaproteobacteria:gtdb_domain=d__Bacteria:gtdb_family=f__Caulobacteraceae:gtdb_genus=g__Caulobacter:gtdb_order=o__Caulobacterales:gtdb_phylum=p__Proteobacteria:gtdb_species=s__Caulobacter sp002737755:heptad=MCP-36H:species=d__Bacteria_p__Proteobacteria_c__Alphaproteobacteria_o__Caulobacterales_f__Caulobacteraceae_g__Caulobacter_s__Caulobacter sp002737755])0.752:0.0045123[&&NHX:Sample_counter=:Type_counter=GTDB--2:capture_class_counter=:capture_domain_counter=:capture_family_counter=:capture_genus_counter=:capture_order_counter=:capture_phylum_counter=:capture_species_counter=:evoltype=D:gtdb_class_counter=c__Alphaproteobacteria--2:gtdb_domain_counter=d__Bacteria--2:gtdb_family_counter=f__Caulobacteraceae--2:gtdb_genus_counter=g__Caulobacter--2:gtdb_order_counter=o__Caulobacterales--2:gtdb_phylum_counter=p__Proteobacteria--2:gtdb_species_counter=s__Caulobacter sp002737755--1||s__Caulobacter sp002742635--1:heptad_counter=MCP-36H--2:lbd_counter=:lca=d__Bacteria:lca_tree=g__Caulobacter:name=N620168:ref_name_counter=])0.689:0.0141011[&&NHX:Sample_counter=:Type_counter=GTDB--4:capture_class_counter=:capture_domain_counter=:capture_family_counter=:capture_genus_counter=:capture_order_counter=:capture_phylum_counter=:capture_species_counter=:evoltype=D:gtdb_class_counter=c__Alphaproteobacteria--4:gtdb_domain_counter=d__Bacteria--4:gtdb_family_counter=f__Caulobacteraceae--4:gtdb_genus_counter=g__Caulobacter--4:gtdb_order_counter=o__Caulobacterales--4:gtdb_phylum_counter=p__Proteobacteria--4:gtdb_species_counter=s__Caulobacter segnis--1||s__Caulobacter segnis_A--1||s__Caulobacter sp002737755--1||s__Caulobacter sp002742635--1:heptad_counter=MCP-36H--4:lbd_counter=:lca=d__Bacteria:lca_tree=g__Caulobacter:name=N620169:ref_name_counter=])0.949:0.0761243[&&NHX:Sample_counter=:Type_counter=GTDB--5:capture_class_counter=:capture_domain_counter=:capture_family_counter=:capture_genus_counter=:capture_order_counter=:capture_phylum_counter=:capture_species_counter=:evoltype=D:gtdb_class_counter=c__Alphaproteobacteria--5:gtdb_domain_counter=d__Bacteria--5:gtdb_family_counter=f__Caulobacteraceae--5:gtdb_genus_counter=g__Caulobacter--5:gtdb_order_counter=o__Caulobacterales--5:gtdb_phylum_counter=p__Proteobacteria--5:gtdb_species_counter=s__Caulobacter segnis--1||s__Caulobacter segnis_A--1||s__Caulobacter sp001556515--1||s__Caulobacter sp002737755--1||s__Caulobacter sp002742635--1:heptad_counter=MCP-36H--5:lbd_counter=:lca=d__Bacteria:lca_tree=g__Caulobacter:name=N620170:ref_name_counter=])0.992:0.109961[&&NHX:Sample_counter=:Type_counter=GTDB--6:capture_class_counter=:capture_domain_counter=:capture_family_counter=:capture_genus_counter=:capture_order_counter=:capture_phylum_counter=:capture_species_counter=:evoltype=D:gtdb_class_counter=c__Alphaproteobacteria--6:gtdb_domain_counter=d__Bacteria--6:gtdb_family_counter=f__Caulobacteraceae--6:gtdb_genus_counter=g__Caulobacter--6:gtdb_order_counter=o__Caulobacterales--6:gtdb_phylum_counter=p__Proteobacteria--6:gtdb_species_counter=s__Caulobacter segnis--1||s__Caulobacter segnis_A--1||s__Caulobacter sp001556515--1||s__Caulobacter sp002737755--1||s__Caulobacter sp002742625--1||s__Caulobacter sp002742635--1:heptad_counter=MCP-36H--6:lbd_counter=:lca=d__Bacteria:lca_tree=g__Caulobacter:name=N620171:ref_name_counter=])0.882:0.0488322[&&NHX:Sample_counter=:Type_counter=GTDB--7:capture_class_counter=:capture_domain_counter=:capture_family_counter=:capture_genus_counter=:capture_order_counter=:capture_phylum_counter=:capture_species_counter=:evoltype=D:gtdb_class_counter=c__Alphaproteobacteria--7:gtdb_domain_counter=d__Bacteria--7:gtdb_family_counter=f__Caulobacteraceae--7:gtdb_genus_counter=g__Caulobacter--7:gtdb_order_counter=o__Caulobacterales--7:gtdb_phylum_counter=p__Proteobacteria--7:gtdb_species_counter=s__Caulobacter segnis--1||s__Caulobacter segnis_A--1||s__Caulobacter sp000799245--1||s__Caulobacter sp001556515--1||s__Caulobacter sp002737755--1||s__Caulobacter sp002742625--1||s__Caulobacter sp002742635--1:heptad_counter=MCP-36H--7:lbd_counter=:lca=d__Bacteria:lca_tree=g__Caulobacter:name=N620172:ref_name_counter=],(((RS_GCF_003060965.1_protein.faa_NZ_QAII01000052.1_54@PF00015_full_PFAM.402.584:0.0472074[&&NHX:Type=GTDB:gtdb_class=c__Alphaproteobacteria:gtdb_domain=d__Bacteria:gtdb_family=f__Caulobacteraceae:gtdb_genus=g__Caulobacter:gtdb_order=o__Caulobacterales:gtdb_phylum=p__Proteobacteria:gtdb_species=s__Caulobacter sp003060965:heptad=MCP-36H:species=d__Bacteria_p__Proteobacteria_c__Alphaproteobacteria_o__Caulobacterales_f__Caulobacteraceae_g__Caulobacter_s__Caulobacter sp003060965],(RS_GCF_001414055.1_protein.faa_NZ_CP013002.1_3025@PF00015_full_PFAM.400.581:0.0601082[&&NHX:Type=GTDB:gtdb_class=c__Alphaproteobacteria:gtdb_domain=d__Bacteria:gtdb_family=f__Caulobacteraceae:gtdb_genus=g__Caulobacter:gtdb_order=o__Caulobacterales:gtdb_phylum=p__Proteobacteria:gtdb_species=s__Caulobacter henricii:heptad=MCP-36H:species=d__Bacteria_p__Proteobacteria_c__Alphaproteobacteria_o__Caulobacterales_f__Caulobacteraceae_g__Caulobacter_s__Caulobacter henricii],GB_GCA_002280875.1_protein.faa_NCEV01000099.1_6@PF00015_full_PFAM.402.579:0.0277484[&&NHX:Type=GTDB:gtdb_class=c__Alphaproteobacteria:gtdb_domain=d__Bacteria:gtdb_family=f__Caulobacteraceae:gtdb_genus=g__Caulobacter:gtdb_order=o__Caulobacterales:gtdb_phylum=p__Proteobacteria:gtdb_species=s__Caulobacter sp002280875:heptad=MCP-36H:species=d__Bacteria_p__Proteobacteria_c__Alphaproteobacteria_o__Caulobacterales_f__Caulobacteraceae_g__Caulobacter_s__Caulobacter sp002280875])0.746:0.00738253[&&NHX:Sample_counter=:Type_counter=GTDB--2:capture_class_counter=:capture_domain_counter=:capture_family_counter=:capture_genus_counter=:capture_order_counter=:capture_phylum_counter=:capture_species_counter=:evoltype=D:gtdb_class_counter=c__Alphaproteobacteria--2:gtdb_domain_counter=d__Bacteria--2:gtdb_family_counter=f__Caulobacteraceae--2:gtdb_genus_counter=g__Caulobacter--2:gtdb_order_counter=o__Caulobacterales--2:gtdb_phylum_counter=p__Proteobacteria--2:gtdb_species_counter=s__Caulobacter henricii--1||s__Caulobacter sp002280875--1:heptad_counter=MCP-36H--2:lbd_counter=:lca=d__Bacteria:lca_tree=g__Caulobacter:name=N620176:ref_name_counter=])0.814:0.0176449[&&NHX:Sample_counter=:Type_counter=GTDB--3:capture_class_counter=:capture_domain_counter=:capture_family_counter=:capture_genus_counter=:capture_order_counter=:capture_phylum_counter=:capture_species_counter=:evoltype=D:gtdb_class_counter=c__Alphaproteobacteria--3:gtdb_domain_counter=d__Bacteria--3:gtdb_family_counter=f__Caulobacteraceae--3:gtdb_genus_counter=g__Caulobacter--3:gtdb_order_counter=o__Caulobacterales--3:gtdb_phylum_counter=p__Proteobacteria--3:gtdb_species_counter=s__Caulobacter henricii--1||s__Caulobacter sp002280875--1||s__Caulobacter sp003060965--1:heptad_counter=MCP-36H--3:lbd_counter=:lca=d__Bacteria:lca_tree=g__Caulobacter:name=N620177:ref_name_counter=],(GB_GCA_018895795.1_protein.faa_JAHINZ010000039.1_3@PF00015_full_PFAM.396.575:0.0153724[&&NHX:Type=GTDB:gtdb_class=c__Alphaproteobacteria:gtdb_domain=d__Bacteria:gtdb_family=f__Caulobacteraceae:gtdb_genus=g__Caulobacter:gtdb_order=o__Caulobacterales:gtdb_phylum=p__Proteobacteria:gtdb_species=s__Caulobacter sp018895795:heptad=MCP-36H:species=d__Bacteria_p__Proteobacteria_c__Alphaproteobacteria_o__Caulobacterales_f__Caulobacteraceae_g__Caulobacter_s__Caulobacter sp018895795],(4726a098-0922-478f-9101-76ce41ba6b0f_5@MCPsignal.327.431:1.8e-08[&&NHX:Sample=rhizpot1:Type=capture:besthit=64.4:bitscore=109.0:capture_class=c__Gammaproteobacteria:capture_domain=d__Bacteria:capture_family=f__Burkholderiaceae:capture_genus=g__Acidovorax:capture_order=o__Burkholderiales:capture_phylum=p__Proteobacteria:capture_species=s__Acidovorax delafieldii:evalue=4.63e-31:gapopen=0.0:heptad=MCP-36H:length=104.0:mismatch=37.0:qcovhsp=100.0:qend=104.0:qstart=1.0:ref_name=RS_GCF_010977555.1_protein.faa_NZ_CP048815.1_2416@PF00015_full_PFAM.257.444:scovhsp=55.6:send=161.0:sstart=58.0],b7c288c1-c488-47e6-92ed-d927cea62e65_4@MCPsignal.236.267:0.0823112[&&NHX:Sample=rhiztom3:Type=capture:besthit=90.3:bitscore=53.1:capture_class=c__Alphaproteobacteria:capture_domain=d__Bacteria:capture_family=f__Azospirillaceae:capture_genus=g__Azospirillum:capture_order=o__Azospirillales:capture_phylum=p__Proteobacteria:capture_species=s__Azospirillum sp003115975:evalue=1.69e-11:gapopen=0.0:heptad=MCP-36H:length=31.0:mismatch=3.0:qcovhsp=100.0:qend=31.0:qstart=1.0:ref_name=GB_GCA_018241335.1_protein.faa_JAFEEA010000136.1_1@PF00015_full_PFAM.399.458:scovhsp=52.5:send=56.0:sstart=26.0])0.297:0.164531[&&NHX:Sample_counter=rhizpot1--1||rhiztom3--1:Type_counter=capture--2:besthit_avg=77.35:besthit_max=90.3:besthit_min=64.4:besthit_std=18.314065632731573:besthit_sum=154.7:bitscore_avg=81.05:bitscore_max=109.0:bitscore_min=53.1:bitscore_std=39.527269068328:bitscore_sum=162.1:capture_class_counter=c__Alphaproteobacteria--1||c__Gammaproteobacteria--1:capture_domain_counter=d__Bacteria--2:capture_family_counter=f__Azospirillaceae--1||f__Burkholderiaceae--1:capture_genus_counter=g__Acidovorax--1||g__Azospirillum--1:capture_order_counter=o__Azospirillales--1||o__Burkholderiales--1:capture_phylum_counter=p__Proteobacteria--2:capture_species_counter=s__Acidovorax delafieldii--1||s__Azospirillum sp003115975--1:evalue_avg=8.45e-12:evalue_max=1.69e-11:evalue_min=4.63e-31:evalue_std=1.1950104602052654e-11:evalue_sum=1.69e-11:gapopen_avg=0.0:gapopen_max=0.0:gapopen_min=0.0:gapopen_std=0.0:gapopen_sum=0.0:gtdb_class_counter=:gtdb_domain_counter=:gtdb_family_counter=:gtdb_genus_counter=:gtdb_order_counter=:gtdb_phylum_counter=:gtdb_species_counter=:heptad_counter=MCP-36H--2:lbd_counter=:length_avg=67.5:length_max=104.0:length_min=31.0:length_std=51.61879502661797:length_sum=135.0:mismatch_avg=20.0:mismatch_max=37.0:mismatch_min=3.0:mismatch_std=24.041630560342615:mismatch_sum=40.0:name=N620181:qcovhsp_avg=100.0:qcovhsp_max=100.0:qcovhsp_min=100.0:qcovhsp_std=0.0:qcovhsp_sum=200.0:qend_avg=67.5:qend_max=104.0:qend_min=31.0:qend_std=51.61879502661797:qend_sum=135.0:qstart_avg=1.0:qstart_max=1.0:qstart_min=1.0:qstart_std=0.0:qstart_sum=2.0:ref_name_counter=GB_GCA_018241335.1_protein.faa_JAFEEA010000136.1_1@PF00015_full_PFAM.399.458--1||RS_GCF_010977555.1_protein.faa_NZ_CP048815.1_2416@PF00015_full_PFAM.257.444--1:scovhsp_avg=54.05:scovhsp_max=55.6:scovhsp_min=52.5:scovhsp_std=2.1920310216782983:scovhsp_sum=108.1:send_avg=108.5:send_max=161.0:send_min=56.0:send_std=74.24621202458749:send_sum=217.0:sstart_avg=42.0:sstart_max=58.0:sstart_min=26.0:sstart_std=22.627416997969522:sstart_sum=84.0])0.695:0.0320321[&&NHX:Sample_counter=rhizpot1--1||rhiztom3--1:Type_counter=GTDB--1||capture--2:besthit_avg=77.35:besthit_max=90.3:besthit_min=64.4:besthit_std=18.314065632731573:besthit_sum=154.7:bitscore_avg=81.05:bitscore_max=109.0:bitscore_min=53.1:bitscore_std=39.527269068328:bitscore_sum=162.1:capture_class_counter=c__Alphaproteobacteria--1||c__Gammaproteobacteria--1:capture_domain_counter=d__Bacteria--2:capture_family_counter=f__Azospirillaceae--1||f__Burkholderiaceae--1:capture_genus_counter=g__Acidovorax--1||g__Azospirillum--1:capture_order_counter=o__Azospirillales--1||o__Burkholderiales--1:capture_phylum_counter=p__Proteobacteria--2:capture_species_counter=s__Acidovorax delafieldii--1||s__Azospirillum sp003115975--1:evalue_avg=8.45e-12:evalue_max=1.69e-11:evalue_min=4.63e-31:evalue_std=1.1950104602052654e-11:evalue_sum=1.69e-11:gapopen_avg=0.0:gapopen_max=0.0:gapopen_min=0.0:gapopen_std=0.0:gapopen_sum=0.0:gtdb_class_counter=c__Alphaproteobacteria--1:gtdb_domain_counter=d__Bacteria--1:gtdb_family_counter=f__Caulobacteraceae--1:gtdb_genus_counter=g__Caulobacter--1:gtdb_order_counter=o__Caulobacterales--1:gtdb_phylum_counter=p__Proteobacteria--1:gtdb_species_counter=s__Caulobacter sp018895795--1:heptad_counter=MCP-36H--3:lbd_counter=:lca_tree=s__Caulobacter sp018895795:length_avg=67.5:length_max=104.0:length_min=31.0:length_std=51.61879502661797:length_sum=135.0:mismatch_avg=20.0:mismatch_max=37.0:mismatch_min=3.0:mismatch_std=24.041630560342615:mismatch_sum=40.0:name=N620182:qcovhsp_avg=100.0:qcovhsp_max=100.0:qcovhsp_min=100.0:qcovhsp_std=0.0:qcovhsp_sum=200.0:qend_avg=67.5:qend_max=104.0:qend_min=31.0:qend_std=51.61879502661797:qend_sum=135.0:qstart_avg=1.0:qstart_max=1.0:qstart_min=1.0:qstart_std=0.0:qstart_sum=2.0:ref_name_counter=GB_GCA_018241335.1_protein.faa_JAFEEA010000136.1_1@PF00015_full_PFAM.399.458--1||RS_GCF_010977555.1_protein.faa_NZ_CP048815.1_2416@PF00015_full_PFAM.257.444--1:scovhsp_avg=54.05:scovhsp_max=55.6:scovhsp_min=52.5:scovhsp_std=2.1920310216782983:scovhsp_sum=108.1:send_avg=108.5:send_max=161.0:send_min=56.0:send_std=74.24621202458749:send_sum=217.0:sstart_avg=42.0:sstart_max=58.0:sstart_min=26.0:sstart_std=22.627416997969522:sstart_sum=84.0])0.735:0.0372094[&&NHX:Sample_counter=rhizpot1--1||rhiztom3--1:Type_counter=GTDB--4||capture--2:besthit_avg=77.35:besthit_max=90.3:besthit_min=64.4:besthit_std=18.314065632731573:besthit_sum=154.7:bitscore_avg=81.05:bitscore_max=109.0:bitscore_min=53.1:bitscore_std=39.527269068328:bitscore_sum=162.1:capture_class_counter=c__Alphaproteobacteria--1||c__Gammaproteobacteria--1:capture_domain_counter=d__Bacteria--2:capture_family_counter=f__Azospirillaceae--1||f__Burkholderiaceae--1:capture_genus_counter=g__Acidovorax--1||g__Azospirillum--1:capture_order_counter=o__Azospirillales--1||o__Burkholderiales--1:capture_phylum_counter=p__Proteobacteria--2:capture_species_counter=s__Acidovorax delafieldii--1||s__Azospirillum sp003115975--1:evalue_avg=8.45e-12:evalue_max=1.69e-11:evalue_min=4.63e-31:evalue_std=1.1950104602052654e-11:evalue_sum=1.69e-11:gapopen_avg=0.0:gapopen_max=0.0:gapopen_min=0.0:gapopen_std=0.0:gapopen_sum=0.0:gtdb_class_counter=c__Alphaproteobacteria--4:gtdb_domain_counter=d__Bacteria--4:gtdb_family_counter=f__Caulobacteraceae--4:gtdb_genus_counter=g__Caulobacter--4:gtdb_order_counter=o__Caulobacterales--4:gtdb_phylum_counter=p__Proteobacteria--4:gtdb_species_counter=s__Caulobacter henricii--1||s__Caulobacter sp002280875--1||s__Caulobacter sp003060965--1||s__Caulobacter sp018895795--1:heptad_counter=MCP-36H--6:lbd_counter=:lca_tree=g__Caulobacter:length_avg=67.5:length_max=104.0:length_min=31.0:length_std=51.61879502661797:length_sum=135.0:mismatch_avg=20.0:mismatch_max=37.0:mismatch_min=3.0:mismatch_std=24.041630560342615:mismatch_sum=40.0:name=N620183:qcovhsp_avg=100.0:qcovhsp_max=100.0:qcovhsp_min=100.0:qcovhsp_std=0.0:qcovhsp_sum=200.0:qend_avg=67.5:qend_max=104.0:qend_min=31.0:qend_std=51.61879502661797:qend_sum=135.0:qstart_avg=1.0:qstart_max=1.0:qstart_min=1.0:qstart_std=0.0:qstart_sum=2.0:ref_name_counter=GB_GCA_018241335.1_protein.faa_JAFEEA010000136.1_1@PF00015_full_PFAM.399.458--1||RS_GCF_010977555.1_protein.faa_NZ_CP048815.1_2416@PF00015_full_PFAM.257.444--1:scovhsp_avg=54.05:scovhsp_max=55.6:scovhsp_min=52.5:scovhsp_std=2.1920310216782983:scovhsp_sum=108.1:send_avg=108.5:send_max=161.0:send_min=56.0:send_std=74.24621202458749:send_sum=217.0:sstart_avg=42.0:sstart_max=58.0:sstart_min=26.0:sstart_std=22.627416997969522:sstart_sum=84.0],b069edf1-8126-4d6d-99dc-ada37a9d228f_3@MCPsignal.367.442:0.127569[&&NHX:Sample=rhizpot3:Type=capture:capture_class=c__Alphaproteobacteria:capture_domain=d__Bacteria:capture_family=f__Caulobacteraceae:capture_genus=g__Palsa-881:capture_order=o__Caulobacterales:capture_phylum=p__Proteobacteria:capture_species=s__Palsa-881 sp018241335:heptad=MCP-36H])0.724:0.0354145[&&NHX:Sample_counter=rhizpot1--1||rhizpot3--1||rhiztom3--1:Type_counter=GTDB--4||capture--3:besthit_avg=77.35:besthit_max=90.3:besthit_min=64.4:besthit_std=18.314065632731573:besthit_sum=154.7:bitscore_avg=81.05:bitscore_max=109.0:bitscore_min=53.1:bitscore_std=39.527269068328:bitscore_sum=162.1:capture_class_counter=c__Alphaproteobacteria--2||c__Gammaproteobacteria--1:capture_domain_counter=d__Bacteria--3:capture_family_counter=f__Azospirillaceae--1||f__Burkholderiaceae--1||f__Caulobacteraceae--1:capture_genus_counter=g__Acidovorax--1||g__Azospirillum--1||g__Palsa-881--1:capture_order_counter=o__Azospirillales--1||o__Burkholderiales--1||o__Caulobacterales--1:capture_phylum_counter=p__Proteobacteria--3:capture_species_counter=s__Acidovorax delafieldii--1||s__Azospirillum sp003115975--1||s__Palsa-881 sp018241335--1:evalue_avg=8.45e-12:evalue_max=1.69e-11:evalue_min=4.63e-31:evalue_std=1.1950104602052654e-11:evalue_sum=1.69e-11:gapopen_avg=0.0:gapopen_max=0.0:gapopen_min=0.0:gapopen_std=0.0:gapopen_sum=0.0:gtdb_class_counter=c__Alphaproteobacteria--4:gtdb_domain_counter=d__Bacteria--4:gtdb_family_counter=f__Caulobacteraceae--4:gtdb_genus_counter=g__Caulobacter--4:gtdb_order_counter=o__Caulobacterales--4:gtdb_phylum_counter=p__Proteobacteria--4:gtdb_species_counter=s__Caulobacter henricii--1||s__Caulobacter sp002280875--1||s__Caulobacter sp003060965--1||s__Caulobacter sp018895795--1:heptad_counter=MCP-36H--7:lbd_counter=:lca_tree=g__Caulobacter:length_avg=67.5:length_max=104.0:length_min=31.0:length_std=51.61879502661797:length_sum=135.0:mismatch_avg=20.0:mismatch_max=37.0:mismatch_min=3.0:mismatch_std=24.041630560342615:mismatch_sum=40.0:name=N620185:qcovhsp_avg=100.0:qcovhsp_max=100.0:qcovhsp_min=100.0:qcovhsp_std=0.0:qcovhsp_sum=200.0:qend_avg=67.5:qend_max=104.0:qend_min=31.0:qend_std=51.61879502661797:qend_sum=135.0:qstart_avg=1.0:qstart_max=1.0:qstart_min=1.0:qstart_std=0.0:qstart_sum=2.0:ref_name_counter=GB_GCA_018241335.1_protein.faa_JAFEEA010000136.1_1@PF00015_full_PFAM.399.458--1||RS_GCF_010977555.1_protein.faa_NZ_CP048815.1_2416@PF00015_full_PFAM.257.444--1:scovhsp_avg=54.05:scovhsp_max=55.6:scovhsp_min=52.5:scovhsp_std=2.1920310216782983:scovhsp_sum=108.1:send_avg=108.5:send_max=161.0:send_min=56.0:send_std=74.24621202458749:send_sum=217.0:sstart_avg=42.0:sstart_max=58.0:sstart_min=26.0:sstart_std=22.627416997969522:sstart_sum=84.0])0.998:0.159302[&&NHX:Sample_counter=rhizpot1--1||rhizpot3--1||rhiztom3--1:Type_counter=GTDB--11||capture--3:besthit_avg=77.35:besthit_max=90.3:besthit_min=64.4:besthit_std=18.314065632731573:besthit_sum=154.7:bitscore_avg=81.05:bitscore_max=109.0:bitscore_min=53.1:bitscore_std=39.527269068328:bitscore_sum=162.1:capture_class_counter=c__Alphaproteobacteria--2||c__Gammaproteobacteria--1:capture_domain_counter=d__Bacteria--3:capture_family_counter=f__Azospirillaceae--1||f__Burkholderiaceae--1||f__Caulobacteraceae--1:capture_genus_counter=g__Acidovorax--1||g__Azospirillum--1||g__Palsa-881--1:capture_order_counter=o__Azospirillales--1||o__Burkholderiales--1||o__Caulobacterales--1:capture_phylum_counter=p__Proteobacteria--3:capture_species_counter=s__Acidovorax delafieldii--1||s__Azospirillum sp003115975--1||s__Palsa-881 sp018241335--1:evalue_avg=8.45e-12:evalue_max=1.69e-11:evalue_min=4.63e-31:evalue_std=1.1950104602052654e-11:evalue_sum=1.69e-11:gapopen_avg=0.0:gapopen_max=0.0:gapopen_min=0.0:gapopen_std=0.0:gapopen_sum=0.0:gtdb_class_counter=c__Alphaproteobacteria--11:gtdb_domain_counter=d__Bacteria--11:gtdb_family_counter=f__Caulobacteraceae--11:gtdb_genus_counter=g__Caulobacter--11:gtdb_order_counter=o__Caulobacterales--11:gtdb_phylum_counter=p__Proteobacteria--11:gtdb_species_counter=s__Caulobacter henricii--1||s__Caulobacter segnis--1||s__Caulobacter segnis_A--1||s__Caulobacter sp000799245--1||s__Caulobacter sp001556515--1||s__Caulobacter sp002280875--1||s__Caulobacter sp002737755--1||s__Caulobacter sp002742625--1||s__Caulobacter sp002742635--1||s__Caulobacter sp003060965--1||s__Caulobacter sp018895795--1:heptad_counter=MCP-36H--14:lbd_counter=:lca_tree=g__Caulobacter:length_avg=67.5:length_max=104.0:length_min=31.0:length_std=51.61879502661797:length_sum=135.0:mismatch_avg=20.0:mismatch_max=37.0:mismatch_min=3.0:mismatch_std=24.041630560342615:mismatch_sum=40.0:name=N620186:qcovhsp_avg=100.0:qcovhsp_max=100.0:qcovhsp_min=100.0:qcovhsp_std=0.0:qcovhsp_sum=200.0:qend_avg=67.5:qend_max=104.0:qend_min=31.0:qend_std=51.61879502661797:qend_sum=135.0:qstart_avg=1.0:qstart_max=1.0:qstart_min=1.0:qstart_std=0.0:qstart_sum=2.0:ref_name_counter=GB_GCA_018241335.1_protein.faa_JAFEEA010000136.1_1@PF00015_full_PFAM.399.458--1||RS_GCF_010977555.1_protein.faa_NZ_CP048815.1_2416@PF00015_full_PFAM.257.444--1:scovhsp_avg=54.05:scovhsp_max=55.6:scovhsp_min=52.5:scovhsp_std=2.1920310216782983:scovhsp_sum=108.1:send_avg=108.5:send_max=161.0:send_min=56.0:send_std=74.24621202458749:send_sum=217.0:sstart_avg=42.0:sstart_max=58.0:sstart_min=26.0:sstart_std=22.627416997969522:sstart_sum=84.0],(RS_GCF_009905535.1_protein.faa_NZ_JAAALA010000010.1_1@PF00015_full_PFAM.327.505:0.0986988[&&NHX:Type=GTDB:gtdb_class=c__Alphaproteobacteria:gtdb_domain=d__Bacteria:gtdb_family=f__Caulobacteraceae:gtdb_genus=g__Caulobacter:gtdb_order=o__Caulobacterales:gtdb_phylum=p__Proteobacteria:gtdb_species=s__Caulobacter sp009905535:heptad=MCP-36H:species=d__Bacteria_p__Proteobacteria_c__Alphaproteobacteria_o__Caulobacterales_f__Caulobacteraceae_g__Caulobacter_s__Caulobacter sp009905535],GB_GCA_004144935.1_protein.faa_SDZP01000315.1_3@PF00015_full_PFAM.308.491:0.171849[&&NHX:Type=GTDB:gtdb_class=c__Alphaproteobacteria:gtdb_domain=d__Bacteria:gtdb_family=f__Caulobacteraceae:gtdb_genus=g__Caulobacter:gtdb_order=o__Caulobacterales:gtdb_phylum=p__Proteobacteria:gtdb_species=s__Caulobacter sp004144935:heptad=MCP-36H:species=d__Bacteria_p__Proteobacteria_c__Alphaproteobacteria_o__Caulobacterales_f__Caulobacteraceae_g__Caulobacter_s__Caulobacter sp004144935])0.926:0.0888857[&&NHX:Sample_counter=:Type_counter=GTDB--2:capture_class_counter=:capture_domain_counter=:capture_family_counter=:capture_genus_counter=:capture_order_counter=:capture_phylum_counter=:capture_species_counter=:evoltype=D:gtdb_class_counter=c__Alphaproteobacteria--2:gtdb_domain_counter=d__Bacteria--2:gtdb_family_counter=f__Caulobacteraceae--2:gtdb_genus_counter=g__Caulobacter--2:gtdb_order_counter=o__Caulobacterales--2:gtdb_phylum_counter=p__Proteobacteria--2:gtdb_species_counter=s__Caulobacter sp004144935--1||s__Caulobacter sp009905535--1:heptad_counter=MCP-36H--2:lbd_counter=:lca=d__Bacteria:lca_tree=g__Caulobacter:name=N620189:ref_name_counter=])0.876:0.0435042[&&NHX:Sample_counter=rhizpot1--1||rhizpot3--1||rhiztom3--1:Type_counter=GTDB--13||capture--3:besthit_avg=77.35:besthit_max=90.3:besthit_min=64.4:besthit_std=18.314065632731573:besthit_sum=154.7:bitscore_avg=81.05:bitscore_max=109.0:bitscore_min=53.1:bitscore_std=39.527269068328:bitscore_sum=162.1:capture_class_counter=c__Alphaproteobacteria--2||c__Gammaproteobacteria--1:capture_domain_counter=d__Bacteria--3:capture_family_counter=f__Azospirillaceae--1||f__Burkholderiaceae--1||f__Caulobacteraceae--1:capture_genus_counter=g__Acidovorax--1||g__Azospirillum--1||g__Palsa-881--1:capture_order_counter=o__Azospirillales--1||o__Burkholderiales--1||o__Caulobacterales--1:capture_phylum_counter=p__Proteobacteria--3:capture_species_counter=s__Acidovorax delafieldii--1||s__Azospirillum sp003115975--1||s__Palsa-881 sp018241335--1:evalue_avg=8.45e-12:evalue_max=1.69e-11:evalue_min=4.63e-31:evalue_std=1.1950104602052654e-11:evalue_sum=1.69e-11:gapopen_avg=0.0:gapopen_max=0.0:gapopen_min=0.0:gapopen_std=0.0:gapopen_sum=0.0:gtdb_class_counter=c__Alphaproteobacteria--13:gtdb_domain_counter=d__Bacteria--13:gtdb_family_counter=f__Caulobacteraceae--13:gtdb_genus_counter=g__Caulobacter--13:gtdb_order_counter=o__Caulobacterales--13:gtdb_phylum_counter=p__Proteobacteria--13:gtdb_species_counter=s__Caulobacter henricii--1||s__Caulobacter segnis--1||s__Caulobacter segnis_A--1||s__Caulobacter sp000799245--1||s__Caulobacter sp001556515--1||s__Caulobacter sp002280875--1||s__Caulobacter sp002737755--1||s__Caulobacter sp002742625--1||s__Caulobacter sp002742635--1||s__Caulobacter sp003060965--1||s__Caulobacter sp004144935--1||s__Caulobacter sp009905535--1||s__Caulobacter sp018895795--1:heptad_counter=MCP-36H--16:lbd_counter=:lca_tree=g__Caulobacter:length_avg=67.5:length_max=104.0:length_min=31.0:length_std=51.61879502661797:length_sum=135.0:mismatch_avg=20.0:mismatch_max=37.0:mismatch_min=3.0:mismatch_std=24.041630560342615:mismatch_sum=40.0:name=N620190:qcovhsp_avg=100.0:qcovhsp_max=100.0:qcovhsp_min=100.0:qcovhsp_std=0.0:qcovhsp_sum=200.0:qend_avg=67.5:qend_max=104.0:qend_min=31.0:qend_std=51.61879502661797:qend_sum=135.0:qstart_avg=1.0:qstart_max=1.0:qstart_min=1.0:qstart_std=0.0:qstart_sum=2.0:ref_name_counter=GB_GCA_018241335.1_protein.faa_JAFEEA010000136.1_1@PF00015_full_PFAM.399.458--1||RS_GCF_010977555.1_protein.faa_NZ_CP048815.1_2416@PF00015_full_PFAM.257.444--1:scovhsp_avg=54.05:scovhsp_max=55.6:scovhsp_min=52.5:scovhsp_std=2.1920310216782983:scovhsp_sum=108.1:send_avg=108.5:send_max=161.0:send_min=56.0:send_std=74.24621202458749:send_sum=217.0:sstart_avg=42.0:sstart_max=58.0:sstart_min=26.0:sstart_std=22.627416997969522:sstart_sum=84.0],((((((3c2090c9-9c0d-4d5e-9480-3486024d2ca0_6@MCPsignal.27.109:0.00850748[&&NHX:Sample=rhiztom1:Type=capture:capture_class=c__Alphaproteobacteria:capture_domain=d__Bacteria:capture_family=f__Caulobacteraceae:capture_genus=g__Palsa-881:capture_order=o__Caulobacterales:capture_phylum=p__Proteobacteria:capture_species=s__Palsa-881 sp018241335:heptad=MCP-36H],(e4fcf060-9d5f-5515-82ef-b4debadcb262_3@MCPsignal.170.325:0.00542935[&&NHX:Sample=rhizpot2:Type=capture:besthit=66.9:bitscore=164.0:capture_class=c__Alphaproteobacteria:capture_domain=d__Bacteria:capture_family=f__Rhizobiaceae:capture_genus=g__Allorhizobium:capture_order=o__Rhizobiales:capture_phylum=p__Proteobacteria:capture_species=s__Allorhizobium sp900473805:evalue=8.91e-52:gapopen=0.0:heptad=MCP-36H:length=148.0:mismatch=49.0:qcovhsp=95.5:qend=155.0:qstart=8.0:ref_name=RS_GCF_000019145.1_protein.faa_NC_010338.1_277@PF00015_full_PFAM.407.577:scovhsp=87.1:send=158.0:sstart=11.0],(2d71e1ed-6926-479f-8583-b50453ad9639_2@MCPsignal.172.253:5e-09[&&NHX:Sample=rhizpot1:Type=capture:capture_class=c__Gammaproteobacteria:capture_domain=d__Bacteria:capture_family=f__Thiobacillaceae:capture_genus=g__Thiobacillus:capture_order=o__Burkholderiales:capture_phylum=p__Proteobacteria:capture_species=s__Thiobacillus denitrificans_A:heptad=MCP-36H],(3cb79003-c649-49ef-b0fc-42941a00e318_1@MCPsignal.165.321:5e-09[&&NHX:Sample=rhizpot1:Type=capture:capture_class=c__Alphaproteobacteria:capture_domain=d__Bacteria:capture_family=f__Caulobacteraceae:capture_genus=g__Phenylobacterium:capture_order=o__Caulobacterales:capture_phylum=p__Proteobacteria:capture_species=s__Phenylobacterium sp001557235:heptad=MCP-36H],a2ad50bd-dbae-4b50-b72c-a5c5c7244888_1@MCPsignal.323.478:0.00495781[&&NHX:Sample=rhizpot3:Type=capture:besthit=64.4:bitscore=164.0:capture_class=c__Alphaproteobacteria:capture_domain=d__Bacteria:capture_family=f__Rhizobiaceae:capture_genus=g__Rhizobium:capture_order=o__Rhizobiales:capture_phylum=p__Proteobacteria:capture_species=s__Rhizobium sp018987265:evalue=8.64e-52:gapopen=0.0:heptad=MCP-36H:length=149.0:mismatch=53.0:qcovhsp=96.1:qend=155.0:qstart=7.0:ref_name=RS_GCF_009765965.1_protein.faa_NZ_LMUL01000007.1_65@PF00015_full_PFAM.402.571:scovhsp=88.2:send=153.0:sstart=5.0])0.911:0.00918132[&&NHX:Sample_counter=rhizpot1--1||rhizpot3--1:Type_counter=capture--2:besthit_avg=64.4:besthit_max=64.4:besthit_min=64.4:besthit_std=0:besthit_sum=64.4:bitscore_avg=164.0:bitscore_max=164.0:bitscore_min=164.0:bitscore_std=0:bitscore_sum=164.0:capture_class_counter=c__Alphaproteobacteria--2:capture_domain_counter=d__Bacteria--2:capture_family_counter=f__Caulobacteraceae--1||f__Rhizobiaceae--1:capture_genus_counter=g__Phenylobacterium--1||g__Rhizobium--1:capture_order_counter=o__Caulobacterales--1||o__Rhizobiales--1:capture_phylum_counter=p__Proteobacteria--2:capture_species_counter=s__Phenylobacterium sp001557235--1||s__Rhizobium sp018987265--1:evalue_avg=8.64e-52:evalue_max=8.64e-52:evalue_min=8.64e-52:evalue_std=0:evalue_sum=8.64e-52:gapopen_avg=0.0:gapopen_max=0.0:gapopen_min=0.0:gapopen_std=0:gapopen_sum=0.0:gtdb_class_counter=:gtdb_domain_counter=:gtdb_family_counter=:gtdb_genus_counter=:gtdb_order_counter=:gtdb_phylum_counter=:gtdb_species_counter=:heptad_counter=MCP-36H--2:lbd_counter=:length_avg=149.0:length_max=149.0:length_min=149.0:length_std=0:length_sum=149.0:mismatch_avg=53.0:mismatch_max=53.0:mismatch_min=53.0:mismatch_std=0:mismatch_sum=53.0:name=N620196:qcovhsp_avg=96.1:qcovhsp_max=96.1:qcovhsp_min=96.1:qcovhsp_std=0:qcovhsp_sum=96.1:qend_avg=155.0:qend_max=155.0:qend_min=155.0:qend_std=0:qend_sum=155.0:qstart_avg=7.0:qstart_max=7.0:qstart_min=7.0:qstart_std=0:qstart_sum=7.0:ref_name_counter=RS_GCF_009765965.1_protein.faa_NZ_LMUL01000007.1_65@PF00015_full_PFAM.402.571--1:scovhsp_avg=88.2:scovhsp_max=88.2:scovhsp_min=88.2:scovhsp_std=0:scovhsp_sum=88.2:send_avg=153.0:send_max=153.0:send_min=153.0:send_std=0:send_sum=153.0:sstart_avg=5.0:sstart_max=5.0:sstart_min=5.0:sstart_std=0:sstart_sum=5.0])0:5e-09[&&NHX:Sample_counter=rhizpot1--2||rhizpot3--1:Type_counter=capture--3:besthit_avg=64.4:besthit_max=64.4:besthit_min=64.4:besthit_std=0:besthit_sum=64.4:bitscore_avg=164.0:bitscore_max=164.0:bitscore_min=164.0:bitscore_std=0:bitscore_sum=164.0:capture_class_counter=c__Alphaproteobacteria--2||c__Gammaproteobacteria--1:capture_domain_counter=d__Bacteria--3:capture_family_counter=f__Caulobacteraceae--1||f__Rhizobiaceae--1||f__Thiobacillaceae--1:capture_genus_counter=g__Phenylobacterium--1||g__Rhizobium--1||g__Thiobacillus--1:capture_order_counter=o__Burkholderiales--1||o__Caulobacterales--1||o__Rhizobiales--1:capture_phylum_counter=p__Proteobacteria--3:capture_species_counter=s__Phenylobacterium sp001557235--1||s__Rhizobium sp018987265--1||s__Thiobacillus denitrificans_A--1:evalue_avg=8.64e-52:evalue_max=8.64e-52:evalue_min=8.64e-52:evalue_std=0:evalue_sum=8.64e-52:gapopen_avg=0.0:gapopen_max=0.0:gapopen_min=0.0:gapopen_std=0:gapopen_sum=0.0:gtdb_class_counter=:gtdb_domain_counter=:gtdb_family_counter=:gtdb_genus_counter=:gtdb_order_counter=:gtdb_phylum_counter=:gtdb_species_counter=:heptad_counter=MCP-36H--3:lbd_counter=:length_avg=149.0:length_max=149.0:length_min=149.0:length_std=0:length_sum=149.0:mismatch_avg=53.0:mismatch_max=53.0:mismatch_min=53.0:mismatch_std=0:mismatch_sum=53.0:name=N620197:qcovhsp_avg=96.1:qcovhsp_max=96.1:qcovhsp_min=96.1:qcovhsp_std=0:qcovhsp_sum=96.1:qend_avg=155.0:qend_max=155.0:qend_min=155.0:qend_std=0:qend_sum=155.0:qstart_avg=7.0:qstart_max=7.0:qstart_min=7.0:qstart_std=0:qstart_sum=7.0:ref_name_counter=RS_GCF_009765965.1_protein.faa_NZ_LMUL01000007.1_65@PF00015_full_PFAM.402.571--1:scovhsp_avg=88.2:scovhsp_max=88.2:scovhsp_min=88.2:scovhsp_std=0:scovhsp_sum=88.2:send_avg=153.0:send_max=153.0:send_min=153.0:send_std=0:send_sum=153.0:sstart_avg=5.0:sstart_max=5.0:sstart_min=5.0:sstart_std=0:sstart_sum=5.0])0.762:0.0434816[&&NHX:Sample_counter=rhizpot1--2||rhizpot2--1||rhizpot3--1:Type_counter=capture--4:besthit_avg=65.65:besthit_max=66.9:besthit_min=64.4:besthit_std=1.7677669529663689:besthit_sum=131.3:bitscore_avg=164.0:bitscore_max=164.0:bitscore_min=164.0:bitscore_std=0.0:bitscore_sum=328.0:capture_class_counter=c__Alphaproteobacteria--3||c__Gammaproteobacteria--1:capture_domain_counter=d__Bacteria--4:capture_family_counter=f__Caulobacteraceae--1||f__Rhizobiaceae--2||f__Thiobacillaceae--1:capture_genus_counter=g__Allorhizobium--1||g__Phenylobacterium--1||g__Rhizobium--1||g__Thiobacillus--1:capture_order_counter=o__Burkholderiales--1||o__Caulobacterales--1||o__Rhizobiales--2:capture_phylum_counter=p__Proteobacteria--4:capture_species_counter=s__Allorhizobium sp900473805--1||s__Phenylobacterium sp001557235--1||s__Rhizobium sp018987265--1||s__Thiobacillus denitrificans_A--1:evalue_avg=8.775e-52:evalue_max=8.91e-52:evalue_min=8.64e-52:evalue_std=1.9091883092036803e-53:evalue_sum=1.755e-51:gapopen_avg=0.0:gapopen_max=0.0:gapopen_min=0.0:gapopen_std=0.0:gapopen_sum=0.0:gtdb_class_counter=:gtdb_domain_counter=:gtdb_family_counter=:gtdb_genus_counter=:gtdb_order_counter=:gtdb_phylum_counter=:gtdb_species_counter=:heptad_counter=MCP-36H--4:lbd_counter=:length_avg=148.5:length_max=149.0:length_min=148.0:length_std=0.7071067811865476:length_sum=297.0:mismatch_avg=51.0:mismatch_max=53.0:mismatch_min=49.0:mismatch_std=2.8284271247461903:mismatch_sum=102.0:name=N620198:qcovhsp_avg=95.8:qcovhsp_max=96.1:qcovhsp_min=95.5:qcovhsp_std=0.42426406871192446:qcovhsp_sum=191.6:qend_avg=155.0:qend_max=155.0:qend_min=155.0:qend_std=0.0:qend_sum=310.0:qstart_avg=7.5:qstart_max=8.0:qstart_min=7.0:qstart_std=0.7071067811865476:qstart_sum=15.0:ref_name_counter=RS_GCF_000019145.1_protein.faa_NC_010338.1_277@PF00015_full_PFAM.407.577--1||RS_GCF_009765965.1_protein.faa_NZ_LMUL01000007.1_65@PF00015_full_PFAM.402.571--1:scovhsp_avg=87.65:scovhsp_max=88.2:scovhsp_min=87.1:scovhsp_std=0.7778174593052083:scovhsp_sum=175.3:send_avg=155.5:send_max=158.0:send_min=153.0:send_std=3.5355339059327378:send_sum=311.0:sstart_avg=8.0:sstart_max=11.0:sstart_min=5.0:sstart_std=4.242640687119285:sstart_sum=16.0])0.777:0.0276316[&&NHX:Sample_counter=rhizpot1--2||rhizpot2--1||rhizpot3--1||rhiztom1--1:Type_counter=capture--5:besthit_avg=65.65:besthit_max=66.9:besthit_min=64.4:besthit_std=1.7677669529663689:besthit_sum=131.3:bitscore_avg=164.0:bitscore_max=164.0:bitscore_min=164.0:bitscore_std=0.0:bitscore_sum=328.0:capture_class_counter=c__Alphaproteobacteria--4||c__Gammaproteobacteria--1:capture_domain_counter=d__Bacteria--5:capture_family_counter=f__Caulobacteraceae--2||f__Rhizobiaceae--2||f__Thiobacillaceae--1:capture_genus_counter=g__Allorhizobium--1||g__Palsa-881--1||g__Phenylobacterium--1||g__Rhizobium--1||g__Thiobacillus--1:capture_order_counter=o__Burkholderiales--1||o__Caulobacterales--2||o__Rhizobiales--2:capture_phylum_counter=p__Proteobacteria--5:capture_species_counter=s__Allorhizobium sp900473805--1||s__Palsa-881 sp018241335--1||s__Phenylobacterium sp001557235--1||s__Rhizobium sp018987265--1||s__Thiobacillus denitrificans_A--1:evalue_avg=8.775e-52:evalue_max=8.91e-52:evalue_min=8.64e-52:evalue_std=1.9091883092036803e-53:evalue_sum=1.755e-51:gapopen_avg=0.0:gapopen_max=0.0:gapopen_min=0.0:gapopen_std=0.0:gapopen_sum=0.0:gtdb_class_counter=:gtdb_domain_counter=:gtdb_family_counter=:gtdb_genus_counter=:gtdb_order_counter=:gtdb_phylum_counter=:gtdb_species_counter=:heptad_counter=MCP-36H--5:lbd_counter=:length_avg=148.5:length_max=149.0:length_min=148.0:length_std=0.7071067811865476:length_sum=297.0:mismatch_avg=51.0:mismatch_max=53.0:mismatch_min=49.0:mismatch_std=2.8284271247461903:mismatch_sum=102.0:name=N620199:qcovhsp_avg=95.8:qcovhsp_max=96.1:qcovhsp_min=95.5:qcovhsp_std=0.42426406871192446:qcovhsp_sum=191.6:qend_avg=155.0:qend_max=155.0:qend_min=155.0:qend_std=0.0:qend_sum=310.0:qstart_avg=7.5:qstart_max=8.0:qstart_min=7.0:qstart_std=0.7071067811865476:qstart_sum=15.0:ref_name_counter=RS_GCF_000019145.1_protein.faa_NC_010338.1_277@PF00015_full_PFAM.407.577--1||RS_GCF_009765965.1_protein.faa_NZ_LMUL01000007.1_65@PF00015_full_PFAM.402.571--1:scovhsp_avg=87.65:scovhsp_max=88.2:scovhsp_min=87.1:scovhsp_std=0.7778174593052083:scovhsp_sum=175.3:send_avg=155.5:send_max=158.0:send_min=153.0:send_std=3.5355339059327378:send_sum=311.0:sstart_avg=8.0:sstart_max=11.0:sstart_min=5.0:sstart_std=4.242640687119285:sstart_sum=16.0],(RS_GCF_013322225.1_protein.faa_NZ_JAAMFB010000008.1_25@PF00015_full_PFAM.254.432:5e-09[&&NHX:Type=GTDB:gtdb_class=c__Alphaproteobacteria:gtdb_domain=d__Bacteria:gtdb_family=f__Rhizobiaceae:gtdb_genus=g__Agrobacterium:gtdb_order=o__Rhizobiales:gtdb_phylum=p__Proteobacteria:gtdb_species=s__Agrobacterium larrymoorei_A:heptad=MCP-36H:species=d__Bacteria_p__Proteobacteria_c__Alphaproteobacteria_o__Rhizobiales_f__Rhizobiaceae_g__Agrobacterium_s__Agrobacterium larrymoorei_A],b7dd03df-a715-47ba-aaea-b7684d7ba928_5@MCPsignal.13.62:0.31667[&&NHX:Sample=rhizpot3:Type=capture:capture_class=c__Alphaproteobacteria:capture_domain=d__Bacteria:capture_family=f__Rhizobiaceae:capture_genus=g__Rhizobium:capture_order=o__Rhizobiales:capture_phylum=p__Proteobacteria:capture_species=s__Rhizobium leguminosarum_P:heptad=MCP-36H])0.999:0.350882[&&NHX:Sample_counter=rhizpot3--1:Type_counter=GTDB--1||capture--1:capture_class_counter=c__Alphaproteobacteria--1:capture_domain_counter=d__Bacteria--1:capture_family_counter=f__Rhizobiaceae--1:capture_genus_counter=g__Rhizobium--1:capture_order_counter=o__Rhizobiales--1:capture_phylum_counter=p__Proteobacteria--1:capture_species_counter=s__Rhizobium leguminosarum_P--1:gtdb_class_counter=c__Alphaproteobacteria--1:gtdb_domain_counter=d__Bacteria--1:gtdb_family_counter=f__Rhizobiaceae--1:gtdb_genus_counter=g__Agrobacterium--1:gtdb_order_counter=o__Rhizobiales--1:gtdb_phylum_counter=p__Proteobacteria--1:gtdb_species_counter=s__Agrobacterium larrymoorei_A--1:heptad_counter=MCP-36H--2:lbd_counter=:lca_tree=s__Agrobacterium larrymoorei_A:name=N620202:ref_name_counter=])0.814:0.0578123[&&NHX:Sample_counter=rhizpot1--2||rhizpot2--1||rhizpot3--2||rhiztom1--1:Type_counter=GTDB--1||capture--6:besthit_avg=65.65:besthit_max=66.9:besthit_min=64.4:besthit_std=1.7677669529663689:besthit_sum=131.3:bitscore_avg=164.0:bitscore_max=164.0:bitscore_min=164.0:bitscore_std=0.0:bitscore_sum=328.0:capture_class_counter=c__Alphaproteobacteria--5||c__Gammaproteobacteria--1:capture_domain_counter=d__Bacteria--6:capture_family_counter=f__Caulobacteraceae--2||f__Rhizobiaceae--3||f__Thiobacillaceae--1:capture_genus_counter=g__Allorhizobium--1||g__Palsa-881--1||g__Phenylobacterium--1||g__Rhizobium--2||g__Thiobacillus--1:capture_order_counter=o__Burkholderiales--1||o__Caulobacterales--2||o__Rhizobiales--3:capture_phylum_counter=p__Proteobacteria--6:capture_species_counter=s__Allorhizobium sp900473805--1||s__Palsa-881 sp018241335--1||s__Phenylobacterium sp001557235--1||s__Rhizobium leguminosarum_P--1||s__Rhizobium sp018987265--1||s__Thiobacillus denitrificans_A--1:evalue_avg=8.775e-52:evalue_max=8.91e-52:evalue_min=8.64e-52:evalue_std=1.9091883092036803e-53:evalue_sum=1.755e-51:gapopen_avg=0.0:gapopen_max=0.0:gapopen_min=0.0:gapopen_std=0.0:gapopen_sum=0.0:gtdb_class_counter=c__Alphaproteobacteria--1:gtdb_domain_counter=d__Bacteria--1:gtdb_family_counter=f__Rhizobiaceae--1:gtdb_genus_counter=g__Agrobacterium--1:gtdb_order_counter=o__Rhizobiales--1:gtdb_phylum_counter=p__Proteobacteria--1:gtdb_species_counter=s__Agrobacterium larrymoorei_A--1:heptad_counter=MCP-36H--7:lbd_counter=:lca_tree=s__Agrobacterium larrymoorei_A:length_avg=148.5:length_max=149.0:length_min=148.0:length_std=0.7071067811865476:length_sum=297.0:mismatch_avg=51.0:mismatch_max=53.0:mismatch_min=49.0:mismatch_std=2.8284271247461903:mismatch_sum=102.0:name=N620203:qcovhsp_avg=95.8:qcovhsp_max=96.1:qcovhsp_min=95.5:qcovhsp_std=0.42426406871192446:qcovhsp_sum=191.6:qend_avg=155.0:qend_max=155.0:qend_min=155.0:qend_std=0.0:qend_sum=310.0:qstart_avg=7.5:qstart_max=8.0:qstart_min=7.0:qstart_std=0.7071067811865476:qstart_sum=15.0:ref_name_counter=RS_GCF_000019145.1_protein.faa_NC_010338.1_277@PF00015_full_PFAM.407.577--1||RS_GCF_009765965.1_protein.faa_NZ_LMUL01000007.1_65@PF00015_full_PFAM.402.571--1:scovhsp_avg=87.65:scovhsp_max=88.2:scovhsp_min=87.1:scovhsp_std=0.7778174593052083:scovhsp_sum=175.3:send_avg=155.5:send_max=158.0:send_min=153.0:send_std=3.5355339059327378:send_sum=311.0:sstart_avg=8.0:sstart_max=11.0:sstart_min=5.0:sstart_std=4.242640687119285:sstart_sum=16.0],((98ce6eaf-7171-4c00-994b-a4fb2a5dab2b_6@MCPsignal.33.72:0.0569038[&&NHX:Sample=rhiztom3:Type=capture:capture_class=c__Rhodothermia:capture_domain=d__Bacteria:capture_family=f__Rhodothermaceae:capture_genus=g__Rhodothermus:capture_order=o__Rhodothermales:capture_phylum=p__Bacteroidota:capture_species=s__Rhodothermus marinus:heptad=MCP-36H],01e022ff-49e4-43d1-b8de-6326b4422a80_1@MCPsignal.423.478:5e-09[&&NHX:Sample=rhiztom1:Type=capture:capture_class=c__Alphaproteobacteria:capture_domain=d__Bacteria:capture_family=f__Rhizobiaceae:capture_genus=g__Shinella:capture_order=o__Rhizobiales:capture_phylum=p__Proteobacteria:capture_species=s__Shinella fusca:heptad=MCP-36H])0:5e-09[&&NHX:Sample_counter=rhiztom1--1||rhiztom3--1:Type_counter=capture--2:capture_class_counter=c__Alphaproteobacteria--1||c__Rhodothermia--1:capture_domain_counter=d__Bacteria--2:capture_family_counter=f__Rhizobiaceae--1||f__Rhodothermaceae--1:capture_genus_counter=g__Rhodothermus--1||g__Shinella--1:capture_order_counter=o__Rhizobiales--1||o__Rhodothermales--1:capture_phylum_counter=p__Bacteroidota--1||p__Proteobacteria--1:capture_species_counter=s__Rhodothermus marinus--1||s__Shinella fusca--1:gtdb_class_counter=:gtdb_domain_counter=:gtdb_family_counter=:gtdb_genus_counter=:gtdb_order_counter=:gtdb_phylum_counter=:gtdb_species_counter=:heptad_counter=MCP-36H--2:lbd_counter=:name=N620206:ref_name_counter=],7d4f2dce-3168-41bb-9adc-eda6b9556842_2@MCPsignal.780.838:7e-09[&&NHX:Sample=rhiztom2:Type=capture:capture_class=c__Alphaproteobacteria:capture_domain=d__Bacteria:capture_family=f__Rhizobiaceae:capture_genus=g__Shinella:capture_order=o__Rhizobiales:capture_phylum=p__Proteobacteria:capture_species=s__Shinella fusca:heptad=MCP-36H])0.875:0.141085[&&NHX:Sample_counter=rhiztom1--1||rhiztom2--1||rhiztom3--1:Type_counter=capture--3:capture_class_counter=c__Alphaproteobacteria--2||c__Rhodothermia--1:capture_domain_counter=d__Bacteria--3:capture_family_counter=f__Rhizobiaceae--2||f__Rhodothermaceae--1:capture_genus_counter=g__Rhodothermus--1||g__Shinella--2:capture_order_counter=o__Rhizobiales--2||o__Rhodothermales--1:capture_phylum_counter=p__Bacteroidota--1||p__Proteobacteria--2:capture_species_counter=s__Rhodothermus marinus--1||s__Shinella fusca--2:gtdb_class_counter=:gtdb_domain_counter=:gtdb_family_counter=:gtdb_genus_counter=:gtdb_order_counter=:gtdb_phylum_counter=:gtdb_species_counter=:heptad_counter=MCP-36H--3:lbd_counter=:name=N620208:ref_name_counter=])0.604:0.0400046[&&NHX:Sample_counter=rhizpot1--2||rhizpot2--1||rhizpot3--2||rhiztom1--2||rhiztom2--1||rhiztom3--1:Type_counter=GTDB--1||capture--9:besthit_avg=65.65:besthit_max=66.9:besthit_min=64.4:besthit_std=1.7677669529663689:besthit_sum=131.3:bitscore_avg=164.0:bitscore_max=164.0:bitscore_min=164.0:bitscore_std=0.0:bitscore_sum=328.0:capture_class_counter=c__Alphaproteobacteria--7||c__Gammaproteobacteria--1||c__Rhodothermia--1:capture_domain_counter=d__Bacteria--9:capture_family_counter=f__Caulobacteraceae--2||f__Rhizobiaceae--5||f__Rhodothermaceae--1||f__Thiobacillaceae--1:capture_genus_counter=g__Allorhizobium--1||g__Palsa-881--1||g__Phenylobacterium--1||g__Rhizobium--2||g__Rhodothermus--1||g__Shinella--2||g__Thiobacillus--1:capture_order_counter=o__Burkholderiales--1||o__Caulobacterales--2||o__Rhizobiales--5||o__Rhodothermales--1:capture_phylum_counter=p__Bacteroidota--1||p__Proteobacteria--8:capture_species_counter=s__Allorhizobium sp900473805--1||s__Palsa-881 sp018241335--1||s__Phenylobacterium sp001557235--1||s__Rhizobium leguminosarum_P--1||s__Rhizobium sp018987265--1||s__Rhodothermus marinus--1||s__Shinella fusca--2||s__Thiobacillus denitrificans_A--1:evalue_avg=8.775e-52:evalue_max=8.91e-52:evalue_min=8.64e-52:evalue_std=1.9091883092036803e-53:evalue_sum=1.755e-51:gapopen_avg=0.0:gapopen_max=0.0:gapopen_min=0.0:gapopen_std=0.0:gapopen_sum=0.0:gtdb_class_counter=c__Alphaproteobacteria--1:gtdb_domain_counter=d__Bacteria--1:gtdb_family_counter=f__Rhizobiaceae--1:gtdb_genus_counter=g__Agrobacterium--1:gtdb_order_counter=o__Rhizobiales--1:gtdb_phylum_counter=p__Proteobacteria--1:gtdb_species_counter=s__Agrobacterium larrymoorei_A--1:heptad_counter=MCP-36H--10:lbd_counter=:lca_tree=s__Agrobacterium larrymoorei_A:length_avg=148.5:length_max=149.0:length_min=148.0:length_std=0.7071067811865476:length_sum=297.0:mismatch_avg=51.0:mismatch_max=53.0:mismatch_min=49.0:mismatch_std=2.8284271247461903:mismatch_sum=102.0:name=N620209:qcovhsp_avg=95.8:qcovhsp_max=96.1:qcovhsp_min=95.5:qcovhsp_std=0.42426406871192446:qcovhsp_sum=191.6:qend_avg=155.0:qend_max=155.0:qend_min=155.0:qend_std=0.0:qend_sum=310.0:qstart_avg=7.5:qstart_max=8.0:qstart_min=7.0:qstart_std=0.7071067811865476:qstart_sum=15.0:ref_name_counter=RS_GCF_000019145.1_protein.faa_NC_010338.1_277@PF00015_full_PFAM.407.577--1||RS_GCF_009765965.1_protein.faa_NZ_LMUL01000007.1_65@PF00015_full_PFAM.402.571--1:scovhsp_avg=87.65:scovhsp_max=88.2:scovhsp_min=87.1:scovhsp_std=0.7778174593052083:scovhsp_sum=175.3:send_avg=155.5:send_max=158.0:send_min=153.0:send_std=3.5355339059327378:send_sum=311.0:sstart_avg=8.0:sstart_max=11.0:sstart_min=5.0:sstart_std=4.242640687119285:sstart_sum=16.0],((GB_GCA_903932565.1_protein.faa_CAIZGQ010000309.1_6@PF00015_full_PFAM.405.588:1.8e-08[&&NHX:Type=GTDB:gtdb_class=c__Alphaproteobacteria:gtdb_domain=d__Bacteria:gtdb_family=f__Beijerinckiaceae:gtdb_genus=g__28-YEA-48:gtdb_order=o__Rhizobiales:gtdb_phylum=p__Proteobacteria:gtdb_species=s__28-YEA-48 sp903932565:heptad=MCP-36H:species=d__Bacteria_p__Proteobacteria_c__Alphaproteobacteria_o__Rhizobiales_f__Beijerinckiaceae_g__28-YEA-48_s__28-YEA-48 sp903932565],8e34848f-e48c-4502-8596-3b27d35e0361_1@MCPsignal.203.249:0.25148[&&NHX:Sample=rhiztom3:Type=capture:capture_class=c__Alphaproteobacteria:capture_domain=d__Bacteria:capture_family=f__Xanthobacteraceae:capture_genus=g__Bradyrhizobium:capture_order=o__Rhizobiales:capture_phylum=p__Proteobacteria:capture_species=s__Bradyrhizobium guangzhouense:heptad=MCP-36H])0.992:0.27081[&&NHX:Sample_counter=rhiztom3--1:Type_counter=GTDB--1||capture--1:capture_class_counter=c__Alphaproteobacteria--1:capture_domain_counter=d__Bacteria--1:capture_family_counter=f__Xanthobacteraceae--1:capture_genus_counter=g__Bradyrhizobium--1:capture_order_counter=o__Rhizobiales--1:capture_phylum_counter=p__Proteobacteria--1:capture_species_counter=s__Bradyrhizobium guangzhouense--1:gtdb_class_counter=c__Alphaproteobacteria--1:gtdb_domain_counter=d__Bacteria--1:gtdb_family_counter=f__Beijerinckiaceae--1:gtdb_genus_counter=g__28-YEA-48--1:gtdb_order_counter=o__Rhizobiales--1:gtdb_phylum_counter=p__Proteobacteria--1:gtdb_species_counter=s__28-YEA-48 sp903932565--1:heptad_counter=MCP-36H--2:lbd_counter=:lca_tree=s__28-YEA-48 sp903932565:name=N620212:ref_name_counter=],(40100ffa-f928-4443-858b-db7e53b71869_4@MCPsignal.314.469:0.0659472[&&NHX:Sample=rhizpot3:Type=capture:besthit=70.2:bitscore=187.0:capture_class=c__Alphaproteobacteria:capture_domain=d__Bacteria:capture_family=f__Azospirillaceae:capture_genus=g__BOG-933:capture_order=o__Azospirillales:capture_phylum=p__Proteobacteria:capture_species=s__BOG-933 sp003165295:evalue=8.85e-61:gapopen=0.0:heptad=MCP-36H:length=151.0:mismatch=45.0:qcovhsp=97.4:qend=155.0:qstart=5.0:ref_name=RS_GCF_000427445.1_protein.faa_NZ_KE386496.1_1889@PF00015_full_PFAM.402.580:scovhsp=84.8:send=158.0:sstart=8.0],bcb198b9-9c2a-4b6e-b364-7a81d1fea99a_5@MCPsignal.286.441:0.0804846[&&NHX:Sample=rhizpot3:Type=capture:besthit=69.9:bitscore=187.0:capture_class=c__Gammaproteobacteria:capture_domain=d__Bacteria:capture_family=f__Burkholderiaceae:capture_genus=g__Herbaspirillum:capture_order=o__Burkholderiales:capture_phylum=p__Proteobacteria:capture_species=s__Herbaspirillum seropedicae:evalue=3.63e-61:gapopen=0.0:heptad=MCP-36H:length=153.0:mismatch=46.0:qcovhsp=98.7:qend=155.0:qstart=3.0:ref_name=GB_GCA_903851655.1_protein.faa_CAINOV010000187.1_1@PF00015_full_PFAM.401.573:scovhsp=89.0:send=161.0:sstart=9.0])0.978:0.121422[&&NHX:Sample_counter=rhizpot3--2:Type_counter=capture--2:besthit_avg=70.05000000000001:besthit_max=70.2:besthit_min=69.9:besthit_std=0.21213203435596226:besthit_sum=140.10000000000002:bitscore_avg=187.0:bitscore_max=187.0:bitscore_min=187.0:bitscore_std=0.0:bitscore_sum=374.0:capture_class_counter=c__Alphaproteobacteria--1||c__Gammaproteobacteria--1:capture_domain_counter=d__Bacteria--2:capture_family_counter=f__Azospirillaceae--1||f__Burkholderiaceae--1:capture_genus_counter=g__BOG-933--1||g__Herbaspirillum--1:capture_order_counter=o__Azospirillales--1||o__Burkholderiales--1:capture_phylum_counter=p__Proteobacteria--2:capture_species_counter=s__BOG-933 sp003165295--1||s__Herbaspirillum seropedicae--1:evalue_avg=6.24e-61:evalue_max=8.85e-61:evalue_min=3.63e-61:evalue_std=3.6910973977937785e-61:evalue_sum=1.248e-60:gapopen_avg=0.0:gapopen_max=0.0:gapopen_min=0.0:gapopen_std=0.0:gapopen_sum=0.0:gtdb_class_counter=:gtdb_domain_counter=:gtdb_family_counter=:gtdb_genus_counter=:gtdb_order_counter=:gtdb_phylum_counter=:gtdb_species_counter=:heptad_counter=MCP-36H--2:lbd_counter=:length_avg=152.0:length_max=153.0:length_min=151.0:length_std=1.4142135623730951:length_sum=304.0:mismatch_avg=45.5:mismatch_max=46.0:mismatch_min=45.0:mismatch_std=0.7071067811865476:mismatch_sum=91.0:name=N620215:qcovhsp_avg=98.05000000000001:qcovhsp_max=98.7:qcovhsp_min=97.4:qcovhsp_std=0.9192388155425097:qcovhsp_sum=196.10000000000002:qend_avg=155.0:qend_max=155.0:qend_min=155.0:qend_std=0.0:qend_sum=310.0:qstart_avg=4.0:qstart_max=5.0:qstart_min=3.0:qstart_std=1.4142135623730951:qstart_sum=8.0:ref_name_counter=GB_GCA_903851655.1_protein.faa_CAINOV010000187.1_1@PF00015_full_PFAM.401.573--1||RS_GCF_000427445.1_protein.faa_NZ_KE386496.1_1889@PF00015_full_PFAM.402.580--1:scovhsp_avg=86.9:scovhsp_max=89.0:scovhsp_min=84.8:scovhsp_std=2.9698484809835013:scovhsp_sum=173.8:send_avg=159.5:send_max=161.0:send_min=158.0:send_std=2.1213203435596424:send_sum=319.0:sstart_avg=8.5:sstart_max=9.0:sstart_min=8.0:sstart_std=0.7071067811865476:sstart_sum=17.0])0.974:0.126712[&&NHX:Sample_counter=rhizpot3--2||rhiztom3--1:Type_counter=GTDB--1||capture--3:besthit_avg=70.05000000000001:besthit_max=70.2:besthit_min=69.9:besthit_std=0.21213203435596226:besthit_sum=140.10000000000002:bitscore_avg=187.0:bitscore_max=187.0:bitscore_min=187.0:bitscore_std=0.0:bitscore_sum=374.0:capture_class_counter=c__Alphaproteobacteria--2||c__Gammaproteobacteria--1:capture_domain_counter=d__Bacteria--3:capture_family_counter=f__Azospirillaceae--1||f__Burkholderiaceae--1||f__Xanthobacteraceae--1:capture_genus_counter=g__BOG-933--1||g__Bradyrhizobium--1||g__Herbaspirillum--1:capture_order_counter=o__Azospirillales--1||o__Burkholderiales--1||o__Rhizobiales--1:capture_phylum_counter=p__Proteobacteria--3:capture_species_counter=s__BOG-933 sp003165295--1||s__Bradyrhizobium guangzhouense--1||s__Herbaspirillum seropedicae--1:evalue_avg=6.24e-61:evalue_max=8.85e-61:evalue_min=3.63e-61:evalue_std=3.6910973977937785e-61:evalue_sum=1.248e-60:gapopen_avg=0.0:gapopen_max=0.0:gapopen_min=0.0:gapopen_std=0.0:gapopen_sum=0.0:gtdb_class_counter=c__Alphaproteobacteria--1:gtdb_domain_counter=d__Bacteria--1:gtdb_family_counter=f__Beijerinckiaceae--1:gtdb_genus_counter=g__28-YEA-48--1:gtdb_order_counter=o__Rhizobiales--1:gtdb_phylum_counter=p__Proteobacteria--1:gtdb_species_counter=s__28-YEA-48 sp903932565--1:heptad_counter=MCP-36H--4:lbd_counter=:lca_tree=s__28-YEA-48 sp903932565:length_avg=152.0:length_max=153.0:length_min=151.0:length_std=1.4142135623730951:length_sum=304.0:mismatch_avg=45.5:mismatch_max=46.0:mismatch_min=45.0:mismatch_std=0.7071067811865476:mismatch_sum=91.0:name=N620216:qcovhsp_avg=98.05000000000001:qcovhsp_max=98.7:qcovhsp_min=97.4:qcovhsp_std=0.9192388155425097:qcovhsp_sum=196.10000000000002:qend_avg=155.0:qend_max=155.0:qend_min=155.0:qend_std=0.0:qend_sum=310.0:qstart_avg=4.0:qstart_max=5.0:qstart_min=3.0:qstart_std=1.4142135623730951:qstart_sum=8.0:ref_name_counter=GB_GCA_903851655.1_protein.faa_CAINOV010000187.1_1@PF00015_full_PFAM.401.573--1||RS_GCF_000427445.1_protein.faa_NZ_KE386496.1_1889@PF00015_full_PFAM.402.580--1:scovhsp_avg=86.9:scovhsp_max=89.0:scovhsp_min=84.8:scovhsp_std=2.9698484809835013:scovhsp_sum=173.8:send_avg=159.5:send_max=161.0:send_min=158.0:send_std=2.1213203435596424:send_sum=319.0:sstart_avg=8.5:sstart_max=9.0:sstart_min=8.0:sstart_std=0.7071067811865476:sstart_sum=17.0])0.457:0.0174759[&&NHX:Sample_counter=rhizpot1--2||rhizpot2--1||rhizpot3--4||rhiztom1--2||rhiztom2--1||rhiztom3--2:Type_counter=GTDB--2||capture--12:besthit_avg=67.85000000000001:besthit_max=70.2:besthit_min=64.4:besthit_std=2.7404379212089434:besthit_sum=271.40000000000003:bitscore_avg=175.5:bitscore_max=187.0:bitscore_min=164.0:bitscore_std=13.279056191361393:bitscore_sum=702.0:capture_class_counter=c__Alphaproteobacteria--9||c__Gammaproteobacteria--2||c__Rhodothermia--1:capture_domain_counter=d__Bacteria--12:capture_family_counter=f__Azospirillaceae--1||f__Burkholderiaceae--1||f__Caulobacteraceae--2||f__Rhizobiaceae--5||f__Rhodothermaceae--1||f__Thiobacillaceae--1||f__Xanthobacteraceae--1:capture_genus_counter=g__Allorhizobium--1||g__BOG-933--1||g__Bradyrhizobium--1||g__Herbaspirillum--1||g__Palsa-881--1||g__Phenylobacterium--1||g__Rhizobium--2||g__Rhodothermus--1||g__Shinella--2||g__Thiobacillus--1:capture_order_counter=o__Azospirillales--1||o__Burkholderiales--2||o__Caulobacterales--2||o__Rhizobiales--6||o__Rhodothermales--1:capture_phylum_counter=p__Bacteroidota--1||p__Proteobacteria--11:capture_species_counter=s__Allorhizobium sp900473805--1||s__BOG-933 sp003165295--1||s__Bradyrhizobium guangzhouense--1||s__Herbaspirillum seropedicae--1||s__Palsa-881 sp018241335--1||s__Phenylobacterium sp001557235--1||s__Rhizobium leguminosarum_P--1||s__Rhizobium sp018987265--1||s__Rhodothermus marinus--1||s__Shinella fusca--2||s__Thiobacillus denitrificans_A--1:evalue_avg=4.38750000312e-52:evalue_max=8.91e-52:evalue_min=3.63e-61:evalue_std=5.067447578761521e-52:evalue_sum=1.755000001248e-51:gapopen_avg=0.0:gapopen_max=0.0:gapopen_min=0.0:gapopen_std=0.0:gapopen_sum=0.0:gtdb_class_counter=c__Alphaproteobacteria--2:gtdb_domain_counter=d__Bacteria--2:gtdb_family_counter=f__Beijerinckiaceae--1||f__Rhizobiaceae--1:gtdb_genus_counter=g__28-YEA-48--1||g__Agrobacterium--1:gtdb_order_counter=o__Rhizobiales--2:gtdb_phylum_counter=p__Proteobacteria--2:gtdb_species_counter=s__28-YEA-48 sp903932565--1||s__Agrobacterium larrymoorei_A--1:heptad_counter=MCP-36H--14:lbd_counter=:lca_tree=o__Rhizobiales:length_avg=150.25:length_max=153.0:length_min=148.0:length_std=2.217355782608345:length_sum=601.0:mismatch_avg=48.25:mismatch_max=53.0:mismatch_min=45.0:mismatch_std=3.593976442141304:mismatch_sum=193.0:name=N620217:qcovhsp_avg=96.92500000000001:qcovhsp_max=98.7:qcovhsp_min=95.5:qcovhsp_std=1.4244882121894427:qcovhsp_sum=387.70000000000005:qend_avg=155.0:qend_max=155.0:qend_min=155.0:qend_std=0.0:qend_sum=620.0:qstart_avg=5.75:qstart_max=8.0:qstart_min=3.0:qstart_std=2.217355782608345:qstart_sum=23.0:ref_name_counter=GB_GCA_903851655.1_protein.faa_CAINOV010000187.1_1@PF00015_full_PFAM.401.573--1||RS_GCF_000019145.1_protein.faa_NC_010338.1_277@PF00015_full_PFAM.407.577--1||RS_GCF_000427445.1_protein.faa_NZ_KE386496.1_1889@PF00015_full_PFAM.402.580--1||RS_GCF_009765965.1_protein.faa_NZ_LMUL01000007.1_65@PF00015_full_PFAM.402.571--1:scovhsp_avg=87.27499999999999:scovhsp_max=89.0:scovhsp_min=84.8:scovhsp_std=1.8246004128758369:scovhsp_sum=349.09999999999997:send_avg=157.5:send_max=161.0:send_min=153.0:send_std=3.3166247903554:send_sum=630.0:sstart_avg=8.25:sstart_max=11.0:sstart_min=5.0:sstart_std=2.5:sstart_sum=33.0],((RS_GCF_009905535.1_protein.faa_NZ_JAAALA010000009.1_24@PF00015_full_PFAM.394.574:5e-09[&&NHX:Type=GTDB:gtdb_class=c__Alphaproteobacteria:gtdb_domain=d__Bacteria:gtdb_family=f__Caulobacteraceae:gtdb_genus=g__Caulobacter:gtdb_order=o__Caulobacterales:gtdb_phylum=p__Proteobacteria:gtdb_species=s__Caulobacter sp009905535:heptad=MCP-36H:species=d__Bacteria_p__Proteobacteria_c__Alphaproteobacteria_o__Caulobacterales_f__Caulobacteraceae_g__Caulobacter_s__Caulobacter sp009905535],afaf5ed0-d0bb-4cf7-b0ab-1fda9fe2b5ba_2@MCPsignal.142.188:0.0958605[&&NHX:Sample=rhizpot3:Type=capture:capture_class=c__Alphaproteobacteria:capture_domain=d__Bacteria:capture_family=f__Rhizobiaceae:capture_genus=g__Pararhizobium:capture_order=o__Rhizobiales:capture_phylum=p__Proteobacteria:capture_species=s__Pararhizobium sp900474095:heptad=MCP-36H])0.734:0.271411[&&NHX:Sample_counter=rhizpot3--1:Type_counter=GTDB--1||capture--1:capture_class_counter=c__Alphaproteobacteria--1:capture_domain_counter=d__Bacteria--1:capture_family_counter=f__Rhizobiaceae--1:capture_genus_counter=g__Pararhizobium--1:capture_order_counter=o__Rhizobiales--1:capture_phylum_counter=p__Proteobacteria--1:capture_species_counter=s__Pararhizobium sp900474095--1:gtdb_class_counter=c__Alphaproteobacteria--1:gtdb_domain_counter=d__Bacteria--1:gtdb_family_counter=f__Caulobacteraceae--1:gtdb_genus_counter=g__Caulobacter--1:gtdb_order_counter=o__Caulobacterales--1:gtdb_phylum_counter=p__Proteobacteria--1:gtdb_species_counter=s__Caulobacter sp009905535--1:heptad_counter=MCP-36H--2:lbd_counter=:lca_tree=s__Caulobacter sp009905535:name=N620220:ref_name_counter=],((RS_GCF_012276985.1_protein.faa_NZ_JAAXMM010000010.1_46@PF00015_full_PFAM.400.593:0.0570742[&&NHX:Type=GTDB:gtdb_class=c__Alphaproteobacteria:gtdb_domain=d__Bacteria:gtdb_family=f__Rhizobiaceae:gtdb_genus=g__Allorhizobium:gtdb_order=o__Rhizobiales:gtdb_phylum=p__Proteobacteria:gtdb_species=s__Allorhizobium sp012276985:heptad=MCP-36H:species=d__Bacteria_p__Proteobacteria_c__Alphaproteobacteria_o__Rhizobiales_f__Rhizobiaceae_g__Allorhizobium_s__Allorhizobium sp012276985],(RS_GCF_900492205.1_protein.faa_NZ_UEYQ01000003.1_111@PF00015_full_PFAM.413.595:0.00527963[&&NHX:Type=GTDB:gtdb_class=c__Alphaproteobacteria:gtdb_domain=d__Bacteria:gtdb_family=f__Rhizobiaceae:gtdb_genus=g__Allorhizobium:gtdb_order=o__Rhizobiales:gtdb_phylum=p__Proteobacteria:gtdb_species=s__Allorhizobium naphthalenivorans_A:heptad=MCP-36H:species=d__Bacteria_p__Proteobacteria_c__Alphaproteobacteria_o__Rhizobiales_f__Rhizobiaceae_g__Allorhizobium_s__Allorhizobium naphthalenivorans_A],(GB_GCA_002796995.1_protein.faa_PEKW01000004.1_94@PF00015_full_PFAM.410.591:0.00584979[&&NHX:Type=GTDB:gtdb_class=c__Alphaproteobacteria:gtdb_domain=d__Bacteria:gtdb_family=f__Rhizobiaceae:gtdb_genus=g__Allorhizobium:gtdb_order=o__Rhizobiales:gtdb_phylum=p__Proteobacteria:gtdb_species=s__Allorhizobium sp002796995:heptad=MCP-36H:species=d__Bacteria_p__Proteobacteria_c__Alphaproteobacteria_o__Rhizobiales_f__Rhizobiaceae_g__Allorhizobium_s__Allorhizobium sp002796995],RS_GCF_000518785.1_protein.faa_NZ_JAEG01000002.1_479@PF00015_full_PFAM.415.591:0.00429152[&&NHX:Type=GTDB:gtdb_class=c__Alphaproteobacteria:gtdb_domain=d__Bacteria:gtdb_family=f__Rhizobiaceae:gtdb_genus=g__Allorhizobium:gtdb_order=o__Rhizobiales:gtdb_phylum=p__Proteobacteria:gtdb_species=s__Allorhizobium selenitireducens:heptad=MCP-36H:species=d__Bacteria_p__Proteobacteria_c__Alphaproteobacteria_o__Rhizobiales_f__Rhizobiaceae_g__Allorhizobium_s__Allorhizobium selenitireducens])0.797:0.0103102[&&NHX:Sample_counter=:Type_counter=GTDB--2:capture_class_counter=:capture_domain_counter=:capture_family_counter=:capture_genus_counter=:capture_order_counter=:capture_phylum_counter=:capture_species_counter=:evoltype=D:gtdb_class_counter=c__Alphaproteobacteria--2:gtdb_domain_counter=d__Bacteria--2:gtdb_family_counter=f__Rhizobiaceae--2:gtdb_genus_counter=g__Allorhizobium--2:gtdb_order_counter=o__Rhizobiales--2:gtdb_phylum_counter=p__Proteobacteria--2:gtdb_species_counter=s__Allorhizobium selenitireducens--1||s__Allorhizobium sp002796995--1:heptad_counter=MCP-36H--2:lbd_counter=:lca=d__Bacteria:lca_tree=g__Allorhizobium:name=N620225:ref_name_counter=])0.956:0.042467[&&NHX:Sample_counter=:Type_counter=GTDB--3:capture_class_counter=:capture_domain_counter=:capture_family_counter=:capture_genus_counter=:capture_order_counter=:capture_phylum_counter=:capture_species_counter=:evoltype=D:gtdb_class_counter=c__Alphaproteobacteria--3:gtdb_domain_counter=d__Bacteria--3:gtdb_family_counter=f__Rhizobiaceae--3:gtdb_genus_counter=g__Allorhizobium--3:gtdb_order_counter=o__Rhizobiales--3:gtdb_phylum_counter=p__Proteobacteria--3:gtdb_species_counter=s__Allorhizobium naphthalenivorans_A--1||s__Allorhizobium selenitireducens--1||s__Allorhizobium sp002796995--1:heptad_counter=MCP-36H--3:lbd_counter=:lca=d__Bacteria:lca_tree=g__Allorhizobium:name=N620226:ref_name_counter=])0.956:0.07554[&&NHX:Sample_counter=:Type_counter=GTDB--4:capture_class_counter=:capture_domain_counter=:capture_family_counter=:capture_genus_counter=:capture_order_counter=:capture_phylum_counter=:capture_species_counter=:evoltype=D:gtdb_class_counter=c__Alphaproteobacteria--4:gtdb_domain_counter=d__Bacteria--4:gtdb_family_counter=f__Rhizobiaceae--4:gtdb_genus_counter=g__Allorhizobium--4:gtdb_order_counter=o__Rhizobiales--4:gtdb_phylum_counter=p__Proteobacteria--4:gtdb_species_counter=s__Allorhizobium naphthalenivorans_A--1||s__Allorhizobium selenitireducens--1||s__Allorhizobium sp002796995--1||s__Allorhizobium sp012276985--1:heptad_counter=MCP-36H--4:lbd_counter=:lca=d__Bacteria:lca_tree=g__Allorhizobium:name=N620227:ref_name_counter=],((RS_GCF_002737755.1_protein.faa_NZ_PEGH01000018.1_183@PF00015_full_PFAM.405.595:0.0568808[&&NHX:Type=GTDB:gtdb_class=c__Alphaproteobacteria:gtdb_domain=d__Bacteria:gtdb_family=f__Caulobacteraceae:gtdb_genus=g__Caulobacter:gtdb_order=o__Caulobacterales:gtdb_phylum=p__Proteobacteria:gtdb_species=s__Caulobacter sp002737755:heptad=MCP-36H:species=d__Bacteria_p__Proteobacteria_c__Alphaproteobacteria_o__Caulobacterales_f__Caulobacteraceae_g__Caulobacter_s__Caulobacter sp002737755],GB_GCA_011058465.1_protein.faa_DSIT01000036.1_8@PF00015_full_PFAM.397.589:0.0367027[&&NHX:Type=GTDB:gtdb_class=c__Alphaproteobacteria:gtdb_domain=d__Bacteria:gtdb_family=f__Caulobacteraceae:gtdb_genus=g__Caulobacter:gtdb_order=o__Caulobacterales:gtdb_phylum=p__Proteobacteria:gtdb_species=s__Caulobacter sp011058465:heptad=MCP-36H:species=d__Bacteria_p__Proteobacteria_c__Alphaproteobacteria_o__Caulobacterales_f__Caulobacteraceae_g__Caulobacter_s__Caulobacter sp011058465])0.599:0.0298391[&&NHX:Sample_counter=:Type_counter=GTDB--2:capture_class_counter=:capture_domain_counter=:capture_family_counter=:capture_genus_counter=:capture_order_counter=:capture_phylum_counter=:capture_species_counter=:evoltype=D:gtdb_class_counter=c__Alphaproteobacteria--2:gtdb_domain_counter=d__Bacteria--2:gtdb_family_counter=f__Caulobacteraceae--2:gtdb_genus_counter=g__Caulobacter--2:gtdb_order_counter=o__Caulobacterales--2:gtdb_phylum_counter=p__Proteobacteria--2:gtdb_species_counter=s__Caulobacter sp002737755--1||s__Caulobacter sp011058465--1:heptad_counter=MCP-36H--2:lbd_counter=:lca=d__Bacteria:lca_tree=g__Caulobacter:name=N620230:ref_name_counter=],(RS_GCF_000372645.1_protein.faa_NZ_APMP01000019.1_66@PF00015_full_PFAM.405.596:0.0813472[&&NHX:Type=GTDB:gtdb_class=c__Alphaproteobacteria:gtdb_domain=d__Bacteria:gtdb_family=f__Caulobacteraceae:gtdb_genus=g__Caulobacter:gtdb_order=o__Caulobacterales:gtdb_phylum=p__Proteobacteria:gtdb_species=s__Caulobacter vibrioides_E:heptad=MCP-36H:species=d__Bacteria_p__Proteobacteria_c__Alphaproteobacteria_o__Caulobacterales_f__Caulobacteraceae_g__Caulobacter_s__Caulobacter vibrioides_E],GB_GCA_001796045.1_protein.faa_MGLN01000079.1_11@PF00015_full_PFAM.399.588:0.0832124[&&NHX:Type=GTDB:gtdb_class=c__Alphaproteobacteria:gtdb_domain=d__Bacteria:gtdb_family=f__Caulobacteraceae:gtdb_genus=g__Brevundimonas:gtdb_order=o__Caulobacterales:gtdb_phylum=p__Proteobacteria:gtdb_species=s__Brevundimonas sp001796045:heptad=MCP-36H:species=d__Bacteria_p__Proteobacteria_c__Alphaproteobacteria_o__Caulobacterales_f__Caulobacteraceae_g__Brevundimonas_s__Brevundimonas sp001796045])0.052:0.0131707[&&NHX:Sample_counter=:Type_counter=GTDB--2:capture_class_counter=:capture_domain_counter=:capture_family_counter=:capture_genus_counter=:capture_order_counter=:capture_phylum_counter=:capture_species_counter=:evoltype=D:gtdb_class_counter=c__Alphaproteobacteria--2:gtdb_domain_counter=d__Bacteria--2:gtdb_family_counter=f__Caulobacteraceae--2:gtdb_genus_counter=g__Brevundimonas--1||g__Caulobacter--1:gtdb_order_counter=o__Caulobacterales--2:gtdb_phylum_counter=p__Proteobacteria--2:gtdb_species_counter=s__Brevundimonas sp001796045--1||s__Caulobacter vibrioides_E--1:heptad_counter=MCP-36H--2:lbd_counter=:lca=d__Bacteria:lca_tree=f__Caulobacteraceae:name=N620233:ref_name_counter=])0.946:0.0651733[&&NHX:Sample_counter=:Type_counter=GTDB--4:capture_class_counter=:capture_domain_counter=:capture_family_counter=:capture_genus_counter=:capture_order_counter=:capture_phylum_counter=:capture_species_counter=:evoltype=D:gtdb_class_counter=c__Alphaproteobacteria--4:gtdb_domain_counter=d__Bacteria--4:gtdb_family_counter=f__Caulobacteraceae--4:gtdb_genus_counter=g__Brevundimonas--1||g__Caulobacter--3:gtdb_order_counter=o__Caulobacterales--4:gtdb_phylum_counter=p__Proteobacteria--4:gtdb_species_counter=s__Brevundimonas sp001796045--1||s__Caulobacter sp002737755--1||s__Caulobacter sp011058465--1||s__Caulobacter vibrioides_E--1:heptad_counter=MCP-36H--4:lbd_counter=:lca=d__Bacteria:lca_tree=f__Caulobacteraceae:name=N620234:ref_name_counter=])1:0.170277[&&NHX:Sample_counter=:Type_counter=GTDB--8:capture_class_counter=:capture_domain_counter=:capture_family_counter=:capture_genus_counter=:capture_order_counter=:capture_phylum_counter=:capture_species_counter=:evoltype=D:gtdb_class_counter=c__Alphaproteobacteria--8:gtdb_domain_counter=d__Bacteria--8:gtdb_family_counter=f__Caulobacteraceae--4||f__Rhizobiaceae--4:gtdb_genus_counter=g__Allorhizobium--4||g__Brevundimonas--1||g__Caulobacter--3:gtdb_order_counter=o__Caulobacterales--4||o__Rhizobiales--4:gtdb_phylum_counter=p__Proteobacteria--8:gtdb_species_counter=s__Allorhizobium naphthalenivorans_A--1||s__Allorhizobium selenitireducens--1||s__Allorhizobium sp002796995--1||s__Allorhizobium sp012276985--1||s__Brevundimonas sp001796045--1||s__Caulobacter sp002737755--1||s__Caulobacter sp011058465--1||s__Caulobacter vibrioides_E--1:heptad_counter=MCP-36H--8:lbd_counter=:lca=d__Bacteria:lca_tree=c__Alphaproteobacteria:name=N620235:ref_name_counter=])0.841:0.0374136[&&NHX:Sample_counter=rhizpot3--1:Type_counter=GTDB--9||capture--1:capture_class_counter=c__Alphaproteobacteria--1:capture_domain_counter=d__Bacteria--1:capture_family_counter=f__Rhizobiaceae--1:capture_genus_counter=g__Pararhizobium--1:capture_order_counter=o__Rhizobiales--1:capture_phylum_counter=p__Proteobacteria--1:capture_species_counter=s__Pararhizobium sp900474095--1:evoltype=D:gtdb_class_counter=c__Alphaproteobacteria--9:gtdb_domain_counter=d__Bacteria--9:gtdb_family_counter=f__Caulobacteraceae--5||f__Rhizobiaceae--4:gtdb_genus_counter=g__Allorhizobium--4||g__Brevundimonas--1||g__Caulobacter--4:gtdb_order_counter=o__Caulobacterales--5||o__Rhizobiales--4:gtdb_phylum_counter=p__Proteobacteria--9:gtdb_species_counter=s__Allorhizobium naphthalenivorans_A--1||s__Allorhizobium selenitireducens--1||s__Allorhizobium sp002796995--1||s__Allorhizobium sp012276985--1||s__Brevundimonas sp001796045--1||s__Caulobacter sp002737755--1||s__Caulobacter sp009905535--1||s__Caulobacter sp011058465--1||s__Caulobacter vibrioides_E--1:heptad_counter=MCP-36H--10:lbd_counter=:lca=d__Bacteria:lca_tree=c__Alphaproteobacteria:name=N620236:ref_name_counter=])0:6e-09[&&NHX:Sample_counter=rhizpot1--2||rhizpot2--1||rhizpot3--5||rhiztom1--2||rhiztom2--1||rhiztom3--2:Type_counter=GTDB--11||capture--13:besthit_avg=67.85000000000001:besthit_max=70.2:besthit_min=64.4:besthit_std=2.7404379212089434:besthit_sum=271.40000000000003:bitscore_avg=175.5:bitscore_max=187.0:bitscore_min=164.0:bitscore_std=13.279056191361393:bitscore_sum=702.0:capture_class_counter=c__Alphaproteobacteria--10||c__Gammaproteobacteria--2||c__Rhodothermia--1:capture_domain_counter=d__Bacteria--13:capture_family_counter=f__Azospirillaceae--1||f__Burkholderiaceae--1||f__Caulobacteraceae--2||f__Rhizobiaceae--6||f__Rhodothermaceae--1||f__Thiobacillaceae--1||f__Xanthobacteraceae--1:capture_genus_counter=g__Allorhizobium--1||g__BOG-933--1||g__Bradyrhizobium--1||g__Herbaspirillum--1||g__Palsa-881--1||g__Pararhizobium--1||g__Phenylobacterium--1||g__Rhizobium--2||g__Rhodothermus--1||g__Shinella--2||g__Thiobacillus--1:capture_order_counter=o__Azospirillales--1||o__Burkholderiales--2||o__Caulobacterales--2||o__Rhizobiales--7||o__Rhodothermales--1:capture_phylum_counter=p__Bacteroidota--1||p__Proteobacteria--12:capture_species_counter=s__Allorhizobium sp900473805--1||s__BOG-933 sp003165295--1||s__Bradyrhizobium guangzhouense--1||s__Herbaspirillum seropedicae--1||s__Palsa-881 sp018241335--1||s__Pararhizobium sp900474095--1||s__Phenylobacterium sp001557235--1||s__Rhizobium leguminosarum_P--1||s__Rhizobium sp018987265--1||s__Rhodothermus marinus--1||s__Shinella fusca--2||s__Thiobacillus denitrificans_A--1:evalue_avg=4.38750000312e-52:evalue_max=8.91e-52:evalue_min=3.63e-61:evalue_std=5.0674475787615215e-52:evalue_sum=1.755000001248e-51:gapopen_avg=0.0:gapopen_max=0.0:gapopen_min=0.0:gapopen_std=0.0:gapopen_sum=0.0:gtdb_class_counter=c__Alphaproteobacteria--11:gtdb_domain_counter=d__Bacteria--11:gtdb_family_counter=f__Beijerinckiaceae--1||f__Caulobacteraceae--5||f__Rhizobiaceae--5:gtdb_genus_counter=g__28-YEA-48--1||g__Agrobacterium--1||g__Allorhizobium--4||g__Brevundimonas--1||g__Caulobacter--4:gtdb_order_counter=o__Caulobacterales--5||o__Rhizobiales--6:gtdb_phylum_counter=p__Proteobacteria--11:gtdb_species_counter=s__28-YEA-48 sp903932565--1||s__Agrobacterium larrymoorei_A--1||s__Allorhizobium naphthalenivorans_A--1||s__Allorhizobium selenitireducens--1||s__Allorhizobium sp002796995--1||s__Allorhizobium sp012276985--1||s__Brevundimonas sp001796045--1||s__Caulobacter sp002737755--1||s__Caulobacter sp009905535--1||s__Caulobacter sp011058465--1||s__Caulobacter vibrioides_E--1:heptad_counter=MCP-36H--24:lbd_counter=:lca_tree=c__Alphaproteobacteria:length_avg=150.25:length_max=153.0:length_min=148.0:length_std=2.217355782608345:length_sum=601.0:mismatch_avg=48.25:mismatch_max=53.0:mismatch_min=45.0:mismatch_std=3.593976442141304:mismatch_sum=193.0:name=N620237:qcovhsp_avg=96.92500000000001:qcovhsp_max=98.7:qcovhsp_min=95.5:qcovhsp_std=1.4244882121894429:qcovhsp_sum=387.70000000000005:qend_avg=155.0:qend_max=155.0:qend_min=155.0:qend_std=0.0:qend_sum=620.0:qstart_avg=5.75:qstart_max=8.0:qstart_min=3.0:qstart_std=2.217355782608345:qstart_sum=23.0:ref_name_counter=GB_GCA_903851655.1_protein.faa_CAINOV010000187.1_1@PF00015_full_PFAM.401.573--1||RS_GCF_000019145.1_protein.faa_NC_010338.1_277@PF00015_full_PFAM.407.577--1||RS_GCF_000427445.1_protein.faa_NZ_KE386496.1_1889@PF00015_full_PFAM.402.580--1||RS_GCF_009765965.1_protein.faa_NZ_LMUL01000007.1_65@PF00015_full_PFAM.402.571--1:scovhsp_avg=87.27499999999999:scovhsp_max=89.0:scovhsp_min=84.8:scovhsp_std=1.8246004128758369:scovhsp_sum=349.09999999999997:send_avg=157.5:send_max=161.0:send_min=153.0:send_std=3.3166247903554:send_sum=630.0:sstart_avg=8.25:sstart_max=11.0:sstart_min=5.0:sstart_std=2.5:sstart_sum=33.0],(0c2d084c-e2f8-4d8d-9898-ce7c67c5358d_6@MCPsignal.249.292:5e-09[&&NHX:Sample=rhiztom2:Type=capture:capture_class=c__Alphaproteobacteria:capture_domain=d__Bacteria:capture_family=f__Rhizobiaceae:capture_genus=g__Shinella:capture_order=o__Rhizobiales:capture_phylum=p__Proteobacteria:capture_species=s__Shinella fusca:heptad=MCP-36H],(a1d9d103-c6d8-48a9-bf46-9f14a9e87656_4@MCPsignal.101.144:5e-09[&&NHX:Sample=rhiztom1:Type=capture:capture_class=c__Alphaproteobacteria:capture_domain=d__Bacteria:capture_family=f__Caulobacteraceae:capture_genus=g__Phenylobacterium:capture_order=o__Caulobacterales:capture_phylum=p__Proteobacteria:capture_species=s__Phenylobacterium sp002441055:heptad=MCP-36H],08e1fb8e-a9e2-4162-a447-352ea579cd34_2@MCPsignal.87.127:5e-09[&&NHX:Sample=rhiztom3:Type=capture:capture_class=c__Alphaproteobacteria:capture_domain=d__Bacteria:capture_family=f__Caulobacteraceae:capture_genus=g__Phenylobacterium:capture_order=o__Caulobacterales:capture_phylum=p__Proteobacteria:capture_species=s__Phenylobacterium sp002441055:heptad=MCP-36H])0:5e-09[&&NHX:Sample_counter=rhiztom1--1||rhiztom3--1:Type_counter=capture--2:capture_class_counter=c__Alphaproteobacteria--2:capture_domain_counter=d__Bacteria--2:capture_family_counter=f__Caulobacteraceae--2:capture_genus_counter=g__Phenylobacterium--2:capture_order_counter=o__Caulobacterales--2:capture_phylum_counter=p__Proteobacteria--2:capture_species_counter=s__Phenylobacterium sp002441055--2:gtdb_class_counter=:gtdb_domain_counter=:gtdb_family_counter=:gtdb_genus_counter=:gtdb_order_counter=:gtdb_phylum_counter=:gtdb_species_counter=:heptad_counter=MCP-36H--2:lbd_counter=:name=N620241:ref_name_counter=])0.817:0.0366292[&&NHX:Sample_counter=rhiztom1--1||rhiztom2--1||rhiztom3--1:Type_counter=capture--3:capture_class_counter=c__Alphaproteobacteria--3:capture_domain_counter=d__Bacteria--3:capture_family_counter=f__Caulobacteraceae--2||f__Rhizobiaceae--1:capture_genus_counter=g__Phenylobacterium--2||g__Shinella--1:capture_order_counter=o__Caulobacterales--2||o__Rhizobiales--1:capture_phylum_counter=p__Proteobacteria--3:capture_species_counter=s__Phenylobacterium sp002441055--2||s__Shinella fusca--1:gtdb_class_counter=:gtdb_domain_counter=:gtdb_family_counter=:gtdb_genus_counter=:gtdb_order_counter=:gtdb_phylum_counter=:gtdb_species_counter=:heptad_counter=MCP-36H--3:lbd_counter=:name=N620242:ref_name_counter=])0.798:0.015251[&&NHX:Sample_counter=rhizpot1--2||rhizpot2--1||rhizpot3--5||rhiztom1--3||rhiztom2--2||rhiztom3--3:Type_counter=GTDB--11||capture--16:besthit_avg=67.85000000000001:besthit_max=70.2:besthit_min=64.4:besthit_std=2.7404379212089434:besthit_sum=271.40000000000003:bitscore_avg=175.5:bitscore_max=187.0:bitscore_min=164.0:bitscore_std=13.279056191361393:bitscore_sum=702.0:capture_class_counter=c__Alphaproteobacteria--13||c__Gammaproteobacteria--2||c__Rhodothermia--1:capture_domain_counter=d__Bacteria--16:capture_family_counter=f__Azospirillaceae--1||f__Burkholderiaceae--1||f__Caulobacteraceae--4||f__Rhizobiaceae--7||f__Rhodothermaceae--1||f__Thiobacillaceae--1||f__Xanthobacteraceae--1:capture_genus_counter=g__Allorhizobium--1||g__BOG-933--1||g__Bradyrhizobium--1||g__Herbaspirillum--1||g__Palsa-881--1||g__Pararhizobium--1||g__Phenylobacterium--3||g__Rhizobium--2||g__Rhodothermus--1||g__Shinella--3||g__Thiobacillus--1:capture_order_counter=o__Azospirillales--1||o__Burkholderiales--2||o__Caulobacterales--4||o__Rhizobiales--8||o__Rhodothermales--1:capture_phylum_counter=p__Bacteroidota--1||p__Proteobacteria--15:capture_species_counter=s__Allorhizobium sp900473805--1||s__BOG-933 sp003165295--1||s__Bradyrhizobium guangzhouense--1||s__Herbaspirillum seropedicae--1||s__Palsa-881 sp018241335--1||s__Pararhizobium sp900474095--1||s__Phenylobacterium sp001557235--1||s__Phenylobacterium sp002441055--2||s__Rhizobium leguminosarum_P--1||s__Rhizobium sp018987265--1||s__Rhodothermus marinus--1||s__Shinella fusca--3||s__Thiobacillus denitrificans_A--1:evalue_avg=4.38750000312e-52:evalue_max=8.91e-52:evalue_min=3.63e-61:evalue_std=5.0674475787615215e-52:evalue_sum=1.755000001248e-51:gapopen_avg=0.0:gapopen_max=0.0:gapopen_min=0.0:gapopen_std=0.0:gapopen_sum=0.0:gtdb_class_counter=c__Alphaproteobacteria--11:gtdb_domain_counter=d__Bacteria--11:gtdb_family_counter=f__Beijerinckiaceae--1||f__Caulobacteraceae--5||f__Rhizobiaceae--5:gtdb_genus_counter=g__28-YEA-48--1||g__Agrobacterium--1||g__Allorhizobium--4||g__Brevundimonas--1||g__Caulobacter--4:gtdb_order_counter=o__Caulobacterales--5||o__Rhizobiales--6:gtdb_phylum_counter=p__Proteobacteria--11:gtdb_species_counter=s__28-YEA-48 sp903932565--1||s__Agrobacterium larrymoorei_A--1||s__Allorhizobium naphthalenivorans_A--1||s__Allorhizobium selenitireducens--1||s__Allorhizobium sp002796995--1||s__Allorhizobium sp012276985--1||s__Brevundimonas sp001796045--1||s__Caulobacter sp002737755--1||s__Caulobacter sp009905535--1||s__Caulobacter sp011058465--1||s__Caulobacter vibrioides_E--1:heptad_counter=MCP-36H--27:lbd_counter=:lca_tree=c__Alphaproteobacteria:length_avg=150.25:length_max=153.0:length_min=148.0:length_std=2.217355782608345:length_sum=601.0:mismatch_avg=48.25:mismatch_max=53.0:mismatch_min=45.0:mismatch_std=3.593976442141304:mismatch_sum=193.0:name=N620243:qcovhsp_avg=96.92500000000001:qcovhsp_max=98.7:qcovhsp_min=95.5:qcovhsp_std=1.4244882121894429:qcovhsp_sum=387.70000000000005:qend_avg=155.0:qend_max=155.0:qend_min=155.0:qend_std=0.0:qend_sum=620.0:qstart_avg=5.75:qstart_max=8.0:qstart_min=3.0:qstart_std=2.217355782608345:qstart_sum=23.0:ref_name_counter=GB_GCA_903851655.1_protein.faa_CAINOV010000187.1_1@PF00015_full_PFAM.401.573--1||RS_GCF_000019145.1_protein.faa_NC_010338.1_277@PF00015_full_PFAM.407.577--1||RS_GCF_000427445.1_protein.faa_NZ_KE386496.1_1889@PF00015_full_PFAM.402.580--1||RS_GCF_009765965.1_protein.faa_NZ_LMUL01000007.1_65@PF00015_full_PFAM.402.571--1:scovhsp_avg=87.27499999999999:scovhsp_max=89.0:scovhsp_min=84.8:scovhsp_std=1.8246004128758369:scovhsp_sum=349.09999999999997:send_avg=157.5:send_max=161.0:send_min=153.0:send_std=3.3166247903554:send_sum=630.0:sstart_avg=8.25:sstart_max=11.0:sstart_min=5.0:sstart_std=2.5:sstart_sum=33.0])0.855:0.0329675[&&NHX:Sample_counter=rhizpot1--3||rhizpot2--1||rhizpot3--6||rhiztom1--3||rhiztom2--2||rhiztom3--4:Type_counter=GTDB--24||capture--19:besthit_avg=71.01666666666667:besthit_max=90.3:besthit_min=64.4:besthit_std=9.780269253280638:besthit_sum=426.09999999999997:bitscore_avg=144.01666666666668:bitscore_max=187.0:bitscore_min=53.1:bitscore_std=52.88819969205481:bitscore_sum=864.1:capture_class_counter=c__Alphaproteobacteria--15||c__Gammaproteobacteria--3||c__Rhodothermia--1:capture_domain_counter=d__Bacteria--19:capture_family_counter=f__Azospirillaceae--2||f__Burkholderiaceae--2||f__Caulobacteraceae--5||f__Rhizobiaceae--7||f__Rhodothermaceae--1||f__Thiobacillaceae--1||f__Xanthobacteraceae--1:capture_genus_counter=g__Acidovorax--1||g__Allorhizobium--1||g__Azospirillum--1||g__BOG-933--1||g__Bradyrhizobium--1||g__Herbaspirillum--1||g__Palsa-881--2||g__Pararhizobium--1||g__Phenylobacterium--3||g__Rhizobium--2||g__Rhodothermus--1||g__Shinella--3||g__Thiobacillus--1:capture_order_counter=o__Azospirillales--2||o__Burkholderiales--3||o__Caulobacterales--5||o__Rhizobiales--8||o__Rhodothermales--1:capture_phylum_counter=p__Bacteroidota--1||p__Proteobacteria--18:capture_species_counter=s__Acidovorax delafieldii--1||s__Allorhizobium sp900473805--1||s__Azospirillum sp003115975--1||s__BOG-933 sp003165295--1||s__Bradyrhizobium guangzhouense--1||s__Herbaspirillum seropedicae--1||s__Palsa-881 sp018241335--2||s__Pararhizobium sp900474095--1||s__Phenylobacterium sp001557235--1||s__Phenylobacterium sp002441055--2||s__Rhizobium leguminosarum_P--1||s__Rhizobium sp018987265--1||s__Rhodothermus marinus--1||s__Shinella fusca--3||s__Thiobacillus denitrificans_A--1:evalue_avg=2.8166666666666667e-12:evalue_max=1.69e-11:evalue_min=3.63e-61:evalue_std=6.8993961088392856e-12:evalue_sum=1.69e-11:gapopen_avg=0.0:gapopen_max=0.0:gapopen_min=0.0:gapopen_std=0.0:gapopen_sum=0.0:gtdb_class_counter=c__Alphaproteobacteria--24:gtdb_domain_counter=d__Bacteria--24:gtdb_family_counter=f__Beijerinckiaceae--1||f__Caulobacteraceae--18||f__Rhizobiaceae--5:gtdb_genus_counter=g__28-YEA-48--1||g__Agrobacterium--1||g__Allorhizobium--4||g__Brevundimonas--1||g__Caulobacter--17:gtdb_order_counter=o__Caulobacterales--18||o__Rhizobiales--6:gtdb_phylum_counter=p__Proteobacteria--24:gtdb_species_counter=s__28-YEA-48 sp903932565--1||s__Agrobacterium larrymoorei_A--1||s__Allorhizobium naphthalenivorans_A--1||s__Allorhizobium selenitireducens--1||s__Allorhizobium sp002796995--1||s__Allorhizobium sp012276985--1||s__Brevundimonas sp001796045--1||s__Caulobacter henricii--1||s__Caulobacter segnis--1||s__Caulobacter segnis_A--1||s__Caulobacter sp000799245--1||s__Caulobacter sp001556515--1||s__Caulobacter sp002280875--1||s__Caulobacter sp002737755--2||s__Caulobacter sp002742625--1||s__Caulobacter sp002742635--1||s__Caulobacter sp003060965--1||s__Caulobacter sp004144935--1||s__Caulobacter sp009905535--2||s__Caulobacter sp011058465--1||s__Caulobacter sp018895795--1||s__Caulobacter vibrioides_E--1:heptad_counter=MCP-36H--43:lbd_counter=:lca_tree=c__Alphaproteobacteria:length_avg=122.66666666666667:length_max=153.0:length_min=31.0:length_std=48.59903977103526:length_sum=736.0:mismatch_avg=38.833333333333336:mismatch_max=53.0:mismatch_min=3.0:mismatch_std=18.334848422244093:mismatch_sum=233.0:name=N620244:qcovhsp_avg=97.94999999999999:qcovhsp_max=100.0:qcovhsp_min=95.5:qcovhsp_std=1.9336493994517217:qcovhsp_sum=587.6999999999999:qend_avg=125.83333333333333:qend_max=155.0:qend_min=31.0:qend_std=50.74018788560668:qend_sum=755.0:qstart_avg=4.166666666666667:qstart_max=8.0:qstart_min=1.0:qstart_std=2.9944392908634274:qstart_sum=25.0:ref_name_counter=GB_GCA_018241335.1_protein.faa_JAFEEA010000136.1_1@PF00015_full_PFAM.399.458--1||GB_GCA_903851655.1_protein.faa_CAINOV010000187.1_1@PF00015_full_PFAM.401.573--1||RS_GCF_000019145.1_protein.faa_NC_010338.1_277@PF00015_full_PFAM.407.577--1||RS_GCF_000427445.1_protein.faa_NZ_KE386496.1_1889@PF00015_full_PFAM.402.580--1||RS_GCF_009765965.1_protein.faa_NZ_LMUL01000007.1_65@PF00015_full_PFAM.402.571--1||RS_GCF_010977555.1_protein.faa_NZ_CP048815.1_2416@PF00015_full_PFAM.257.444--1:scovhsp_avg=76.2:scovhsp_max=89.0:scovhsp_min=52.5:scovhsp_std=17.24331754622642:scovhsp_sum=457.2:send_avg=141.16666666666666:send_max=161.0:send_min=56.0:send_std=41.8254308605024:send_sum=847.0:sstart_avg=19.5:sstart_max=58.0:sstart_min=5.0:sstart_std=20.24598725673806:sstart_sum=117.0])0.436:0.00843364[&&NHX:Sample_counter=rhizpot1--8||rhizpot2--5||rhizpot3--13||rhiztom1--3||rhiztom2--3||rhiztom3--6:Type_counter=GTDB--87||capture--38:besthit_avg=83.08125000000001:besthit_max=98.4:besthit_min=64.4:besthit_std=13.500677452137971:besthit_sum=1329.3000000000002:bitscore_avg=172.31875:bitscore_max=257.0:bitscore_min=53.1:bitscore_std=56.76711746248879:bitscore_sum=2757.1:capture_class_counter=c__Alphaproteobacteria--27||c__Clostridia--1||c__Gammaproteobacteria--6||c__Holophagae--2||c__Planctomycetia--1||c__Rhodothermia--1:capture_domain_counter=d__Bacteria--38:capture_family_counter=f__Acidaminobacteraceae--1||f__Azospirillaceae--2||f__Beijerinckiaceae--1||f__Burkholderiaceae--4||f__Caulobacteraceae--12||f__Ferrovibrionaceae--1||f__Gemmataceae--1||f__Holophagaceae--2||f__Pseudomonadaceae--1||f__Rhizobiaceae--10||f__Rhodothermaceae--1||f__Thiobacillaceae--1||f__Xanthobacteraceae--1:capture_genus_counter=g__Acidovorax--1||g__Allorhizobium--1||g__Azospirillum--1||g__BOG-933--1||g__Bradyrhizobium--1||g__Caulobacter--3||g__Ferrovibrio--1||g__Fusibacter--1||g__Gemmata--1||g__Geothrix--2||g__Herbaspirillum--1||g__Massilia--1||g__Palsa-881--3||g__Pararhizobium--4||g__Phenylobacterium--5||g__Pseudomonas_E--1||g__Rhizobium--2||g__Rhodoblastus--1||g__Rhodoferax--1||g__Rhodothermus--1||g__Shinella--3||g__Thiobacillus--1||g__UBA5005--1:capture_order_counter=o__Azospirillales--2||o__Burkholderiales--5||o__Caulobacterales--12||o__Ferrovibrionales--1||o__Gemmatales--1||o__Holophagales--2||o__Peptostreptococcales--1||o__Pseudomonadales--1||o__Rhizobiales--12||o__Rhodothermales--1:capture_phylum_counter=p__Acidobacteriota--2||p__Bacteroidota--1||p__Firmicutes_A--1||p__Planctomycetota--1||p__Proteobacteria--33:capture_species_counter=s__Acidovorax delafieldii--1||s__Allorhizobium sp900473805--1||s__Azospirillum sp003115975--1||s__BOG-933 sp003165295--1||s__Bradyrhizobium guangzhouense--1||s__Caulobacter sp001556515--2||s__Caulobacter sp003185805--1||s__Ferrovibrio sp002482765--1||s__Fusibacter paucivorans--1||s__Gemmata massiliana--1||s__Geothrix sp903890595--2||s__Herbaspirillum seropedicae--1||s__Massilia aurea_A--1||s__Palsa-881 sp018241335--3||s__Pararhizobium rhizosphaerae--1||s__Pararhizobium sp001424045--2||s__Pararhizobium sp900474095--1||s__Phenylobacterium sp001557235--3||s__Phenylobacterium sp002441055--2||s__Pseudomonas_E sp001952855--1||s__Rhizobium leguminosarum_P--1||s__Rhizobium sp018987265--1||s__Rhodoblastus acidophilus_B--1||s__Rhodoferax sp008015235--1||s__Rhodothermus marinus--1||s__Shinella fusca--3||s__Thiobacillus denitrificans_A--1||s__UBA5005 sp002398405--1:evalue_avg=1.0562500000000374e-12:evalue_max=1.69e-11:evalue_min=8.25e-89:evalue_std=4.2249999999999906e-12:evalue_sum=1.69000000000006e-11:gapopen_avg=0.0625:gapopen_max=1.0:gapopen_min=0.0:gapopen_std=0.25:gapopen_sum=1.0:gtdb_class_counter=c__Alphaproteobacteria--87:gtdb_domain_counter=d__Bacteria--87:gtdb_family_counter=f__Acetobacteraceae--1||f__Beijerinckiaceae--2||f__Caulobacteraceae--78||f__Rhizobiaceae--5||f__Tepidamorphaceae--1:gtdb_genus_counter=g__28-YEA-48--1||g__Agrobacterium--1||g__Allorhizobium--4||g__BOG-935--1||g__Brevundimonas--1||g__CAIMFV01--2||g__Caulobacter--74||g__LMUY01--1||g__Lichenihabitans--1||g__Lutibaculum--1:gtdb_order_counter=o__Acetobacterales--1||o__Caulobacterales--78||o__Rhizobiales--8:gtdb_phylum_counter=p__Proteobacteria--87:gtdb_species_counter=s__28-YEA-48 sp903932565--1||s__Agrobacterium larrymoorei_A--1||s__Allorhizobium naphthalenivorans_A--1||s__Allorhizobium selenitireducens--1||s__Allorhizobium sp002796995--1||s__Allorhizobium sp012276985--1||s__BOG-935 sp018135625--1||s__Brevundimonas sp001796045--1||s__CAIMFV01 sp903851655--1||s__CAIMFV01 sp903874895--1||s__Caulobacter flavus--2||s__Caulobacter henricii--1||s__Caulobacter henricii_A--2||s__Caulobacter henricii_C--1||s__Caulobacter henricii_D--1||s__Caulobacter hibisci--1||s__Caulobacter radicis--2||s__Caulobacter rhizosphaerae--1||s__Caulobacter segnis--3||s__Caulobacter segnis_A--2||s__Caulobacter soli--2||s__Caulobacter sp000019145--1||s__Caulobacter sp000281955--1||s__Caulobacter sp000426025--1||s__Caulobacter sp000712075--2||s__Caulobacter sp000799245--2||s__Caulobacter sp001556515--3||s__Caulobacter sp002280875--2||s__Caulobacter sp002737755--4||s__Caulobacter sp002742625--2||s__Caulobacter sp002742635--3||s__Caulobacter sp002742645--1||s__Caulobacter sp003060965--1||s__Caulobacter sp003116815--2||s__Caulobacter sp003185805--2||s__Caulobacter sp003931565--1||s__Caulobacter sp004144935--1||s__Caulobacter sp004342605--1||s__Caulobacter sp009905535--2||s__Caulobacter sp011043625--2||s__Caulobacter sp011058465--2||s__Caulobacter sp013181195--1||s__Caulobacter sp014207215--2||s__Caulobacter sp017744445--2||s__Caulobacter sp017744495--1||s__Caulobacter sp018895795--2||s__Caulobacter sp900114015--1||s__Caulobacter sp903900155--1||s__Caulobacter vibrioides--1||s__Caulobacter vibrioides_A--2||s__Caulobacter vibrioides_C--2||s__Caulobacter vibrioides_D--2||s__Caulobacter vibrioides_E--1||s__Caulobacter zeae--2||s__LMUY01 sp009765685--1||s__Lichenihabitans minor--1||s__Lutibaculum baratangense--1:heptad_counter=MCP-36H--125:lbd_counter=:lca_tree=c__Alphaproteobacteria:length_avg=122.0625:length_max=154.0:length_min=31.0:length_std=38.77708730681045:length_sum=1953.0:mismatch_avg=22.3125:mismatch_max=53.0:mismatch_min=1.0:mismatch_std=20.115396259250442:mismatch_sum=357.0:name=N620245:qcovhsp_avg=98.85:qcovhsp_max=100.0:qcovhsp_min=95.5:qcovhsp_std=1.465605676844901:qcovhsp_sum=1581.6:qend_avg=123.5:qend_max=155.0:qend_min=31.0:qend_std=39.666946777722465:qend_sum=1976.0:qstart_avg=2.4375:qstart_max=8.0:qstart_min=1.0:qstart_std=2.25:qstart_sum=39.0:ref_name_counter=GB_GCA_011058465.1_protein.faa_DSIT01000108.1_2@PF00015_full_PFAM.402.575--1||GB_GCA_013822795.1_protein.faa_PNLB01000015.1_16@PF00015_full_PFAM.524.692--1||GB_GCA_018241335.1_protein.faa_JAFEEA010000136.1_1@PF00015_full_PFAM.399.458--1||GB_GCA_903851655.1_protein.faa_CAINOV010000187.1_1@PF00015_full_PFAM.401.573--1||RS_GCF_000019145.1_protein.faa_NC_010338.1_277@PF00015_full_PFAM.407.577--1||RS_GCF_000427445.1_protein.faa_NZ_KE386496.1_1889@PF00015_full_PFAM.402.580--1||RS_GCF_000496075.1_protein.faa_NZ_AWXZ01000010.1_1@PF00015_full_PFAM.188.357--2||RS_GCF_002737765.1_protein.faa_NZ_PEGG01000096.1_9@PF00015_full_PFAM.405.495--1||RS_GCF_004342605.1_protein.faa_NZ_SLZL01000019.1_6@PF00015_full_PFAM.399.567--1||RS_GCF_009765965.1_protein.faa_NZ_LMUL01000007.1_65@PF00015_full_PFAM.402.571--1||RS_GCF_010977555.1_protein.faa_NZ_CP048815.1_2416@PF00015_full_PFAM.257.444--1||RS_GCF_010977555.1_protein.faa_NZ_CP048815.1_2867@PF00015_full_PFAM.406.572--1||RS_GCF_900114015.1_protein.faa_NZ_FORN01000073.1_6@PF00015_full_PFAM.399.567--3:scovhsp_avg=75.26875000000001:scovhsp_max=91.7:scovhsp_min=50.6:scovhsp_std=15.671618455028822:scovhsp_sum=1204.3000000000002:send_avg=134.75:send_max=161.0:send_min=56.0:send_std=33.96566894183989:send_sum=2156.0:sstart_avg=13.75:sstart_max=58.0:sstart_min=1.0:sstart_std=16.64331697709324:sstart_sum=220.0])0.793:0.0155992[&&NHX:Sample_counter=rhizpot1--9||rhizpot2--5||rhizpot3--13||rhiztom1--3||rhiztom2--3||rhiztom3--7:Type_counter=GTDB--91||capture--40:besthit_avg=83.08125000000001:besthit_max=98.4:besthit_min=64.4:besthit_std=13.500677452137971:besthit_sum=1329.3000000000002:bitscore_avg=172.31875:bitscore_max=257.0:bitscore_min=53.1:bitscore_std=56.76711746248879:bitscore_sum=2757.1:capture_class_counter=c__Alphaproteobacteria--29||c__Clostridia--1||c__Gammaproteobacteria--6||c__Holophagae--2||c__Planctomycetia--1||c__Rhodothermia--1:capture_domain_counter=d__Bacteria--40:capture_family_counter=f__Acidaminobacteraceae--1||f__Azospirillaceae--2||f__Beijerinckiaceae--1||f__Burkholderiaceae--4||f__Caulobacteraceae--14||f__Ferrovibrionaceae--1||f__Gemmataceae--1||f__Holophagaceae--2||f__Pseudomonadaceae--1||f__Rhizobiaceae--10||f__Rhodothermaceae--1||f__Thiobacillaceae--1||f__Xanthobacteraceae--1:capture_genus_counter=g__Acidovorax--1||g__Allorhizobium--1||g__Azospirillum--1||g__BOG-933--1||g__Bradyrhizobium--1||g__Caulobacter--4||g__Ferrovibrio--1||g__Fusibacter--1||g__Gemmata--1||g__Geothrix--2||g__Herbaspirillum--1||g__Massilia--1||g__Palsa-881--3||g__Pararhizobium--4||g__Phenylobacterium--6||g__Pseudomonas_E--1||g__Rhizobium--2||g__Rhodoblastus--1||g__Rhodoferax--1||g__Rhodothermus--1||g__Shinella--3||g__Thiobacillus--1||g__UBA5005--1:capture_order_counter=o__Azospirillales--2||o__Burkholderiales--5||o__Caulobacterales--14||o__Ferrovibrionales--1||o__Gemmatales--1||o__Holophagales--2||o__Peptostreptococcales--1||o__Pseudomonadales--1||o__Rhizobiales--12||o__Rhodothermales--1:capture_phylum_counter=p__Acidobacteriota--2||p__Bacteroidota--1||p__Firmicutes_A--1||p__Planctomycetota--1||p__Proteobacteria--35:capture_species_counter=s__Acidovorax delafieldii--1||s__Allorhizobium sp900473805--1||s__Azospirillum sp003115975--1||s__BOG-933 sp003165295--1||s__Bradyrhizobium guangzhouense--1||s__Caulobacter sp001556515--3||s__Caulobacter sp003185805--1||s__Ferrovibrio sp002482765--1||s__Fusibacter paucivorans--1||s__Gemmata massiliana--1||s__Geothrix sp903890595--2||s__Herbaspirillum seropedicae--1||s__Massilia aurea_A--1||s__Palsa-881 sp018241335--3||s__Pararhizobium rhizosphaerae--1||s__Pararhizobium sp001424045--2||s__Pararhizobium sp900474095--1||s__Phenylobacterium sp001557235--4||s__Phenylobacterium sp002441055--2||s__Pseudomonas_E sp001952855--1||s__Rhizobium leguminosarum_P--1||s__Rhizobium sp018987265--1||s__Rhodoblastus acidophilus_B--1||s__Rhodoferax sp008015235--1||s__Rhodothermus marinus--1||s__Shinella fusca--3||s__Thiobacillus denitrificans_A--1||s__UBA5005 sp002398405--1:evalue_avg=1.0562500000000374e-12:evalue_max=1.69e-11:evalue_min=8.25e-89:evalue_std=4.2249999999999906e-12:evalue_sum=1.69000000000006e-11:gapopen_avg=0.0625:gapopen_max=1.0:gapopen_min=0.0:gapopen_std=0.25:gapopen_sum=1.0:gtdb_class_counter=c__Alphaproteobacteria--91:gtdb_domain_counter=d__Bacteria--91:gtdb_family_counter=f__Acetobacteraceae--1||f__Beijerinckiaceae--6||f__Caulobacteraceae--78||f__Rhizobiaceae--5||f__Tepidamorphaceae--1:gtdb_genus_counter=g__28-YEA-48--4||g__Agrobacterium--1||g__Allorhizobium--4||g__BOG-935--1||g__Brevundimonas--1||g__CAIMFV01--2||g__Caulobacter--74||g__LMUY01--1||g__Lichenihabitans--1||g__Lutibaculum--1||g__Roseiarcus--1:gtdb_order_counter=o__Acetobacterales--1||o__Caulobacterales--78||o__Rhizobiales--12:gtdb_phylum_counter=p__Proteobacteria--91:gtdb_species_counter=s__28-YEA-48 sp903932565--4||s__Agrobacterium larrymoorei_A--1||s__Allorhizobium naphthalenivorans_A--1||s__Allorhizobium selenitireducens--1||s__Allorhizobium sp002796995--1||s__Allorhizobium sp012276985--1||s__BOG-935 sp018135625--1||s__Brevundimonas sp001796045--1||s__CAIMFV01 sp903851655--1||s__CAIMFV01 sp903874895--1||s__Caulobacter flavus--2||s__Caulobacter henricii--1||s__Caulobacter henricii_A--2||s__Caulobacter henricii_C--1||s__Caulobacter henricii_D--1||s__Caulobacter hibisci--1||s__Caulobacter radicis--2||s__Caulobacter rhizosphaerae--1||s__Caulobacter segnis--3||s__Caulobacter segnis_A--2||s__Caulobacter soli--2||s__Caulobacter sp000019145--1||s__Caulobacter sp000281955--1||s__Caulobacter sp000426025--1||s__Caulobacter sp000712075--2||s__Caulobacter sp000799245--2||s__Caulobacter sp001556515--3||s__Caulobacter sp002280875--2||s__Caulobacter sp002737755--4||s__Caulobacter sp002742625--2||s__Caulobacter sp002742635--3||s__Caulobacter sp002742645--1||s__Caulobacter sp003060965--1||s__Caulobacter sp003116815--2||s__Caulobacter sp003185805--2||s__Caulobacter sp003931565--1||s__Caulobacter sp004144935--1||s__Caulobacter sp004342605--1||s__Caulobacter sp009905535--2||s__Caulobacter sp011043625--2||s__Caulobacter sp011058465--2||s__Caulobacter sp013181195--1||s__Caulobacter sp014207215--2||s__Caulobacter sp017744445--2||s__Caulobacter sp017744495--1||s__Caulobacter sp018895795--2||s__Caulobacter sp900114015--1||s__Caulobacter sp903900155--1||s__Caulobacter vibrioides--1||s__Caulobacter vibrioides_A--2||s__Caulobacter vibrioides_C--2||s__Caulobacter vibrioides_D--2||s__Caulobacter vibrioides_E--1||s__Caulobacter zeae--2||s__LMUY01 sp009765685--1||s__Lichenihabitans minor--1||s__Lutibaculum baratangense--1||s__Roseiarcus sp009765995--1:heptad_counter=MCP-36H--131:lbd_counter=:lca_tree=c__Alphaproteobacteria:length_avg=122.0625:length_max=154.0:length_min=31.0:length_std=38.77708730681045:length_sum=1953.0:mismatch_avg=22.3125:mismatch_max=53.0:mismatch_min=1.0:mismatch_std=20.115396259250442:mismatch_sum=357.0:name=N620246:qcovhsp_avg=98.85000000000001:qcovhsp_max=100.0:qcovhsp_min=95.5:qcovhsp_std=1.465605676844901:qcovhsp_sum=1581.6000000000001:qend_avg=123.5:qend_max=155.0:qend_min=31.0:qend_std=39.666946777722465:qend_sum=1976.0:qstart_avg=2.4375:qstart_max=8.0:qstart_min=1.0:qstart_std=2.25:qstart_sum=39.0:ref_name_counter=GB_GCA_011058465.1_protein.faa_DSIT01000108.1_2@PF00015_full_PFAM.402.575--1||GB_GCA_013822795.1_protein.faa_PNLB01000015.1_16@PF00015_full_PFAM.524.692--1||GB_GCA_018241335.1_protein.faa_JAFEEA010000136.1_1@PF00015_full_PFAM.399.458--1||GB_GCA_903851655.1_protein.faa_CAINOV010000187.1_1@PF00015_full_PFAM.401.573--1||RS_GCF_000019145.1_protein.faa_NC_010338.1_277@PF00015_full_PFAM.407.577--1||RS_GCF_000427445.1_protein.faa_NZ_KE386496.1_1889@PF00015_full_PFAM.402.580--1||RS_GCF_000496075.1_protein.faa_NZ_AWXZ01000010.1_1@PF00015_full_PFAM.188.357--2||RS_GCF_002737765.1_protein.faa_NZ_PEGG01000096.1_9@PF00015_full_PFAM.405.495--1||RS_GCF_004342605.1_protein.faa_NZ_SLZL01000019.1_6@PF00015_full_PFAM.399.567--1||RS_GCF_009765965.1_protein.faa_NZ_LMUL01000007.1_65@PF00015_full_PFAM.402.571--1||RS_GCF_010977555.1_protein.faa_NZ_CP048815.1_2416@PF00015_full_PFAM.257.444--1||RS_GCF_010977555.1_protein.faa_NZ_CP048815.1_2867@PF00015_full_PFAM.406.572--1||RS_GCF_900114015.1_protein.faa_NZ_FORN01000073.1_6@PF00015_full_PFAM.399.567--3:scovhsp_avg=75.26875:scovhsp_max=91.7:scovhsp_min=50.6:scovhsp_std=15.671618455028822:scovhsp_sum=1204.3:send_avg=134.75:send_max=161.0:send_min=56.0:send_std=33.96566894183989:send_sum=2156.0:sstart_avg=13.75:sstart_max=58.0:sstart_min=1.0:sstart_std=16.64331697709324:sstart_sum=220.0],(((RS_GCF_009765965.1_protein.faa_NZ_LMUL01000014.1_1431@PF00015_full_PFAM.398.576:0.239875[&&NHX:Type=GTDB:gtdb_class=c__Alphaproteobacteria:gtdb_domain=d__Bacteria:gtdb_family=f__Caulobacteraceae:gtdb_genus=g__CAHJWH01:gtdb_order=o__Caulobacterales:gtdb_phylum=p__Proteobacteria:gtdb_species=s__CAHJWH01 sp009765965:heptad=MCP-36H:species=d__Bacteria_p__Proteobacteria_c__Alphaproteobacteria_o__Caulobacterales_f__Caulobacteraceae_g__CAHJWH01_s__CAHJWH01 sp009765965],(GB_GCA_903858685.1_protein.faa_CAIOJR010000049.1_7@PF00015_full_PFAM.333.515:0.0841688[&&NHX:Type=GTDB:gtdb_class=c__Alphaproteobacteria:gtdb_domain=d__Bacteria:gtdb_family=f__Caulobacteraceae:gtdb_genus=g__CAIMFV01:gtdb_order=o__Caulobacterales:gtdb_phylum=p__Proteobacteria:gtdb_species=s__CAIMFV01 sp903858685:heptad=MCP-36H:species=d__Bacteria_p__Proteobacteria_c__Alphaproteobacteria_o__Caulobacterales_f__Caulobacteraceae_g__CAIMFV01_s__CAIMFV01 sp903858685],(GB_GCA_903840435.1_protein.faa_CAIMFV010000015.1_2@PF00015_full_PFAM.221.406:0.086678[&&NHX:Type=GTDB:gtdb_class=c__Alphaproteobacteria:gtdb_domain=d__Bacteria:gtdb_family=f__Caulobacteraceae:gtdb_genus=g__CAIMFV01:gtdb_order=o__Caulobacterales:gtdb_phylum=p__Proteobacteria:gtdb_species=s__CAIMFV01 sp903840435:heptad=MCP-36H:species=d__Bacteria_p__Proteobacteria_c__Alphaproteobacteria_o__Caulobacterales_f__Caulobacteraceae_g__CAIMFV01_s__CAIMFV01 sp903840435],(GB_GCA_903884425.1_protein.faa_CAISEP010000020.1_142@PF00015_full_PFAM.328.512:0.000216217[&&NHX:Type=GTDB:gtdb_class=c__Alphaproteobacteria:gtdb_domain=d__Bacteria:gtdb_family=f__Caulobacteraceae:gtdb_genus=g__CAIMFV01:gtdb_order=o__Caulobacterales:gtdb_phylum=p__Proteobacteria:gtdb_species=s__CAIMFV01 sp903884425:heptad=MCP-36H:species=d__Bacteria_p__Proteobacteria_c__Alphaproteobacteria_o__Caulobacterales_f__Caulobacteraceae_g__CAIMFV01_s__CAIMFV01 sp903884425],(GB_GCA_903851655.1_protein.faa_CAINOV010000118.1_4@PF00015_full_PFAM.325.508:0.0206699[&&NHX:Type=GTDB:gtdb_class=c__Alphaproteobacteria:gtdb_domain=d__Bacteria:gtdb_family=f__Caulobacteraceae:gtdb_genus=g__CAIMFV01:gtdb_order=o__Caulobacterales:gtdb_phylum=p__Proteobacteria:gtdb_species=s__CAIMFV01 sp903851655:heptad=MCP-36H:species=d__Bacteria_p__Proteobacteria_c__Alphaproteobacteria_o__Caulobacterales_f__Caulobacteraceae_g__CAIMFV01_s__CAIMFV01 sp903851655],GB_GCA_903874895.1_protein.faa_CAIQUG010000135.1_26@PF00015_full_PFAM.324.508:5e-09[&&NHX:Type=GTDB:gtdb_class=c__Alphaproteobacteria:gtdb_domain=d__Bacteria:gtdb_family=f__Caulobacteraceae:gtdb_genus=g__CAIMFV01:gtdb_order=o__Caulobacterales:gtdb_phylum=p__Proteobacteria:gtdb_species=s__CAIMFV01 sp903874895:heptad=MCP-36H:species=d__Bacteria_p__Proteobacteria_c__Alphaproteobacteria_o__Caulobacterales_f__Caulobacteraceae_g__CAIMFV01_s__CAIMFV01 sp903874895])0.751:0.00829535[&&NHX:Sample_counter=:Type_counter=GTDB--2:capture_class_counter=:capture_domain_counter=:capture_family_counter=:capture_genus_counter=:capture_order_counter=:capture_phylum_counter=:capture_species_counter=:evoltype=D:gtdb_class_counter=c__Alphaproteobacteria--2:gtdb_domain_counter=d__Bacteria--2:gtdb_family_counter=f__Caulobacteraceae--2:gtdb_genus_counter=g__CAIMFV01--2:gtdb_order_counter=o__Caulobacterales--2:gtdb_phylum_counter=p__Proteobacteria--2:gtdb_species_counter=s__CAIMFV01 sp903851655--1||s__CAIMFV01 sp903874895--1:heptad_counter=MCP-36H--2:lbd_counter=:lca=d__Bacteria:lca_tree=g__CAIMFV01:name=N620253:ref_name_counter=])1:0.128049[&&NHX:Sample_counter=:Type_counter=GTDB--3:capture_class_counter=:capture_domain_counter=:capture_family_counter=:capture_genus_counter=:capture_order_counter=:capture_phylum_counter=:capture_species_counter=:evoltype=D:gtdb_class_counter=c__Alphaproteobacteria--3:gtdb_domain_counter=d__Bacteria--3:gtdb_family_counter=f__Caulobacteraceae--3:gtdb_genus_counter=g__CAIMFV01--3:gtdb_order_counter=o__Caulobacterales--3:gtdb_phylum_counter=p__Proteobacteria--3:gtdb_species_counter=s__CAIMFV01 sp903851655--1||s__CAIMFV01 sp903874895--1||s__CAIMFV01 sp903884425--1:heptad_counter=MCP-36H--3:lbd_counter=:lca=d__Bacteria:lca_tree=g__CAIMFV01:name=N620254:ref_name_counter=])0.928:0.0576149[&&NHX:Sample_counter=:Type_counter=GTDB--4:capture_class_counter=:capture_domain_counter=:capture_family_counter=:capture_genus_counter=:capture_order_counter=:capture_phylum_counter=:capture_species_counter=:evoltype=D:gtdb_class_counter=c__Alphaproteobacteria--4:gtdb_domain_counter=d__Bacteria--4:gtdb_family_counter=f__Caulobacteraceae--4:gtdb_genus_counter=g__CAIMFV01--4:gtdb_order_counter=o__Caulobacterales--4:gtdb_phylum_counter=p__Proteobacteria--4:gtdb_species_counter=s__CAIMFV01 sp903840435--1||s__CAIMFV01 sp903851655--1||s__CAIMFV01 sp903874895--1||s__CAIMFV01 sp903884425--1:heptad_counter=MCP-36H--4:lbd_counter=:lca=d__Bacteria:lca_tree=g__CAIMFV01:name=N620255:ref_name_counter=])0.934:0.0617064[&&NHX:Sample_counter=:Type_counter=GTDB--5:capture_class_counter=:capture_domain_counter=:capture_family_counter=:capture_genus_counter=:capture_order_counter=:capture_phylum_counter=:capture_species_counter=:evoltype=D:gtdb_class_counter=c__Alphaproteobacteria--5:gtdb_domain_counter=d__Bacteria--5:gtdb_family_counter=f__Caulobacteraceae--5:gtdb_genus_counter=g__CAIMFV01--5:gtdb_order_counter=o__Caulobacterales--5:gtdb_phylum_counter=p__Proteobacteria--5:gtdb_species_counter=s__CAIMFV01 sp903840435--1||s__CAIMFV01 sp903851655--1||s__CAIMFV01 sp903858685--1||s__CAIMFV01 sp903874895--1||s__CAIMFV01 sp903884425--1:heptad_counter=MCP-36H--5:lbd_counter=:lca=d__Bacteria:lca_tree=g__CAIMFV01:name=N620256:ref_name_counter=])0.924:0.0630844[&&NHX:Sample_counter=:Type_counter=GTDB--6:capture_class_counter=:capture_domain_counter=:capture_family_counter=:capture_genus_counter=:capture_order_counter=:capture_phylum_counter=:capture_species_counter=:evoltype=D:gtdb_class_counter=c__Alphaproteobacteria--6:gtdb_domain_counter=d__Bacteria--6:gtdb_family_counter=f__Caulobacteraceae--6:gtdb_genus_counter=g__CAHJWH01--1||g__CAIMFV01--5:gtdb_order_counter=o__Caulobacterales--6:gtdb_phylum_counter=p__Proteobacteria--6:gtdb_species_counter=s__CAHJWH01 sp009765965--1||s__CAIMFV01 sp903840435--1||s__CAIMFV01 sp903851655--1||s__CAIMFV01 sp903858685--1||s__CAIMFV01 sp903874895--1||s__CAIMFV01 sp903884425--1:heptad_counter=MCP-36H--6:lbd_counter=:lca=d__Bacteria:lca_tree=f__Caulobacteraceae:name=N620257:ref_name_counter=],(GB_GCA_016124325.1_protein.faa_WGNY01000001.1_63@PF00015_full_PFAM.396.595:0.158982[&&NHX:Type=GTDB:gtdb_class=c__Alphaproteobacteria:gtdb_domain=d__Bacteria:gtdb_family=f__Caulobacteraceae:gtdb_genus=g__Phenylobacterium:gtdb_order=o__Caulobacterales:gtdb_phylum=p__Proteobacteria:gtdb_species=s__Phenylobacterium sp016124325:heptad=MCP-36H:species=d__Bacteria_p__Proteobacteria_c__Alphaproteobacteria_o__Caulobacterales_f__Caulobacteraceae_g__Phenylobacterium_s__Phenylobacterium sp016124325],GB_GCA_002928395.1_protein.faa_PEQZ01000029.1_10@PF00015_full_PFAM.553.727:0.223954[&&NHX:Type=GTDB:gtdb_class=c__Alphaproteobacteria:gtdb_domain=d__Bacteria:gtdb_family=f__Hyphomicrobiaceae:gtdb_genus=g__Hyphomicrobium:gtdb_order=o__Rhizobiales:gtdb_phylum=p__Proteobacteria:gtdb_species=s__Hyphomicrobium sp002928395:heptad=MCP-36H:species=d__Bacteria_p__Proteobacteria_c__Alphaproteobacteria_o__Rhizobiales_f__Hyphomicrobiaceae_g__Hyphomicrobium_s__Hyphomicrobium sp002928395])0.864:0.0738227[&&NHX:Sample_counter=:Type_counter=GTDB--2:capture_class_counter=:capture_domain_counter=:capture_family_counter=:capture_genus_counter=:capture_order_counter=:capture_phylum_counter=:capture_species_counter=:evoltype=D:gtdb_class_counter=c__Alphaproteobacteria--2:gtdb_domain_counter=d__Bacteria--2:gtdb_family_counter=f__Caulobacteraceae--1||f__Hyphomicrobiaceae--1:gtdb_genus_counter=g__Hyphomicrobium--1||g__Phenylobacterium--1:gtdb_order_counter=o__Caulobacterales--1||o__Rhizobiales--1:gtdb_phylum_counter=p__Proteobacteria--2:gtdb_species_counter=s__Hyphomicrobium sp002928395--1||s__Phenylobacterium sp016124325--1:heptad_counter=MCP-36H--2:lbd_counter=:lca=d__Bacteria:lca_tree=c__Alphaproteobacteria:name=N620260:ref_name_counter=])0.706:0.0399913[&&NHX:Sample_counter=:Type_counter=GTDB--8:capture_class_counter=:capture_domain_counter=:capture_family_counter=:capture_genus_counter=:capture_order_counter=:capture_phylum_counter=:capture_species_counter=:evoltype=D:gtdb_class_counter=c__Alphaproteobacteria--8:gtdb_domain_counter=d__Bacteria--8:gtdb_family_counter=f__Caulobacteraceae--7||f__Hyphomicrobiaceae--1:gtdb_genus_counter=g__CAHJWH01--1||g__CAIMFV01--5||g__Hyphomicrobium--1||g__Phenylobacterium--1:gtdb_order_counter=o__Caulobacterales--7||o__Rhizobiales--1:gtdb_phylum_counter=p__Proteobacteria--8:gtdb_species_counter=s__CAHJWH01 sp009765965--1||s__CAIMFV01 sp903840435--1||s__CAIMFV01 sp903851655--1||s__CAIMFV01 sp903858685--1||s__CAIMFV01 sp903874895--1||s__CAIMFV01 sp903884425--1||s__Hyphomicrobium sp002928395--1||s__Phenylobacterium sp016124325--1:heptad_counter=MCP-36H--8:lbd_counter=:lca=d__Bacteria:lca_tree=c__Alphaproteobacteria:name=N620261:ref_name_counter=],(((GB_GCA_902826335.1_protein.faa_CADEEL010000012.1_78@PF00015_full_PFAM.475.657:0.0946371[&&NHX:Type=GTDB:gtdb_class=c__Alphaproteobacteria:gtdb_domain=d__Bacteria:gtdb_family=f__TH1-2:gtdb_genus=g__CADEEL01:gtdb_order=o__Caulobacterales:gtdb_phylum=p__Proteobacteria:gtdb_species=s__CADEEL01 sp902826335:heptad=MCP-36H:species=d__Bacteria_p__Proteobacteria_c__Alphaproteobacteria_o__Caulobacterales_f__TH1-2_g__CADEEL01_s__CADEEL01 sp902826335],8067e8d2-8520-4d20-84cf-b1ce5f0c29c8_4@MCPsignal.583.649:5e-09[&&NHX:Sample=rhizpot1:Type=capture:capture_class=c__Alphaproteobacteria:capture_domain=d__Bacteria:capture_family=f__Caulobacteraceae:capture_genus=g__Phenylobacterium:capture_order=o__Caulobacterales:capture_phylum=p__Proteobacteria:capture_species=s__Phenylobacterium sp001557235:heptad=MCP-36H])0.882:0.077678[&&NHX:Sample_counter=rhizpot1--1:Type_counter=GTDB--1||capture--1:capture_class_counter=c__Alphaproteobacteria--1:capture_domain_counter=d__Bacteria--1:capture_family_counter=f__Caulobacteraceae--1:capture_genus_counter=g__Phenylobacterium--1:capture_order_counter=o__Caulobacterales--1:capture_phylum_counter=p__Proteobacteria--1:capture_species_counter=s__Phenylobacterium sp001557235--1:gtdb_class_counter=c__Alphaproteobacteria--1:gtdb_domain_counter=d__Bacteria--1:gtdb_family_counter=f__TH1-2--1:gtdb_genus_counter=g__CADEEL01--1:gtdb_order_counter=o__Caulobacterales--1:gtdb_phylum_counter=p__Proteobacteria--1:gtdb_species_counter=s__CADEEL01 sp902826335--1:heptad_counter=MCP-36H--2:lbd_counter=:lca_tree=s__CADEEL01 sp902826335:name=N620264:ref_name_counter=],((RS_GCF_003931565.1_protein.faa_NZ_RRYI01000002.1_402@PF00015_full_PFAM.395.577:0.0310707[&&NHX:Type=GTDB:gtdb_class=c__Alphaproteobacteria:gtdb_domain=d__Bacteria:gtdb_family=f__Caulobacteraceae:gtdb_genus=g__Caulobacter:gtdb_order=o__Caulobacterales:gtdb_phylum=p__Proteobacteria:gtdb_species=s__Caulobacter sp003931565:heptad=MCP-36H:species=d__Bacteria_p__Proteobacteria_c__Alphaproteobacteria_o__Caulobacterales_f__Caulobacteraceae_g__Caulobacter_s__Caulobacter sp003931565],(RS_GCF_001426905.1_protein.faa_NZ_LMFQ01000025.1_175@PF00015_full_PFAM.394.575:0.0169589[&&NHX:Type=GTDB:gtdb_class=c__Alphaproteobacteria:gtdb_domain=d__Bacteria:gtdb_family=f__Caulobacteraceae:gtdb_genus=g__Caulobacter:gtdb_order=o__Caulobacterales:gtdb_phylum=p__Proteobacteria:gtdb_species=s__Caulobacter sp001426905:heptad=MCP-36H:species=d__Bacteria_p__Proteobacteria_c__Alphaproteobacteria_o__Caulobacterales_f__Caulobacteraceae_g__Caulobacter_s__Caulobacter sp001426905],GB_GCA_011058465.1_protein.faa_DSIT01000041.1_87@PF00015_full_PFAM.395.575:0.00455274[&&NHX:Type=GTDB:gtdb_class=c__Alphaproteobacteria:gtdb_domain=d__Bacteria:gtdb_family=f__Caulobacteraceae:gtdb_genus=g__Caulobacter:gtdb_order=o__Caulobacterales:gtdb_phylum=p__Proteobacteria:gtdb_species=s__Caulobacter sp011058465:heptad=MCP-36H:species=d__Bacteria_p__Proteobacteria_c__Alphaproteobacteria_o__Caulobacterales_f__Caulobacteraceae_g__Caulobacter_s__Caulobacter sp011058465])0.785:0.0277114[&&NHX:Sample_counter=:Type_counter=GTDB--2:capture_class_counter=:capture_domain_counter=:capture_family_counter=:capture_genus_counter=:capture_order_counter=:capture_phylum_counter=:capture_species_counter=:evoltype=D:gtdb_class_counter=c__Alphaproteobacteria--2:gtdb_domain_counter=d__Bacteria--2:gtdb_family_counter=f__Caulobacteraceae--2:gtdb_genus_counter=g__Caulobacter--2:gtdb_order_counter=o__Caulobacterales--2:gtdb_phylum_counter=p__Proteobacteria--2:gtdb_species_counter=s__Caulobacter sp001426905--1||s__Caulobacter sp011058465--1:heptad_counter=MCP-36H--2:lbd_counter=:lca=d__Bacteria:lca_tree=g__Caulobacter:name=N620268:ref_name_counter=])1:0.194877[&&NHX:Sample_counter=:Type_counter=GTDB--3:capture_class_counter=:capture_domain_counter=:capture_family_counter=:capture_genus_counter=:capture_order_counter=:capture_phylum_counter=:capture_species_counter=:evoltype=D:gtdb_class_counter=c__Alphaproteobacteria--3:gtdb_domain_counter=d__Bacteria--3:gtdb_family_counter=f__Caulobacteraceae--3:gtdb_genus_counter=g__Caulobacter--3:gtdb_order_counter=o__Caulobacterales--3:gtdb_phylum_counter=p__Proteobacteria--3:gtdb_species_counter=s__Caulobacter sp001426905--1||s__Caulobacter sp003931565--1||s__Caulobacter sp011058465--1:heptad_counter=MCP-36H--3:lbd_counter=:lca=d__Bacteria:lca_tree=g__Caulobacter:name=N620269:ref_name_counter=],((51f181f5-83e0-41d8-aea2-16d813abe321_3@MCPsignal.186.267:0[&&NHX:Sample=rhiztom1:Type=capture:capture_class=c__Gammaproteobacteria:capture_domain=d__Bacteria:capture_family=f__Burkholderiaceae:capture_genus=g__Caldimonas:capture_order=o__Burkholderiales:capture_phylum=p__Proteobacteria:capture_species=s__Caldimonas manganoxidans:heptad=MCP-36H],ac8884e2-9625-42f8-ac8b-58402405dbfd_6@MCPsignal.187.268:0[&&NHX:Sample=rhiztom1:Type=capture:capture_class=c__Gammaproteobacteria:capture_domain=d__Bacteria:capture_family=f__Burkholderiaceae:capture_genus=g__Caldimonas:capture_order=o__Burkholderiales:capture_phylum=p__Proteobacteria:capture_species=s__Caldimonas manganoxidans:heptad=MCP-36H]):0.170707[&&NHX:Sample_counter=rhiztom1--2:Type_counter=capture--2:capture_class_counter=c__Gammaproteobacteria--2:capture_domain_counter=d__Bacteria--2:capture_family_counter=f__Burkholderiaceae--2:capture_genus_counter=g__Caldimonas--2:capture_order_counter=o__Burkholderiales--2:capture_phylum_counter=p__Proteobacteria--2:capture_species_counter=s__Caldimonas manganoxidans--2:gtdb_class_counter=:gtdb_domain_counter=:gtdb_family_counter=:gtdb_genus_counter=:gtdb_order_counter=:gtdb_phylum_counter=:gtdb_species_counter=:heptad_counter=MCP-36H--2:lbd_counter=:name=N620272:ref_name_counter=],(GB_GCA_015655535.1_protein.faa_JAATEW010000348.1_8@PF00015_full_PFAM.367.525:0.0172528[&&NHX:Type=GTDB:gtdb_class=c__Alphaproteobacteria:gtdb_domain=d__Bacteria:gtdb_family=f__Beijerinckiaceae:gtdb_genus=g__Methyloferula:gtdb_order=o__Rhizobiales:gtdb_phylum=p__Proteobacteria:gtdb_species=s__Methyloferula sp015655535:heptad=MCP-36H:species=d__Bacteria_p__Proteobacteria_c__Alphaproteobacteria_o__Rhizobiales_f__Beijerinckiaceae_g__Methyloferula_s__Methyloferula sp015655535],RS_GCF_000385335.1_protein.faa_NZ_ARWA01000001.1_3376@PF00015_full_PFAM.367.527:0.00867332[&&NHX:Type=GTDB:gtdb_class=c__Alphaproteobacteria:gtdb_domain=d__Bacteria:gtdb_family=f__Beijerinckiaceae:gtdb_genus=g__Methyloferula:gtdb_order=o__Rhizobiales:gtdb_phylum=p__Proteobacteria:gtdb_species=s__Methyloferula stellata:heptad=MCP-36H:species=d__Bacteria_p__Proteobacteria_c__Alphaproteobacteria_o__Rhizobiales_f__Beijerinckiaceae_g__Methyloferula_s__Methyloferula stellata])0.825:0.0673889[&&NHX:Sample_counter=:Type_counter=GTDB--2:capture_class_counter=:capture_domain_counter=:capture_family_counter=:capture_genus_counter=:capture_order_counter=:capture_phylum_counter=:capture_species_counter=:evoltype=D:gtdb_class_counter=c__Alphaproteobacteria--2:gtdb_domain_counter=d__Bacteria--2:gtdb_family_counter=f__Beijerinckiaceae--2:gtdb_genus_counter=g__Methyloferula--2:gtdb_order_counter=o__Rhizobiales--2:gtdb_phylum_counter=p__Proteobacteria--2:gtdb_species_counter=s__Methyloferula sp015655535--1||s__Methyloferula stellata--1:heptad_counter=MCP-36H--2:lbd_counter=:lca=d__Bacteria:lca_tree=g__Methyloferula:name=N620275:ref_name_counter=])0.736:0.0709731[&&NHX:Sample_counter=rhiztom1--2:Type_counter=GTDB--2||capture--2:capture_class_counter=c__Gammaproteobacteria--2:capture_domain_counter=d__Bacteria--2:capture_family_counter=f__Burkholderiaceae--2:capture_genus_counter=g__Caldimonas--2:capture_order_counter=o__Burkholderiales--2:capture_phylum_counter=p__Proteobacteria--2:capture_species_counter=s__Caldimonas manganoxidans--2:gtdb_class_counter=c__Alphaproteobacteria--2:gtdb_domain_counter=d__Bacteria--2:gtdb_family_counter=f__Beijerinckiaceae--2:gtdb_genus_counter=g__Methyloferula--2:gtdb_order_counter=o__Rhizobiales--2:gtdb_phylum_counter=p__Proteobacteria--2:gtdb_species_counter=s__Methyloferula sp015655535--1||s__Methyloferula stellata--1:heptad_counter=MCP-36H--4:lbd_counter=:lca_tree=g__Methyloferula:name=N620276:ref_name_counter=])0.656:0.0370163[&&NHX:Sample_counter=rhiztom1--2:Type_counter=GTDB--5||capture--2:capture_class_counter=c__Gammaproteobacteria--2:capture_domain_counter=d__Bacteria--2:capture_family_counter=f__Burkholderiaceae--2:capture_genus_counter=g__Caldimonas--2:capture_order_counter=o__Burkholderiales--2:capture_phylum_counter=p__Proteobacteria--2:capture_species_counter=s__Caldimonas manganoxidans--2:gtdb_class_counter=c__Alphaproteobacteria--5:gtdb_domain_counter=d__Bacteria--5:gtdb_family_counter=f__Beijerinckiaceae--2||f__Caulobacteraceae--3:gtdb_genus_counter=g__Caulobacter--3||g__Methyloferula--2:gtdb_order_counter=o__Caulobacterales--3||o__Rhizobiales--2:gtdb_phylum_counter=p__Proteobacteria--5:gtdb_species_counter=s__Caulobacter sp001426905--1||s__Caulobacter sp003931565--1||s__Caulobacter sp011058465--1||s__Methyloferula sp015655535--1||s__Methyloferula stellata--1:heptad_counter=MCP-36H--7:lbd_counter=:lca_tree=c__Alphaproteobacteria:name=N620277:ref_name_counter=])0.82:0.0273986[&&NHX:Sample_counter=rhizpot1--1||rhiztom1--2:Type_counter=GTDB--6||capture--3:capture_class_counter=c__Alphaproteobacteria--1||c__Gammaproteobacteria--2:capture_domain_counter=d__Bacteria--3:capture_family_counter=f__Burkholderiaceae--2||f__Caulobacteraceae--1:capture_genus_counter=g__Caldimonas--2||g__Phenylobacterium--1:capture_order_counter=o__Burkholderiales--2||o__Caulobacterales--1:capture_phylum_counter=p__Proteobacteria--3:capture_species_counter=s__Caldimonas manganoxidans--2||s__Phenylobacterium sp001557235--1:gtdb_class_counter=c__Alphaproteobacteria--6:gtdb_domain_counter=d__Bacteria--6:gtdb_family_counter=f__Beijerinckiaceae--2||f__Caulobacteraceae--3||f__TH1-2--1:gtdb_genus_counter=g__CADEEL01--1||g__Caulobacter--3||g__Methyloferula--2:gtdb_order_counter=o__Caulobacterales--4||o__Rhizobiales--2:gtdb_phylum_counter=p__Proteobacteria--6:gtdb_species_counter=s__CADEEL01 sp902826335--1||s__Caulobacter sp001426905--1||s__Caulobacter sp003931565--1||s__Caulobacter sp011058465--1||s__Methyloferula sp015655535--1||s__Methyloferula stellata--1:heptad_counter=MCP-36H--9:lbd_counter=:lca_tree=c__Alphaproteobacteria:name=N620278:ref_name_counter=],(RS_GCF_014192375.1_protein.faa_NZ_JACHXV010000003.1_42@PF00015_full_PFAM.238.416:0.154159[&&NHX:Type=GTDB:gtdb_class=c__Alphaproteobacteria:gtdb_domain=d__Bacteria:gtdb_family=f__Acetobacteraceae:gtdb_genus=g__Endobacter:gtdb_order=o__Acetobacterales:gtdb_phylum=p__Proteobacteria:gtdb_species=s__Endobacter medicaginis:heptad=MCP-36H:species=d__Bacteria_p__Proteobacteria_c__Alphaproteobacteria_o__Acetobacterales_f__Acetobacteraceae_g__Endobacter_s__Endobacter medicaginis],((RS_GCF_004137685.1_protein.faa_NZ_QYBB01000045.1_2@PF00015_full_PFAM.361.532:0.107255[&&NHX:Type=GTDB:gtdb_class=c__Alphaproteobacteria:gtdb_domain=d__Bacteria:gtdb_family=f__Beijerinckiaceae:gtdb_genus=g__Lichenihabitans:gtdb_order=o__Rhizobiales:gtdb_phylum=p__Proteobacteria:gtdb_species=s__Lichenihabitans minor:heptad=MCP-36H:species=d__Bacteria_p__Proteobacteria_c__Alphaproteobacteria_o__Rhizobiales_f__Beijerinckiaceae_g__Lichenihabitans_s__Lichenihabitans minor],RS_GCF_004137085.1_protein.faa_NZ_QYBC01000018.1_95@PF00015_full_PFAM.353.530:0.0829394[&&NHX:Type=GTDB:gtdb_class=c__Alphaproteobacteria:gtdb_domain=d__Bacteria:gtdb_family=f__Beijerinckiaceae:gtdb_genus=g__Lichenihabitans:gtdb_order=o__Rhizobiales:gtdb_phylum=p__Proteobacteria:gtdb_species=s__Lichenihabitans ramalinae:heptad=MCP-36H:species=d__Bacteria_p__Proteobacteria_c__Alphaproteobacteria_o__Rhizobiales_f__Beijerinckiaceae_g__Lichenihabitans_s__Lichenihabitans ramalinae])0.94:0.0632911[&&NHX:Sample_counter=:Type_counter=GTDB--2:capture_class_counter=:capture_domain_counter=:capture_family_counter=:capture_genus_counter=:capture_order_counter=:capture_phylum_counter=:capture_species_counter=:evoltype=D:gtdb_class_counter=c__Alphaproteobacteria--2:gtdb_domain_counter=d__Bacteria--2:gtdb_family_counter=f__Beijerinckiaceae--2:gtdb_genus_counter=g__Lichenihabitans--2:gtdb_order_counter=o__Rhizobiales--2:gtdb_phylum_counter=p__Proteobacteria--2:gtdb_species_counter=s__Lichenihabitans minor--1||s__Lichenihabitans ramalinae--1:heptad_counter=MCP-36H--2:lbd_counter=:lca=d__Bacteria:lca_tree=g__Lichenihabitans:name=N620282:ref_name_counter=],(RS_GCF_004137685.1_protein.faa_NZ_QYBB01000024.1_3@PF00015_full_PFAM.206.373:0.113681[&&NHX:Type=GTDB:gtdb_class=c__Alphaproteobacteria:gtdb_domain=d__Bacteria:gtdb_family=f__Beijerinckiaceae:gtdb_genus=g__Lichenihabitans:gtdb_order=o__Rhizobiales:gtdb_phylum=p__Proteobacteria:gtdb_species=s__Lichenihabitans minor:heptad=MCP-36H:species=d__Bacteria_p__Proteobacteria_c__Alphaproteobacteria_o__Rhizobiales_f__Beijerinckiaceae_g__Lichenihabitans_s__Lichenihabitans minor],90c89c70-d474-4686-80b4-0a809b4eace6_4@MCPsignal.241.329:0.192112[&&NHX:Sample=rhizpot3:Type=capture:capture_class=c__Alphaproteobacteria:capture_domain=d__Bacteria:capture_family=f__Caulobacteraceae:capture_genus=g__Phenylobacterium:capture_order=o__Caulobacterales:capture_phylum=p__Proteobacteria:capture_species=s__Phenylobacterium sp001557235:heptad=MCP-36H])0.749:0.0821252[&&NHX:Sample_counter=rhizpot3--1:Type_counter=GTDB--1||capture--1:capture_class_counter=c__Alphaproteobacteria--1:capture_domain_counter=d__Bacteria--1:capture_family_counter=f__Caulobacteraceae--1:capture_genus_counter=g__Phenylobacterium--1:capture_order_counter=o__Caulobacterales--1:capture_phylum_counter=p__Proteobacteria--1:capture_species_counter=s__Phenylobacterium sp001557235--1:gtdb_class_counter=c__Alphaproteobacteria--1:gtdb_domain_counter=d__Bacteria--1:gtdb_family_counter=f__Beijerinckiaceae--1:gtdb_genus_counter=g__Lichenihabitans--1:gtdb_order_counter=o__Rhizobiales--1:gtdb_phylum_counter=p__Proteobacteria--1:gtdb_species_counter=s__Lichenihabitans minor--1:heptad_counter=MCP-36H--2:lbd_counter=:lca_tree=s__Lichenihabitans minor:name=N620285:ref_name_counter=])0.94:0.0586918[&&NHX:Sample_counter=rhizpot3--1:Type_counter=GTDB--3||capture--1:capture_class_counter=c__Alphaproteobacteria--1:capture_domain_counter=d__Bacteria--1:capture_family_counter=f__Caulobacteraceae--1:capture_genus_counter=g__Phenylobacterium--1:capture_order_counter=o__Caulobacterales--1:capture_phylum_counter=p__Proteobacteria--1:capture_species_counter=s__Phenylobacterium sp001557235--1:gtdb_class_counter=c__Alphaproteobacteria--3:gtdb_domain_counter=d__Bacteria--3:gtdb_family_counter=f__Beijerinckiaceae--3:gtdb_genus_counter=g__Lichenihabitans--3:gtdb_order_counter=o__Rhizobiales--3:gtdb_phylum_counter=p__Proteobacteria--3:gtdb_species_counter=s__Lichenihabitans minor--2||s__Lichenihabitans ramalinae--1:heptad_counter=MCP-36H--4:lbd_counter=:lca_tree=g__Lichenihabitans:name=N620286:ref_name_counter=])0.845:0.030864[&&NHX:Sample_counter=rhizpot3--1:Type_counter=GTDB--4||capture--1:capture_class_counter=c__Alphaproteobacteria--1:capture_domain_counter=d__Bacteria--1:capture_family_counter=f__Caulobacteraceae--1:capture_genus_counter=g__Phenylobacterium--1:capture_order_counter=o__Caulobacterales--1:capture_phylum_counter=p__Proteobacteria--1:capture_species_counter=s__Phenylobacterium sp001557235--1:gtdb_class_counter=c__Alphaproteobacteria--4:gtdb_domain_counter=d__Bacteria--4:gtdb_family_counter=f__Acetobacteraceae--1||f__Beijerinckiaceae--3:gtdb_genus_counter=g__Endobacter--1||g__Lichenihabitans--3:gtdb_order_counter=o__Acetobacterales--1||o__Rhizobiales--3:gtdb_phylum_counter=p__Proteobacteria--4:gtdb_species_counter=s__Endobacter medicaginis--1||s__Lichenihabitans minor--2||s__Lichenihabitans ramalinae--1:heptad_counter=MCP-36H--5:lbd_counter=:lca_tree=c__Alphaproteobacteria:name=N620287:ref_name_counter=])0.698:0.0239592[&&NHX:Sample_counter=rhizpot1--1||rhizpot3--1||rhiztom1--2:Type_counter=GTDB--10||capture--4:capture_class_counter=c__Alphaproteobacteria--2||c__Gammaproteobacteria--2:capture_domain_counter=d__Bacteria--4:capture_family_counter=f__Burkholderiaceae--2||f__Caulobacteraceae--2:capture_genus_counter=g__Caldimonas--2||g__Phenylobacterium--2:capture_order_counter=o__Burkholderiales--2||o__Caulobacterales--2:capture_phylum_counter=p__Proteobacteria--4:capture_species_counter=s__Caldimonas manganoxidans--2||s__Phenylobacterium sp001557235--2:gtdb_class_counter=c__Alphaproteobacteria--10:gtdb_domain_counter=d__Bacteria--10:gtdb_family_counter=f__Acetobacteraceae--1||f__Beijerinckiaceae--5||f__Caulobacteraceae--3||f__TH1-2--1:gtdb_genus_counter=g__CADEEL01--1||g__Caulobacter--3||g__Endobacter--1||g__Lichenihabitans--3||g__Methyloferula--2:gtdb_order_counter=o__Acetobacterales--1||o__Caulobacterales--4||o__Rhizobiales--5:gtdb_phylum_counter=p__Proteobacteria--10:gtdb_species_counter=s__CADEEL01 sp902826335--1||s__Caulobacter sp001426905--1||s__Caulobacter sp003931565--1||s__Caulobacter sp011058465--1||s__Endobacter medicaginis--1||s__Lichenihabitans minor--2||s__Lichenihabitans ramalinae--1||s__Methyloferula sp015655535--1||s__Methyloferula stellata--1:heptad_counter=MCP-36H--14:lbd_counter=:lca_tree=c__Alphaproteobacteria:name=N620288:ref_name_counter=])0.796:0.0164714[&&NHX:Sample_counter=rhizpot1--1||rhizpot3--1||rhiztom1--2:Type_counter=GTDB--18||capture--4:capture_class_counter=c__Alphaproteobacteria--2||c__Gammaproteobacteria--2:capture_domain_counter=d__Bacteria--4:capture_family_counter=f__Burkholderiaceae--2||f__Caulobacteraceae--2:capture_genus_counter=g__Caldimonas--2||g__Phenylobacterium--2:capture_order_counter=o__Burkholderiales--2||o__Caulobacterales--2:capture_phylum_counter=p__Proteobacteria--4:capture_species_counter=s__Caldimonas manganoxidans--2||s__Phenylobacterium sp001557235--2:gtdb_class_counter=c__Alphaproteobacteria--18:gtdb_domain_counter=d__Bacteria--18:gtdb_family_counter=f__Acetobacteraceae--1||f__Beijerinckiaceae--5||f__Caulobacteraceae--10||f__Hyphomicrobiaceae--1||f__TH1-2--1:gtdb_genus_counter=g__CADEEL01--1||g__CAHJWH01--1||g__CAIMFV01--5||g__Caulobacter--3||g__Endobacter--1||g__Hyphomicrobium--1||g__Lichenihabitans--3||g__Methyloferula--2||g__Phenylobacterium--1:gtdb_order_counter=o__Acetobacterales--1||o__Caulobacterales--11||o__Rhizobiales--6:gtdb_phylum_counter=p__Proteobacteria--18:gtdb_species_counter=s__CADEEL01 sp902826335--1||s__CAHJWH01 sp009765965--1||s__CAIMFV01 sp903840435--1||s__CAIMFV01 sp903851655--1||s__CAIMFV01 sp903858685--1||s__CAIMFV01 sp903874895--1||s__CAIMFV01 sp903884425--1||s__Caulobacter sp001426905--1||s__Caulobacter sp003931565--1||s__Caulobacter sp011058465--1||s__Endobacter medicaginis--1||s__Hyphomicrobium sp002928395--1||s__Lichenihabitans minor--2||s__Lichenihabitans ramalinae--1||s__Methyloferula sp015655535--1||s__Methyloferula stellata--1||s__Phenylobacterium sp016124325--1:heptad_counter=MCP-36H--22:lbd_counter=:lca_tree=c__Alphaproteobacteria:name=N620289:ref_name_counter=])0.86:0.0186667[&&NHX:Sample_counter=rhizpot1--10||rhizpot2--5||rhizpot3--14||rhiztom1--5||rhiztom2--3||rhiztom3--7:Type_counter=GTDB--109||capture--44:besthit_avg=83.08125000000001:besthit_max=98.4:besthit_min=64.4:besthit_std=13.500677452137971:besthit_sum=1329.3000000000002:bitscore_avg=172.31875:bitscore_max=257.0:bitscore_min=53.1:bitscore_std=56.76711746248879:bitscore_sum=2757.1:capture_class_counter=c__Alphaproteobacteria--31||c__Clostridia--1||c__Gammaproteobacteria--8||c__Holophagae--2||c__Planctomycetia--1||c__Rhodothermia--1:capture_domain_counter=d__Bacteria--44:capture_family_counter=f__Acidaminobacteraceae--1||f__Azospirillaceae--2||f__Beijerinckiaceae--1||f__Burkholderiaceae--6||f__Caulobacteraceae--16||f__Ferrovibrionaceae--1||f__Gemmataceae--1||f__Holophagaceae--2||f__Pseudomonadaceae--1||f__Rhizobiaceae--10||f__Rhodothermaceae--1||f__Thiobacillaceae--1||f__Xanthobacteraceae--1:capture_genus_counter=g__Acidovorax--1||g__Allorhizobium--1||g__Azospirillum--1||g__BOG-933--1||g__Bradyrhizobium--1||g__Caldimonas--2||g__Caulobacter--4||g__Ferrovibrio--1||g__Fusibacter--1||g__Gemmata--1||g__Geothrix--2||g__Herbaspirillum--1||g__Massilia--1||g__Palsa-881--3||g__Pararhizobium--4||g__Phenylobacterium--8||g__Pseudomonas_E--1||g__Rhizobium--2||g__Rhodoblastus--1||g__Rhodoferax--1||g__Rhodothermus--1||g__Shinella--3||g__Thiobacillus--1||g__UBA5005--1:capture_order_counter=o__Azospirillales--2||o__Burkholderiales--7||o__Caulobacterales--16||o__Ferrovibrionales--1||o__Gemmatales--1||o__Holophagales--2||o__Peptostreptococcales--1||o__Pseudomonadales--1||o__Rhizobiales--12||o__Rhodothermales--1:capture_phylum_counter=p__Acidobacteriota--2||p__Bacteroidota--1||p__Firmicutes_A--1||p__Planctomycetota--1||p__Proteobacteria--39:capture_species_counter=s__Acidovorax delafieldii--1||s__Allorhizobium sp900473805--1||s__Azospirillum sp003115975--1||s__BOG-933 sp003165295--1||s__Bradyrhizobium guangzhouense--1||s__Caldimonas manganoxidans--2||s__Caulobacter sp001556515--3||s__Caulobacter sp003185805--1||s__Ferrovibrio sp002482765--1||s__Fusibacter paucivorans--1||s__Gemmata massiliana--1||s__Geothrix sp903890595--2||s__Herbaspirillum seropedicae--1||s__Massilia aurea_A--1||s__Palsa-881 sp018241335--3||s__Pararhizobium rhizosphaerae--1||s__Pararhizobium sp001424045--2||s__Pararhizobium sp900474095--1||s__Phenylobacterium sp001557235--6||s__Phenylobacterium sp002441055--2||s__Pseudomonas_E sp001952855--1||s__Rhizobium leguminosarum_P--1||s__Rhizobium sp018987265--1||s__Rhodoblastus acidophilus_B--1||s__Rhodoferax sp008015235--1||s__Rhodothermus marinus--1||s__Shinella fusca--3||s__Thiobacillus denitrificans_A--1||s__UBA5005 sp002398405--1:evalue_avg=1.0562500000000374e-12:evalue_max=1.69e-11:evalue_min=8.25e-89:evalue_std=4.2249999999999906e-12:evalue_sum=1.69000000000006e-11:gapopen_avg=0.0625:gapopen_max=1.0:gapopen_min=0.0:gapopen_std=0.25:gapopen_sum=1.0:gtdb_class_counter=c__Alphaproteobacteria--109:gtdb_domain_counter=d__Bacteria--109:gtdb_family_counter=f__Acetobacteraceae--2||f__Beijerinckiaceae--11||f__Caulobacteraceae--88||f__Hyphomicrobiaceae--1||f__Rhizobiaceae--5||f__TH1-2--1||f__Tepidamorphaceae--1:gtdb_genus_counter=g__28-YEA-48--4||g__Agrobacterium--1||g__Allorhizobium--4||g__BOG-935--1||g__Brevundimonas--1||g__CADEEL01--1||g__CAHJWH01--1||g__CAIMFV01--7||g__Caulobacter--77||g__Endobacter--1||g__Hyphomicrobium--1||g__LMUY01--1||g__Lichenihabitans--4||g__Lutibaculum--1||g__Methyloferula--2||g__Phenylobacterium--1||g__Roseiarcus--1:gtdb_order_counter=o__Acetobacterales--2||o__Caulobacterales--89||o__Rhizobiales--18:gtdb_phylum_counter=p__Proteobacteria--109:gtdb_species_counter=s__28-YEA-48 sp903932565--4||s__Agrobacterium larrymoorei_A--1||s__Allorhizobium naphthalenivorans_A--1||s__Allorhizobium selenitireducens--1||s__Allorhizobium sp002796995--1||s__Allorhizobium sp012276985--1||s__BOG-935 sp018135625--1||s__Brevundimonas sp001796045--1||s__CADEEL01 sp902826335--1||s__CAHJWH01 sp009765965--1||s__CAIMFV01 sp903840435--1||s__CAIMFV01 sp903851655--2||s__CAIMFV01 sp903858685--1||s__CAIMFV01 sp903874895--2||s__CAIMFV01 sp903884425--1||s__Caulobacter flavus--2||s__Caulobacter henricii--1||s__Caulobacter henricii_A--2||s__Caulobacter henricii_C--1||s__Caulobacter henricii_D--1||s__Caulobacter hibisci--1||s__Caulobacter radicis--2||s__Caulobacter rhizosphaerae--1||s__Caulobacter segnis--3||s__Caulobacter segnis_A--2||s__Caulobacter soli--2||s__Caulobacter sp000019145--1||s__Caulobacter sp000281955--1||s__Caulobacter sp000426025--1||s__Caulobacter sp000712075--2||s__Caulobacter sp000799245--2||s__Caulobacter sp001426905--1||s__Caulobacter sp001556515--3||s__Caulobacter sp002280875--2||s__Caulobacter sp002737755--4||s__Caulobacter sp002742625--2||s__Caulobacter sp002742635--3||s__Caulobacter sp002742645--1||s__Caulobacter sp003060965--1||s__Caulobacter sp003116815--2||s__Caulobacter sp003185805--2||s__Caulobacter sp003931565--2||s__Caulobacter sp004144935--1||s__Caulobacter sp004342605--1||s__Caulobacter sp009905535--2||s__Caulobacter sp011043625--2||s__Caulobacter sp011058465--3||s__Caulobacter sp013181195--1||s__Caulobacter sp014207215--2||s__Caulobacter sp017744445--2||s__Caulobacter sp017744495--1||s__Caulobacter sp018895795--2||s__Caulobacter sp900114015--1||s__Caulobacter sp903900155--1||s__Caulobacter vibrioides--1||s__Caulobacter vibrioides_A--2||s__Caulobacter vibrioides_C--2||s__Caulobacter vibrioides_D--2||s__Caulobacter vibrioides_E--1||s__Caulobacter zeae--2||s__Endobacter medicaginis--1||s__Hyphomicrobium sp002928395--1||s__LMUY01 sp009765685--1||s__Lichenihabitans minor--3||s__Lichenihabitans ramalinae--1||s__Lutibaculum baratangense--1||s__Methyloferula sp015655535--1||s__Methyloferula stellata--1||s__Phenylobacterium sp016124325--1||s__Roseiarcus sp009765995--1:heptad_counter=MCP-36H--153:lbd_counter=:lca_tree=c__Alphaproteobacteria:length_avg=122.0625:length_max=154.0:length_min=31.0:length_std=38.77708730681045:length_sum=1953.0:mismatch_avg=22.3125:mismatch_max=53.0:mismatch_min=1.0:mismatch_std=20.115396259250442:mismatch_sum=357.0:name=N620290:qcovhsp_avg=98.85000000000001:qcovhsp_max=100.0:qcovhsp_min=95.5:qcovhsp_std=1.465605676844901:qcovhsp_sum=1581.6000000000001:qend_avg=123.5:qend_max=155.0:qend_min=31.0:qend_std=39.666946777722465:qend_sum=1976.0:qstart_avg=2.4375:qstart_max=8.0:qstart_min=1.0:qstart_std=2.25:qstart_sum=39.0:ref_name_counter=GB_GCA_011058465.1_protein.faa_DSIT01000108.1_2@PF00015_full_PFAM.402.575--1||GB_GCA_013822795.1_protein.faa_PNLB01000015.1_16@PF00015_full_PFAM.524.692--1||GB_GCA_018241335.1_protein.faa_JAFEEA010000136.1_1@PF00015_full_PFAM.399.458--1||GB_GCA_903851655.1_protein.faa_CAINOV010000187.1_1@PF00015_full_PFAM.401.573--1||RS_GCF_000019145.1_protein.faa_NC_010338.1_277@PF00015_full_PFAM.407.577--1||RS_GCF_000427445.1_protein.faa_NZ_KE386496.1_1889@PF00015_full_PFAM.402.580--1||RS_GCF_000496075.1_protein.faa_NZ_AWXZ01000010.1_1@PF00015_full_PFAM.188.357--2||RS_GCF_002737765.1_protein.faa_NZ_PEGG01000096.1_9@PF00015_full_PFAM.405.495--1||RS_GCF_004342605.1_protein.faa_NZ_SLZL01000019.1_6@PF00015_full_PFAM.399.567--1||RS_GCF_009765965.1_protein.faa_NZ_LMUL01000007.1_65@PF00015_full_PFAM.402.571--1||RS_GCF_010977555.1_protein.faa_NZ_CP048815.1_2416@PF00015_full_PFAM.257.444--1||RS_GCF_010977555.1_protein.faa_NZ_CP048815.1_2867@PF00015_full_PFAM.406.572--1||RS_GCF_900114015.1_protein.faa_NZ_FORN01000073.1_6@PF00015_full_PFAM.399.567--3:scovhsp_avg=75.26875:scovhsp_max=91.7:scovhsp_min=50.6:scovhsp_std=15.671618455028822:scovhsp_sum=1204.3:send_avg=134.75:send_max=161.0:send_min=56.0:send_std=33.96566894183989:send_sum=2156.0:sstart_avg=13.75:sstart_max=58.0:sstart_min=1.0:sstart_std=16.64331697709324:sstart_sum=220.0])0.425:0.0125939[&&NHX:Sample_counter=rhizpot1--503||rhizpot2--147||rhizpot3--454||rhiztom1--343||rhiztom2--275||rhiztom3--361:Type_counter=GTDB--1406||capture--2083:besthit_avg=82.95004095004094:besthit_max=100.0:besthit_min=34.4:besthit_std=10.375057278054511:besthit_sum=101282.0:bitscore_avg=180.27018837018838:bitscore_max=274.0:bitscore_min=41.2:bitscore_std=40.98287202067283:bitscore_sum=220109.90000000002:capture_class_counter=c__Acidobacteriae--2||c__Actinomycetia--27||c__Alphaproteobacteria--1178||c__Anaeroferrophillalia--1||c__Anaerolineae--1||c__BMS3BBIN04--1||c__Bacilli--10||c__Bradymonadia--1||c__Calditrichia--1||c__Campylobacteria--1||c__Chitinivibrionia--1||c__Clostridia--26||c__Cyanobacteriia--1||c__Desulfarculia--6||c__Desulfitobacteriia--2||c__Desulfobacteria--11||c__Desulfobulbia--24||c__Desulfotomaculia--3||c__Desulfovibrionia--22||c__Desulfuromonadia--10||c__Fibrobacteria--5||c__GWC2-55-46--1||c__Gammaproteobacteria--470||c__Gemmatimonadetes--6||c__Halobacteria--1||c__Holophagae--66||c__Krumholzibacteria--6||c__Leptospirae--1||c__Limnocylindria--1||c__Magnetococcia--1||c__Myxococcia--4||c__Negativicutes--1||c__Nitrospiria--3||c__Oligoflexia--1||c__Phycisphaerae--13||c__Planctomycetia--26||c__Polyangia--107||c__Rhodothermia--1||c__SAR324--1||c__SZUA-567--1||c__Spirochaetia--4||c__Synergistia--1||c__Syntrophomonadia--2||c__Thermodesulfovibrionia--1||c__Thermoleophilia--1||c__UBA10988--2||c__UBA11346--2||c__UBA6191--2||c__UBA796--1||c__Verrucomicrobiae--22:capture_domain_counter=d__Archaea--1||d__Bacteria--2082:capture_family_counter=f__Acetobacteraceae--9||f__Acidaminobacteraceae--1||f__Acidothermaceae--1||f__Aeromonadaceae--2||f__Aestuariivirgaceae--1||f__Alteromonadaceae--3||f__Aminobacteriaceae--1||f__Anaerohalosphaeraceae--9||f__Ancalomicrobiaceae--4||f__Aquaspirillaceae--1||f__Azospirillaceae--16||f__BM501--1||f__BMS3BBIN04--1||f__Beijerinckiaceae--54||f__Bradymonadaceae--1||f__Brevibacillaceae--1||f__Bryobacteraceae--2||f__Burkholderiaceae--257||f__CSP1-4--1||f__Casimicrobiaceae--2||f__Casp-alpha2--8||f__Caulobacteraceae--547||f__Cellulomonadaceae--8||f__Cellvibrionaceae--5||f__Chitinispirillaceae--1||f__Chromatiaceae--2||f__Chromobacteriaceae--4||f__Cyanobacteriaceae--1||f__DSM-6294--1||f__Demequinaceae--1||f__Dermatophilaceae--1||f__Desulfarculaceae--6||f__Desulfatirhabdiaceae--2||f__Desulfobacteraceae--2||f__Desulfobulbaceae--4||f__Desulfocapsaceae--2||f__Desulfococcaceae--3||f__Desulfonatronaceae--1||f__Desulforegulaceae--1||f__Desulforudaceae--1||f__Desulfovibrionaceae--21||f__Desulfurivibrionaceae--18||f__Devosiaceae--35||f__Dongiaceae--2||f__Ectothiorhodospiraceae--1||f__Enterobacteriaceae--36||f__Eubacteriaceae--1||f__F1-12-MAGs170--2||f__FEN-1343--1||f__Fen-1342--3||f__Ferrovibrionaceae--9||f__Fibrobacteraceae--5||f__GCA-2696645--1||f__GCA-2731375--1||f__GCA-2753255--1||f__GWC2-55-46--1||f__Gallionellaceae--1||f__Gemmataceae--23||f__Gemmatimonadaceae--6||f__Geodermatophilaceae--3||f__Geopsychrobacteraceae--2||f__HTCC2089--1||f__Halomonadaceae--18||f__Heliobacteriaceae--2||f__Holophagaceae--66||f__Hydrogenimonadaceae--1||f__Hyphomicrobiaceae--2||f__J004--1||f__J111--1||f__JAADEO01--1||f__JABWAM01--1||f__JACPRK01--2||f__JACRHA01--1||f__JAEINQ01--1||f__JAEULF01--2||f__JAFLCR01--2||f__JAHDSF01--1||f__JAHJQQ01--1||f__Ketobacteraceae--1||f__LZORAL124-64-63--6||f__Lachnospiraceae--13||f__Leptonemataceae--1||f__Magnetaquicoccaceae--1||f__Magnetobacteriaceae--1||f__Magnetospirillaceae--9||f__Maricaulaceae--1||f__Methylomonadaceae--4||f__Micavibrionaceae--1||f__Micromonosporaceae--6||f__Myxococcaceae--4||f__NBRC-103111--4||f__Natrialbaceae--1||f__Nevskiaceae--3||f__Nitriliruptoraceae--1||f__Nitrincolaceae--4||f__Nitrospiraceae--2||f__Nocardioidaceae--4||f__Oleiphilaceae--5||f__Oligoflexaceae--1||f__Opitutaceae--18||f__Oscillospiraceae--11||f__Paenibacillaceae--5||f__Pelotomaculaceae--2||f__Planctomycetaceae--3||f__Polyangiaceae--107||f__Pseudomonadaceae--46||f__Pseudopelobacteraceae--1||f__Reyranellaceae--1||f__Rhizobiaceae--352||f__Rhodanobacteraceae--3||f__Rhodobacteraceae--11||f__Rhodobiaceae--1||f__Rhodocyclaceae--9||f__Rhodospirillaceae--3||f__Rhodothermaceae--1||f__Rhodovibrionaceae--3||f__SG8-39--1||f__SXON01--1||f__SZUA-567--1||f__Sedimenticolaceae--1||f__Selenomonadaceae--1||f__Shewanellaceae--1||f__Solirubrobacteraceae--1||f__Sphingomonadaceae--35||f__Stappiaceae--5||f__Stellaceae--2||f__Steroidobacteraceae--10||f__Streptosporangiaceae--2||f__Succinivibrionaceae--3||f__Syntrophomonadaceae--2||f__Syntrophotaleaceae--4||f__TH1-2--4||f__Tepidamorphaceae--1||f__Terasakiellaceae--1||f__Thiobacillaceae--6||f__Tistrellaceae--1||f__Treponemataceae--3||f__Trichloromonadaceae--2||f__UBA10988--2||f__UBA11136--1||f__UBA11346--2||f__UBA12059--1||f__UBA2020--1||f__UBA2964--6||f__UBA4765--1||f__UBA5852--1||f__UBA6915--10||f__Verrucomicrobiaceae--1||f__Xanthobacteraceae--44||f__Xanthomonadaceae--28||f__YD0425bin50--1:capture_genus_counter=g__14-2--2||g__2-12-FULL-64-23--1||g__39-52-133--1||g__AVCC01--2||g__AWRV01--1||g__AWTP1-13--1||g__Acetatifactor--1||g__Acetobacterium--1||g__Achromobacter--6||g__Acidocella--1||g__Acidovorax--28||g__Acidovorax_A--1||g__Acidovorax_C--17||g__Actinoplanes--5||g__Actinotalea--3||g__Aeromonas--1||g__Aestuariivirga--1||g__Agaribacterium--1||g__Agrobacterium--20||g__Aliidongia--2||g__Allorhizobium--69||g__Alpha-05--3||g__Alteromonas--2||g__Aminidesulfovibrio--8||g__Anaerovibrio--1||g__Ancylobacter--17||g__Archangium--1||g__Asticcacaulis--11||g__Aureimonas--7||g__Aureimonas_A--1||g__Austwickia--1||g__Azonexus--2||g__Azorhizobium--1||g__Azospirillum--12||g__BM501--1||g__BM506--1||g__BOG-1363--1||g__BOG-908--1||g__BOG-933--2||g__BOG-935--6||g__Blastomonas--2||g__Bog-1198--1||g__Bosea--24||g__Bowmanella--1||g__Bradyrhizobium--17||g__Brevibacillus--1||g__Brevundimonas--34||g__Burkholderia--2||g__Butyrivibrio--1||g__CAHJWH01--6||g__CAIKMS01--1||g__CAILRJ01--2||g__CAINDZ01--3||g__CAIRAY01--5||g__CAISGS01--10||g__CAITIQ01--4||g__CAIVDX01--1||g__CAIWHR01--2||g__CAIYPH01--1||g__CAJCBL01--10||g__CFBP-8762--1||g__CSSed11-175R1--1||g__Caballeronia--1||g__Caldimonas--2||g__Casp-alpha2--8||g__Caulobacter--169||g__Cellulomonas--5||g__Cellvibrio--1||g__Ch67--1||g__Chelatococcus_A--1||g__Chitinispirillum--1||g__Cohnella--1||g__Corallococcus--1||g__Cupriavidus--2||g__DRKI01--4||g__DSCM01--1||g__Dactylopiibacterium--1||g__Demequina--1||g__Desulfarculus--1||g__Desulfobotulus--1||g__Desulfonatronum--1||g__Desulforudis--1||g__Desulfovibrio--1||g__Desulfuromusa--1||g__Devosia--2||g__Devosia_A--32||g__Dongia--2||g__Duganella--1||g__Dyella--1||g__ER4--11||g__ER46--1||g__Ectothiorhodospira--1||g__Elioraea_A--1||g__Ensifer--2||g__Ensifer_A--8||g__Enterobacter--2||g__Erwinia--2||g__Erythrobacter--3||g__F1-120-MAGs170--2||g__FEN-1143--1||g__FKL33--2||g__Fen-1039--1||g__Fen-1342--3||g__Ferrimonas--1||g__Ferrovibrio--9||g__Fulvimarina--1||g__Fusibacter--1||g__GCA-2731375--1||g__Gemmata--23||g__Gemmatimonas--2||g__Geodermatophilus--2||g__Geopsychrobacter--1||g__Georhizobium--2||g__Geothrix--66||g__Glo-17--2||g__HCHbin5--1||g__Halochromatium--1||g__Halomonas--14||g__Halomonas_A--1||g__Halomonas_C--1||g__Heliomicrobium--2||g__Herbaspirillum--1||g__Hoeflea--6||g__Humidesulfovibrio--2||g__Hwanghaeella--1||g__Hydrogenimonas--1||g__Hydrogenophaga--2||g__Hylemonella--6||g__Hyphomicrobium_A--1||g__IH3--1||g__Ideonella--1||g__Imhoffiella--1||g__J004--1||g__JAABSP01--3||g__JAAYLU01--1||g__JAAYZK01--1||g__JABZFP01--1||g__JACCES01--1||g__JACCQO01--3||g__JACPRK01--2||g__JACQHZ01--1||g__JACRCL01--1||g__JACRDC01--4||g__JACRFY01--2||g__JACRHA01--1||g__JACZKS01--1||g__JADFXJ01--1||g__JADFZC01--1||g__JADGAV01--1||g__JAEINQ01--1||g__JAEULF01--2||g__JAFALK01--8||g__JAFGGE01--7||g__JAFGNV01--1||g__JAFGWW01--1||g__JAFLCR01--2||g__JAHIVH01--1||g__JAHJQQ01--1||g__Jannaschia--1||g__Janthinobacterium--1||g__JdFR-95--1||g__Kineothrix--4||g__Kinneretia--12||g__Komagataeibacter--1||g__Kosakonia--1||g__LZORAL124-64-63--1||g__Laribacter--1||g__Leisingera--1||g__Lelliottia--22||g__Leptonema--1||g__Lichenihabitans--3||g__Limimonas--2||g__Limnothrix--1||g__Lutibaculum--1||g__MWDT01--6||g__Magnetospirillum--3||g__Mailhella--1||g__Malikia--3||g__Marinimicrobium--3||g__Marinobacter--4||g__Marinobacterium--1||g__Marmoricola--1||g__Massilia--43||g__Megalodesulfovibrio--4||g__Mesorhizobium_E--2||g__Methylobacterium--19||g__Methyloferula--1||g__Methylomonas--1||g__Methylovulum--1||g__Micromonospora_E--1||g__Microvirga--2||g__Mitsuaria--3||g__Mizugakiibacter--1||g__Modestobacter--1||g__Motiliproteus--3||g__Mycoplana--15||g__Myxococcus--1||g__NBML01--2||g__Natronobacterium--1||g__Neorhizobium--55||g__Nitrospira_F--1||g__Nocardioides--3||g__Novosphingobium--5||g__Oceanicaulis--1||g__Oceanospirillum--1||g__Opi-474--1||g__Oricola--8||g__Oryzisolibacter--4||g__PALSA-607--1||g__PALSA-894--1||g__PALSA-926--1||g__PNKF01--2||g__Paenibacillus--3||g__Paenibacillus_D--1||g__Paenibacillus_G--4||g__Palsa-881--81||g__Palsa-883--1||g__Paludibaculum--1||g__Pandoraea--1||g__Pantoea--4||g__Paraburkholderia--18||g__Pararhizobium--86||g__Paucibacter_A--1||g__Pectobacterium--1||g__Pelomonas--2||g__Pelotomaculum_B--1||g__Persicimonas--1||g__Phaeospirillum--1||g__Phenylobacterium--195||g__Phytobacter--1||g__Pinisolibacter--4||g__Planobispora--1||g__Planomonospora--1||g__Polaromonas--8||g__Propionivibrio--1||g__Pseudodesulfovibrio--1||g__Pseudoduganella--1||g__Pseudohoeflea--6||g__Pseudolabrys--4||g__Pseudomonas--3||g__Pseudomonas_A--3||g__Pseudomonas_B--1||g__Pseudomonas_D--2||g__Pseudomonas_E--35||g__Pseudomonas_K--1||g__Pseudorhizobium--1||g__Pseudovibrio--1||g__Pseudoxanthomonas--1||g__RAAP-1--2||g__REBR01--1||g__REEB506--1||g__RGIG8607--1||g__RU20A--2||g__RZZS01--1||g__Rahnella--1||g__Ralstonia--2||g__Ramlibacter--6||g__Reyranella--1||g__Rhabdaerophilum--1||g__Rhizobacter--33||g__Rhizobium--35||g__Rhizobium_A--6||g__Rhizobium_B--1||g__Rhodobacter_B--1||g__Rhodobium--1||g__Rhodoblastus--1||g__Rhodoferax--11||g__Rhodopila--1||g__Rhodopseudomonas--2||g__Rhodothermus--1||g__Rhodovibrio--1||g__Rhodovulum--4||g__Robbsia--1||g__Roseiarcus--1||g__Roseibium--4||g__Roseomonas_A--1||g__Rubrimonas--2||g__Rubrivivax--12||g__Rudaea--1||g__SCN-70-22--2||g__SCVQ01--1||g__SKXG01--1||g__SLIM01--1||g__STGJ01--2||g__SURF-16--1||g__SXON01--1||g__SXXK01--3||g__SYFR01--103||g__SZAS-83--7||g__SZUA-370--1||g__SZUA-611--1||g__Salinarimonas--1||g__Salinicola--1||g__Scandinavium--1||g__Shinella--13||g__Siccibacter--1||g__Silanimonas--1||g__Sinorhizobium--3||g__Skermanella--2||g__Solidesulfovibrio--1||g__Solimonas--3||g__Solirubrobacter--1||g__Sphingomicrobium--1||g__Sphingomonas--13||g__Sphingomonas_N--11||g__Spiro-10--3||g__Stenotrophomonas--24||g__Steroidobacter_A--1||g__Succinimonas--2||g__Sulfuritalea--2||g__Syntrophopropionicum--1||g__Syntrophotalea--4||g__Tardiphaga--2||g__Telmatospirillum--3||g__Terasakiella--1||g__Terricaulis--3||g__Thauera--3||g__Thermosyntropha--2||g__Thiobacillus--6||g__Thiomonas--1||g__Thiopseudomonas--1||g__Tistrella--1||g__Trichloromonas--2||g__UBA10906--2||g__UBA10988--2||g__UBA11136--1||g__UBA11346--1||g__UBA1603--1||g__UBA1712--3||g__UBA2009--1||g__UBA2270--2||g__UBA2804--1||g__UBA3282--1||g__UBA4765--1||g__UBA5005--35||g__UBA5123--16||g__UBA6915--10||g__UBA7708--2||g__VFZE01--1||g__Variovorax--11||g__Verrucomicrobium--1||g__Vogesella--2||g__WHUE01--6||g__WJJA01--1||g__Xanthomonas--2||g__Zobellella--1:capture_order_counter=o__4572-78--1||o__ATCC43930--2||o__Acetobacterales--9||o__Acidothermales--1||o__Actinomycetales--10||o__Ammonifexales--1||o__Anaeroferrophillales--1||o__Azospirillales--16||o__BMS3BBIN04--1||o__Bradymonadales--1||o__Brevibacillales--1||o__Bryobacterales--2||o__Burkholderiales--281||o__Calditrichales--1||o__Campylobacterales--1||o__Caulobacterales--552||o__Chitinivibrionales--1||o__Chromatiales--3||o__Cyanobacteriales--1||o__Desulfarculales--6||o__Desulfobacterales--11||o__Desulfobulbales--24||o__Desulfotomaculales--2||o__Desulfovibrionales--22||o__Desulfuromonadales--9||o__Dongiales--2||o__Ectothiorhodospirales--1||o__Enterobacterales--45||o__Eubacteriales--1||o__Ferrovibrionales--9||o__Fibrobacterales--5||o__GCA-2731375--1||o__GWC2-55-46--1||o__Gemmatales--23||o__Gemmatimonadales--6||o__Geobacterales--1||o__Halobacteriales--1||o__Heliobacteriales--2||o__Holophagales--66||o__JABWAM01--1||o__JACPRK01--2||o__JACRHA01--1||o__JAEULF01--2||o__JAHJQQ01--1||o__Kiloniellales--3||o__LZORAL124-64-63--6||o__Lachnospirales--13||o__Leptospirales--1||o__Limnocylindrales--1||o__MPNO01--6||o__Magnetococcales--1||o__Methylococcales--4||o__Micavibrionales--2||o__Mycobacteriales--9||o__Myxococcales--4||o__Nevskiales--3||o__Nitriliruptorales--1||o__Nitrospirales--2||o__Oligoflexales--1||o__Opitutales--18||o__Oscillospirales--11||o__Paenibacillales--9||o__Pedosphaerales--2||o__Peptostreptococcales--1||o__Planctomycetales--3||o__Polyangiales--107||o__Propionibacteriales--4||o__Pseudomonadales--81||o__Reyranellales--1||o__Rhizobiales--500||o__Rhodobacterales--11||o__Rhodospirillales--22||o__Rhodothermales--1||o__Rickettsiales--2||o__SAR324--1||o__SM23-33--1||o__SZUA-567--1||o__Sedimentisphaerales--9||o__Selenomonadales--1||o__Solirubrobacterales--1||o__Sphingomonadales--35||o__Steroidobacterales--10||o__Streptosporangiales--2||o__Synergistales--1||o__Syntrophomonadales--2||o__Thermodesulfovibrionales--1||o__Tistrellales--1||o__Treponematales--4||o__UBA10988--2||o__UBA11136--1||o__UBA11346--2||o__UBA1845--3||o__UBA6915--10||o__UBA796--1||o__UBA8366--1||o__Verrucomicrobiales--1||o__Xanthomonadales--31:capture_phylum_counter=p__AABM5-125-24--1||p__Acidobacteriota--68||p__Actinobacteriota--28||p__Armatimonadota--2||p__Bacteroidota--1||p__Bdellovibrionota--1||p__Calditrichota--1||p__Campylobacterota--1||p__Chloroflexota--2||p__Cyanobacteria--1||p__Desulfobacterota--52||p__Desulfobacterota_C--1||p__Desulfobacterota_I--22||p__Fibrobacterota--6||p__Firmicutes--10||p__Firmicutes_A--26||p__Firmicutes_B--7||p__Firmicutes_C--1||p__Gemmatimonadota--6||p__Halobacteriota--1||p__Krumholzibacteriota--6||p__Myxococcota--112||p__Myxococcota_A--1||p__Nitrospirota--4||p__Planctomycetota--42||p__Proteobacteria--1649||p__SAR324--1||p__Spirochaetota--5||p__Synergistota--1||p__UBP17--2||p__Verrucomicrobiota--22:capture_species_counter=s__14-2 sp000403315--1||s__14-2 sp009911185--1||s__2-12-FULL-64-23 sp014860395--1||s__39-52-133 sp002278935--1||s__AVCC01 sp012927625--2||s__AWRV01 sp000504185--1||s__AWTP1-13 sp003963125--1||s__Acetatifactor sp910578215--1||s__Acetobacterium woodii--1||s__Achromobacter arsenitoxydans--1||s__Achromobacter sp001428845--4||s__Achromobacter sp012928505--1||s__Acidocella sp003137135--1||s__Acidovorax delafieldii--1||s__Acidovorax delafieldii_B--1||s__Acidovorax sp001424425--7||s__Acidovorax sp001428665--3||s__Acidovorax sp001633105--2||s__Acidovorax sp003053545--1||s__Acidovorax sp003058055--6||s__Acidovorax sp003852545--2||s__Acidovorax sp004210805--1||s__Acidovorax sp013408765--2||s__Acidovorax sp018828125--1||s__Acidovorax sp019219095--1||s__Acidovorax_A citrulli--1||s__Acidovorax_C caeni--1||s__Acidovorax_C sp001725235--16||s__Actinoplanes brasiliensis--1||s__Actinoplanes cyaneus--1||s__Actinoplanes liguriensis--2||s__Actinoplanes toevensis--1||s__Actinotalea bogoriensis--3||s__Aeromonas salmonicida--1||s__Aestuariivirga sp900298995--1||s__Agaribacterium sp003265435--1||s__Agrobacterium bohemicum--1||s__Agrobacterium cavarae--2||s__Agrobacterium fabacearum--1||s__Agrobacterium larrymoorei--1||s__Agrobacterium larrymoorei_A--3||s__Agrobacterium nepotum--4||s__Agrobacterium rubi--2||s__Agrobacterium sp900468285--1||s__Agrobacterium sp900473205--5||s__Aliidongia dinghuensis--2||s__Allorhizobium albertimagni--1||s__Allorhizobium halophytocola--2||s__Allorhizobium oryziradicis--4||s__Allorhizobium rhizophilum--2||s__Allorhizobium sp002600635--1||s__Allorhizobium sp003527225--1||s__Allorhizobium sp017599385--2||s__Allorhizobium sp900466005--1||s__Allorhizobium sp900466945--2||s__Allorhizobium sp900470155--1||s__Allorhizobium sp900473245--1||s__Allorhizobium sp900473805--4||s__Allorhizobium taibaishanense--1||s__Allorhizobium terrae--7||s__Allorhizobium vitis--2||s__Allorhizobium vitis_A--17||s__Allorhizobium vitis_B--5||s__Allorhizobium vitis_D--12||s__Allorhizobium vitis_F--3||s__Alpha-05 sp001603335--2||s__Alpha-05 sp002307145--1||s__Alteromonas lipolytica--2||s__Aminidesulfovibrio sp002382645--8||s__Anaerovibrio sp016302095--1||s__Ancylobacter aquaticus--17||s__Archangium violaceum_A--1||s__Asticcacaulis sp000495855--11||s__Aureimonas sp001463745--7||s__Aureimonas_A endophytica--1||s__Austwickia sp016699675--1||s__Azonexus sp002345845--2||s__Azorhizobium caulinodans--1||s__Azospirillum brasilense_B--1||s__Azospirillum brasilense_C--1||s__Azospirillum doebereinerae--2||s__Azospirillum oleiclasticum--2||s__Azospirillum soli--1||s__Azospirillum sp003115975--2||s__Azospirillum sp003116015--1||s__Azospirillum sp008364825--1||s__Azospirillum thermophilum--1||s__BM501 sp002868845--1||s__BM506 sp018822545--1||s__BOG-1363 sp013821615--1||s__BOG-908 sp903643085--1||s__BOG-933 sp003165295--2||s__BOG-935 sp003165275--6||s__Blastomonas sp000331245--1||s__Blastomonas sp000503195--1||s__Bog-1198 sp003137095--1||s__Bosea caraganae--1||s__Bosea sp000735605--1||s__Bosea sp001429505--2||s__Bosea sp001556025--1||s__Bosea sp001556125--7||s__Bosea sp002220095--1||s__Bosea sp003952665--1||s__Bosea sp004144595--1||s__Bosea sp005502805--1||s__Bosea sp014873125--1||s__Bosea sp016428755--2||s__Bosea sp017308075--2||s__Bosea sp900470775--1||s__Bosea sp902506165--1||s__Bosea thiooxidans--1||s__Bowmanella dokdonensis--1||s__Bradyrhizobium erythrophlei_E--1||s__Bradyrhizobium guangzhouense--2||s__Bradyrhizobium iriomotense_B--1||s__Bradyrhizobium liaoningense_C--2||s__Bradyrhizobium nitroreducens--1||s__Bradyrhizobium ottawaense_A--1||s__Bradyrhizobium sp000239815--2||s__Bradyrhizobium sp000282615--2||s__Bradyrhizobium sp000473045--1||s__Bradyrhizobium sp001908185--1||s__Bradyrhizobium sp900103365--1||s__Bradyrhizobium sp900109945--1||s__Bradyrhizobium sp900113735--1||s__Brevibacillus thermoruber--1||s__Brevundimonas bullata--4||s__Brevundimonas bullata_A--1||s__Brevundimonas intermedia--3||s__Brevundimonas mediterranea_A--1||s__Brevundimonas naejangsanensis_B--1||s__Brevundimonas nasdae_A--1||s__Brevundimonas sp002434505--1||s__Brevundimonas sp002479325--3||s__Brevundimonas sp002479495--12||s__Brevundimonas sp002979535--4||s__Brevundimonas sp003248925--1||s__Brevundimonas sp013823285--1||s__Brevundimonas sp015234495--1||s__Burkholderia acidophila--1||s__Burkholderia sp000687455--1||s__Butyrivibrio sp017400305--1||s__CAHJWH01 sp009765965--6||s__CAIKMS01 sp903890265--1||s__CAILRJ01 sp014377155--2||s__CAINDZ01 sp016703265--1||s__CAINDZ01 sp016873405--2||s__CAIRAY01 sp903876665--5||s__CAISGS01 sp017418605--1||s__CAISGS01 sp903884915--9||s__CAITIQ01 sp016794345--4||s__CAIVDX01 sp903904805--1||s__CAIWHR01 sp903912485--2||s__CAIYPH01 sp903928045--1||s__CAJCBL01 sp019136515--10||s__CFBP-8762 sp014841565--1||s__CSSed11-175R1 sp007120565--1||s__Caballeronia zhejiangensis--1||s__Caldimonas manganoxidans--2||s__Casp-alpha2 sp016763915--8||s__Caulobacter henricii_D--2||s__Caulobacter hibisci--3||s__Caulobacter rhizosphaerae--2||s__Caulobacter segnis--1||s__Caulobacter sp000019145--2||s__Caulobacter sp000281955--2||s__Caulobacter sp001426905--3||s__Caulobacter sp001556515--83||s__Caulobacter sp003116815--4||s__Caulobacter sp003185805--56||s__Caulobacter sp011058465--6||s__Caulobacter sp013181195--3||s__Caulobacter sp900114015--1||s__Caulobacter vibrioides--1||s__Cellulomonas biazotea--2||s__Cellulomonas endophytica--1||s__Cellulomonas sp003696205--1||s__Cellulomonas sp017744555--1||s__Cellvibrio sp002483365--1||s__Ch67 sp013178375--1||s__Chelatococcus_A composti--1||s__Chitinispirillum sp007115975--1||s__Cohnella sp003208555--1||s__Corallococcus terminator--1||s__Cupriavidus pauculus--1||s__Cupriavidus sp900101625--1||s__DRKI01 sp015484845--4||s__DSCM01 sp016938065--1||s__Dactylopiibacterium sp002855595--1||s__Demequina lutea_A--1||s__Desulfarculus baarsii--1||s__Desulfobotulus alkaliphilus--1||s__Desulfonatronum lacustre--1||s__Desulforudis sp002294005--1||s__Desulfovibrio intestinavium--1||s__Desulfuromusa sp016744595--1||s__Devosia crocina--1||s__Devosia sp900110945--1||s__Devosia_A sp004144345--30||s__Devosia_A sp015657675--2||s__Dongia sp016712715--2||s__Duganella sp009674535--1||s__Dyella sp004296575--1||s__ER4 sp015068395--10||s__ER4 sp902779695--1||s__ER46 sp002288455--1||s__Ectothiorhodospira marina--1||s__Elioraea_A rosea--1||s__Ensifer sp001695835--2||s__Ensifer_A sp900466575--8||s__Enterobacter cloacae_L--1||s__Enterobacter cloacae_Q--1||s__Erwinia persicina_A--2||s__Erythrobacter sp011765465--3||s__F1-120-MAGs170 sp005777315--2||s__FEN-1143 sp903911905--1||s__FKL33 sp005222915--1||s__FKL33 sp014158035--1||s__Fen-1039 sp003158875--1||s__Fen-1342 sp003162245--3||s__Ferrimonas sp005116715--1||s__Ferrovibrio sp002482765--9||s__Fulvimarina endophytica--1||s__Fusibacter paucivorans--1||s__GCA-2731375 sp018660265--1||s__Gemmata massiliana--23||s__Gemmatimonas sp013004105--2||s__Geodermatophilus africanus--1||s__Geodermatophilus saharensis--1||s__Geopsychrobacter sp012974425--1||s__Georhizobium haloflavum--2||s__Geothrix sp016195985--1||s__Geothrix sp016714685--1||s__Geothrix sp016721195--24||s__Geothrix sp017859995--4||s__Geothrix sp903873655--31||s__Geothrix sp903890595--5||s__Glo-17 sp003353795--2||s__HCHbin5 sp903913345--1||s__Halochromatium glycolicum--1||s__Halomonas campaniensis_A--2||s__Halomonas hamiltonii--9||s__Halomonas subterranea--3||s__Halomonas_A anticariensis--1||s__Halomonas_C coralii--1||s__Heliomicrobium gestii--1||s__Heliomicrobium undosum--1||s__Herbaspirillum seropedicae--1||s__Hoeflea marina--1||s__Hoeflea sp000759435--2||s__Hoeflea sp001011155--1||s__Hoeflea sp014359905--1||s__Hoeflea sp902498795--1||s__Humidesulfovibrio sp903843965--2||s__Hwanghaeella grinnelliae--1||s__Hydrogenimonas sp015484905--1||s__Hydrogenophaga sp002840835--1||s__Hydrogenophaga sp006227825--1||s__Hylemonella gracilis--4||s__Hylemonella sp003500955--1||s__Hylemonella sp013334205--1||s__Hyphomicrobium_A sp900117445--1||s__IH3 sp017794705--1||s__Ideonella sp018069875--1||s__Imhoffiella purpurea--1||s__J004 sp011051485--1||s__JAABSP01 sp011390345--3||s__JAAYLU01 sp002068355--1||s__JAAYZK01 sp012514895--1||s__JABZFP01 sp014237395--1||s__JACCES01 sp013416455--1||s__JACCQO01 sp015709205--3||s__JACPRK01 sp016190005--2||s__JACQHZ01 sp016198745--1||s__JACRCL01 sp016219015--1||s__JACRDC01 sp016208115--4||s__JACRFY01 sp016212565--2||s__JACRHA01 sp016234185--1||s__JACZKS01 sp014859895--1||s__JADFXJ01 sp015233615--1||s__JADFZC01 sp015232735--1||s__JADGAV01 sp015231825--1||s__JAEINQ01 sp016342285--1||s__JAEULF01 sp016793965--2||s__JAFALK01 sp019234295--8||s__JAFGGE01 sp016930745--7||s__JAFGNV01 sp016931895--1||s__JAFGWW01 sp016936955--1||s__JAFLCR01 sp017302755--2||s__JAHIVH01 sp018816735--1||s__JAHJQQ01 sp016218375--1||s__Jannaschia helgolandensis--1||s__Janthinobacterium sp000344615--1||s__JdFR-95 sp002011835--1||s__Kineothrix alysoides--4||s__Kinneretia sp015657635--12||s__Komagataeibacter diospyri--1||s__Kosakonia sacchari--1||s__LZORAL124-64-63 sp018829565--1||s__Laribacter sp018055005--1||s__Leisingera sp013317235--1||s__Lelliottia amnigena--22||s__Leptonema illini--1||s__Lichenihabitans ramalinae--3||s__Limimonas halophila--2||s__Limnothrix rosea--1||s__Lutibaculum baratangense--1||s__MWDT01 sp002070825--6||s__Magnetospirillum sp001898825--1||s__Magnetospirillum sp002435715--1||s__Magnetospirillum sp903941095--1||s__Mailhella excrementigallinarum--1||s__Malikia granosa--3||s__Marinimicrobium koreense--3||s__Marinobacter adhaerens--1||s__Marinobacter oulmenensis--3||s__Marinobacterium georgiense--1||s__Marmoricola mangrovicus--1||s__Massilia aurea_A--7||s__Massilia sp000745265--1||s__Massilia sp001425685--1||s__Massilia sp003484545--2||s__Massilia sp014171595--32||s__Megalodesulfovibrio gigas--4||s__Mesorhizobium_E carbonis--2||s__Methylobacterium aquaticum_C--1||s__Methylobacterium currus--1||s__Methylobacterium dankookense--2||s__Methylobacterium frigidaeris--3||s__Methylobacterium indicum--1||s__Methylobacterium mesophilicum--1||s__Methylobacterium phyllostachyos--3||s__Methylobacterium soli--1||s__Methylobacterium sp003173775--1||s__Methylobacterium sp008039875--3||s__Methylobacterium tarhaniae--2||s__Methyloferula stellata--1||s__Methylomonas sp015711015--1||s__Methylovulum psychrotolerans--1||s__Micromonospora_E pattaloongensis--1||s__Microvirga sp018069605--2||s__Mitsuaria sp001653795--2||s__Mitsuaria sp002761755--1||s__Mizugakiibacter sediminis--1||s__Modestobacter caceresii--1||s__Motiliproteus sp004195305--3||s__Mycoplana azooxidifex--1||s__Mycoplana dimorpha--8||s__Mycoplana rhizolycopersici--3||s__Mycoplana sp014851675--2||s__Mycoplana sp900469965--1||s__Myxococcus eversor--1||s__NBML01 sp016743945--2||s__Natronobacterium texcoconense--1||s__Neorhizobium cellulosilyticum--33||s__Neorhizobium deserti--5||s__Neorhizobium galegae_B--1||s__Neorhizobium petrolearium--2||s__Neorhizobium smilacinae--1||s__Neorhizobium sp001005825--1||s__Neorhizobium sp002376235--3||s__Neorhizobium sp002431175--1||s__Neorhizobium sp900469955--1||s__Neorhizobium sp902167985--3||s__Neorhizobium tomejilense--2||s__Neorhizobium vignae--1||s__Neorhizobium wenxiniae--1||s__Nitrospira_F nitrosa--1||s__Nocardioides kribbensis--1||s__Nocardioides sp001425175--1||s__Nocardioides sp001428825--1||s__Novosphingobium aerophilum--1||s__Novosphingobium olei--1||s__Novosphingobium sp002336765--3||s__Oceanicaulis sp000152745--1||s__Oceanospirillum beijerinckii--1||s__Opi-474 sp903830425--1||s__Oricola cellulosilytica--4||s__Oricola sp002698425--1||s__Oricola thermophila--3||s__Oryzisolibacter propanilivorax--4||s__PALSA-607 sp003134755--1||s__PALSA-894 sp005884685--1||s__PALSA-926 sp018971405--1||s__PNKF01 sp902825965--2||s__Paenibacillus camerounensis--2||s__Paenibacillus panacisoli--1||s__Paenibacillus_D daejeonensis--1||s__Paenibacillus_G elgii--1||s__Paenibacillus_G puerhi--1||s__Paenibacillus_G sp900101595--2||s__Palsa-881 sp018241335--81||s__Palsa-883 sp003151425--1||s__Paludibaculum sp016215215--1||s__Pandoraea fibrosis--1||s__Pantoea agglomerans--1||s__Pantoea dispersa_B--1||s__Pantoea piersonii--2||s__Paraburkholderia caffeinilytica--1||s__Paraburkholderia fungorum_A--8||s__Paraburkholderia guartelaensis--3||s__Paraburkholderia hospita--1||s__Paraburkholderia metrosideri--1||s__Paraburkholderia nodosa--1||s__Paraburkholderia sp013426895--2||s__Paraburkholderia sp017104715--1||s__Pararhizobium antarcticum--1||s__Pararhizobium giardinii--1||s__Pararhizobium rhizosphaerae--2||s__Pararhizobium sp000744565--1||s__Pararhizobium sp000745575--1||s__Pararhizobium sp001424045--67||s__Pararhizobium sp001424065--1||s__Pararhizobium sp001424985--1||s__Pararhizobium sp001426665--1||s__Pararhizobium sp900067135--1||s__Pararhizobium sp900467185--1||s__Pararhizobium sp900473795--1||s__Pararhizobium sp900474095--7||s__Paucibacter_A sp003852425--1||s__Pectobacterium brasiliense--1||s__Pelomonas puraquae--1||s__Pelomonas sp003550215--1||s__Pelotomaculum_B propionicicum--1||s__Persicimonas caeni--1||s__Phaeospirillum sp903901915--1||s__Phenylobacterium sp001425305--1||s__Phenylobacterium sp001557235--174||s__Phenylobacterium sp002441055--13||s__Phenylobacterium sp004297125--3||s__Phenylobacterium sp004299445--1||s__Phenylobacterium sp018821435--2||s__Phenylobacterium sp903930545--1||s__Phytobacter diazotrophicus--1||s__Pinisolibacter sp002298965--1||s__Pinisolibacter sp012517025--3||s__Planobispora siamensis--1||s__Planomonospora parontospora--1||s__Polaromonas sp010365105--8||s__Propionivibrio dicarboxylicus--1||s__Pseudodesulfovibrio sp016342345--1||s__Pseudoduganella namucuonensis--1||s__Pseudohoeflea sp002707605--1||s__Pseudohoeflea sp002709005--2||s__Pseudohoeflea suaedae--3||s__Pseudolabrys sp001464835--1||s__Pseudolabrys sp003133345--3||s__Pseudomonas aeruginosa_A--3||s__Pseudomonas_A stutzeri_N--2||s__Pseudomonas_A stutzeri_R--1||s__Pseudomonas_B rhizoryzae--1||s__Pseudomonas_D aestusnigri--1||s__Pseudomonas_D xiamenensis--1||s__Pseudomonas_E alkylphenolica_B--1||s__Pseudomonas_E antarctica_A--1||s__Pseudomonas_E bijieensis--1||s__Pseudomonas_E caricapapayae--1||s__Pseudomonas_E chlororaphis_E--1||s__Pseudomonas_E fluorescens_AJ--1||s__Pseudomonas_E fluorescens_B--1||s__Pseudomonas_E fluorescens_BE--1||s__Pseudomonas_E fulva_A--7||s__Pseudomonas_E fuscovaginae_B--1||s__Pseudomonas_E juntendi--1||s__Pseudomonas_E mendocina_A--1||s__Pseudomonas_E mendocina_C--4||s__Pseudomonas_E reactans--1||s__Pseudomonas_E sp000416235--1||s__Pseudomonas_E sp001259595--1||s__Pseudomonas_E sp001952855--1||s__Pseudomonas_E sp002386445--1||s__Pseudomonas_E sp002483005--2||s__Pseudomonas_E sp003053805--1||s__Pseudomonas_E sp003605735--1||s__Pseudomonas_E sp003852235--1||s__Pseudomonas_E sp014164785--1||s__Pseudomonas_E tolaasii--1||s__Pseudomonas_E veronii--1||s__Pseudomonas_K guangdongensis--1||s__Pseudorhizobium endolithicum--1||s__Pseudovibrio brasiliensis--1||s__Pseudoxanthomonas sp014851915--1||s__RAAP-1 sp903909505--2||s__REBR01 sp007692645--1||s__REEB506 sp018969015--1||s__RGIG8607 sp910588535--1||s__RU20A sp900155885--2||s__RZZS01 sp009929775--1||s__Rahnella woolbedingensis--1||s__Ralstonia insidiosa--1||s__Ralstonia pickettii_A--1||s__Ramlibacter sp013127575--6||s__Reyranella sp900110395--1||s__Rhabdaerophilum sp002928875--1||s__Rhizobacter sp000799605--2||s__Rhizobacter sp001425785--31||s__Rhizobium album--10||s__Rhizobium jaguaris--1||s__Rhizobium leguminosarum_A--1||s__Rhizobium leguminosarum_E--1||s__Rhizobium leguminosarum_G--2||s__Rhizobium leguminosarum_P--1||s__Rhizobium lusitanum--1||s__Rhizobium lusitanum_D--1||s__Rhizobium sp002531955--1||s__Rhizobium sp002944315--1||s__Rhizobium sp004345245--1||s__Rhizobium sp007000325--3||s__Rhizobium sp017305935--1||s__Rhizobium sp018987265--1||s__Rhizobium sp900467885--2||s__Rhizobium sp900470805--2||s__Rhizobium sp900471515--1||s__Rhizobium sp900489925--1||s__Rhizobium tubonense--2||s__Rhizobium vallis--1||s__Rhizobium_A sp005222835--4||s__Rhizobium_A sp018760785--2||s__Rhizobium_B borbori--1||s__Rhodobacter_B lobularis--1||s__Rhodobium sp002869065--1||s__Rhodoblastus acidophilus_B--1||s__Rhodoferax sp008015235--1||s__Rhodoferax sp018619435--3||s__Rhodoferax sp903823025--1||s__Rhodoferax sp903914175--1||s__Rhodoferax sp903920695--2||s__Rhodoferax sp903954045--3||s__Rhodopila globiformis--1||s__Rhodopseudomonas palustris_J--1||s__Rhodopseudomonas palustris_L--1||s__Rhodothermus marinus--1||s__Rhodovibrio sodomensis--1||s__Rhodovulum sp002073975--1||s__Rhodovulum sp011048875--1||s__Rhodovulum strictum--2||s__Robbsia andropogonis--1||s__Roseiarcus sp004799435--1||s__Roseibium marinum--1||s__Roseibium sp008107695--2||s__Roseibium sp008107755--1||s__Roseomonas_A stagni--1||s__Rubrimonas cliftonensis--2||s__Rubrivivax sp001295865--10||s__Rubrivivax sp016790425--1||s__Rubrivivax sp903914615--1||s__Rudaea sp005877675--1||s__SCN-70-22 sp016794835--2||s__SCVQ01 sp004296865--1||s__SKXG01 sp007128525--1||s__SLIM01 sp011390365--1||s__STGJ01 sp010435965--2||s__SURF-16 sp003605035--1||s__SXON01 sp903921785--1||s__SXXK01 sp016795145--3||s__SYFR01 sp005800325--103||s__SZAS-83 sp018241525--7||s__SZUA-370 sp018816345--1||s__SZUA-611 sp014763785--1||s__Salinarimonas rosea--1||s__Salinicola sp000737985--1||s__Scandinavium goeteborgense--1||s__Shinella fusca--4||s__Shinella sp003432075--1||s__Shinella sp016839145--1||s__Shinella zoogloeoides--1||s__Shinella zoogloeoides_A--6||s__Siccibacter turicensis--1||s__Silanimonas sp003449515--1||s__Sinorhizobium saheli--2||s__Sinorhizobium terangae--1||s__Skermanella aerolata--2||s__Solidesulfovibrio magneticus_A--1||s__Solimonas terrae--3||s__Solirubrobacter sp003344625--1||s__Sphingomicrobium sp013816785--1||s__Sphingomonas echinoides--1||s__Sphingomonas hankookensis--2||s__Sphingomonas kyeonggiensis--1||s__Sphingomonas paucimobilis--1||s__Sphingomonas sp001421765--1||s__Sphingomonas sp002002925--1||s__Sphingomonas sp002127225--1||s__Sphingomonas sp003075315--1||s__Sphingomonas sp013822915--1||s__Sphingomonas sp016107325--1||s__Sphingomonas taxi_B--2||s__Sphingomonas_N sp000333335--10||s__Sphingomonas_N sp000383095--1||s__Spiro-10 sp001604405--2||s__Spiro-10 sp003252395--1||s__Stenotrophomonas pictorum--24||s__Steroidobacter_A soli--1||s__Succinimonas amylolytica--1||s__Succinimonas sp002372325--1||s__Sulfuritalea sp016710465--1||s__Sulfuritalea sp903933395--1||s__Syntrophopropionicum sp018435055--1||s__Syntrophotalea acetylenica--1||s__Syntrophotalea sp002452265--3||s__Tardiphaga sp003096755--1||s__Tardiphaga sp018279705--1||s__Telmatospirillum siberiense--1||s__Telmatospirillum sp903858635--2||s__Terasakiella sp013373205--1||s__Terricaulis sp004634425--3||s__Thauera linaloolentis--1||s__Thauera phenylacetica--1||s__Thauera sp003963015--1||s__Thermosyntropha lipolytica--2||s__Thiobacillus denitrificans_A--4||s__Thiobacillus sp001897675--1||s__Thiobacillus sp003510325--1||s__Thiomonas intermedia--1||s__Thiopseudomonas denitrificans--1||s__Tistrella mobilis--1||s__Trichloromonas sp002423365--2||s__UBA10906 sp903953455--2||s__UBA10988 sp016235455--2||s__UBA11136 sp016776635--1||s__UBA11346 sp003482625--1||s__UBA1603 sp002322035--1||s__UBA1712 sp905235845--3||s__UBA2009 sp002733205--1||s__UBA2270 sp019163335--2||s__UBA2804 sp900319705--1||s__UBA3282 sp910579395--1||s__UBA4765 sp002365175--1||s__UBA5005 sp002398405--35||s__UBA5123 sp002414225--1||s__UBA5123 sp002415465--15||s__UBA6915 sp002450975--10||s__UBA7708 sp002482415--2||s__VFZE01 sp016871315--1||s__Variovorax sp001426505--5||s__Variovorax sp001984055--4||s__Variovorax sp017744285--2||s__Verrucomicrobium sp000739635--1||s__Vogesella oryzae--1||s__Vogesella sp000335715--1||s__WHUE01 sp009377375--6||s__WJJA01 sp014729955--1||s__Xanthomonas hortorum_A--1||s__Xanthomonas populi--1||s__Zobellella denitrificans--1:evalue_avg=5.218914088508761e-08:evalue_max=5.36e-05:evalue_min=3.78e-95:evalue_std=1.5606967918450603e-06:evalue_sum=6.372294102069198e-05:gapopen_avg=0.2072072072072072:gapopen_max=4.0:gapopen_min=0.0:gapopen_std=0.5236822467437396:gapopen_sum=253.0:gtdb_class_counter=c__Actinomycetia--1||c__Alphaproteobacteria--1383||c__Gammaproteobacteria--21||c__Negativicutes--1:gtdb_domain_counter=d__Bacteria--1406:gtdb_family_counter=f__Acetobacteraceae--89||f__Alteromonadaceae--17||f__Beijerinckiaceae--207||f__Burkholderiaceae--2||f__Caulobacteraceae--885||f__Chromobacteriaceae--2||f__Hyphomicrobiaceae--20||f__Hyphomonadaceae--2||f__Microbacteriaceae--1||f__Micropepsaceae--7||f__Propionisporaceae--1||f__Rhizobiaceae--91||f__Rhodobacteraceae--46||f__Sphingomonadaceae--7||f__TH1-2--22||f__Tepidamorphaceae--6||f__Xanthobacteraceae--1:gtdb_genus_counter=g__17J80-11--12||g__28-YEA-48--16||g__AWTP1-13--13||g__Acetobacter--3||g__Acidiphilium--12||g__Acidocella--30||g__Acidovorax_A--1||g__Agrobacterium--2||g__Albibacillus--1||g__Allorhizobium--4||g__Alteriqipengyuania--1||g__Aquamicrobium_A--17||g__Aquidulcibacter--2||g__Aquitalea--2||g__Arenibacterium--1||g__Aurantimonas--1||g__BOG-935--14||g__BOG-938--4||g__Beijerinckia--7||g__Blastomonas--1||g__Bosea--53||g__Brevundimonas--232||g__CADEEL01--2||g__CAHJWH01--5||g__CAHJXG01--1||g__CAIMFV01--29||g__CAIOYC01--11||g__CAISGS01--6||g__CAU-1492--2||g__CTSoil-075--1||g__Caballeronia--1||g__Caulobacter--409||g__Consotaella--2||g__DUSC01--13||g__Endobacter--1||g__Enterovirga--10||g__Epibacterium--3||g__FKL33--3||g__FREY01--1||g__Fulvimarina--1||g__GAS188--8||g__GCA-2689605--1||g__GCA-2748265--1||g__Glaciecola--1||g__Gluconacetobacter--9||g__Gluconobacter--13||g__Gluconobacter_A--5||g__Gluconobacter_B--1||g__Halocyntiibacter_A--1||g__Henriciella--1||g__Hirschia--1||g__Hoeflea--12||g__Hyphomicrobium--4||g__Hyphomicrobium_A--2||g__Im94--1||g__JACQTM01--1||g__Jannaschia--1||g__Jiella--3||g__Komagataeibacter--4||g__LMUY01--10||g__LNNU-3342--1||g__Leisingera--14||g__Lichenihabitans--13||g__Lutibaculum--6||g__Mesorhizobium_E--15||g__Methylocella--8||g__Methylocystis--11||g__Methyloferula--13||g__Methylosinus--39||g__Methylovirgula--4||g__Muriiphilus--1||g__NCED01--2||g__Nereida--1||g__Nitratireductor_D--6||g__Novosphingobium--1||g__Palsa-881--7||g__Phaeobacter--5||g__Phenylobacterium--153||g__Pseudaminobacter--2||g__Pseudoalteromonas--16||g__Pseudohoeflea--3||g__Pseudophaeobacter--10||g__Puniceibacterium--1||g__REEB506--3||g__RH-AL1--12||g__Rhizobium--4||g__Rhizomicrobium--7||g__Rhizorhabdus--1||g__Rhodoglobus--1||g__Roseiarcus--13||g__Shinella--2||g__Sphingobium--1||g__Sphingomonas--1||g__Terricaulis--9||g__Tranquillimonas--1||g__UBA5005--1||g__VFBF01--6||g__XMGL2--1||g__Yoonia--1:gtdb_order_counter=o__Acetobacterales--89||o__Actinomycetales--1||o__Burkholderiales--4||o__Caulobacterales--909||o__Enterobacterales--17||o__Micropepsales--7||o__Propionisporales--1||o__Rhizobiales--325||o__Rhodobacterales--46||o__Sphingomonadales--7:gtdb_phylum_counter=p__Actinobacteriota--1||p__Firmicutes_C--1||p__Proteobacteria--1404:gtdb_species_counter=s__17J80-11 sp010975005--6||s__17J80-11 sp014349105--6||s__28-YEA-48 sp903889985--9||s__28-YEA-48 sp903916165--2||s__28-YEA-48 sp903932565--5||s__AWTP1-13 sp003963125--13||s__Acetobacter aceti_B--1||s__Acetobacter musti--1||s__Acetobacter oeni--1||s__Acidiphilium multivorum--5||s__Acidiphilium rubrum--4||s__Acidiphilium sp002255515--3||s__Acidocella aminolytica--6||s__Acidocella aromatica--4||s__Acidocella facilis--3||s__Acidocella sp002255575--3||s__Acidocella sp002281005--1||s__Acidocella sp003137135--3||s__Acidocella sp003164135--2||s__Acidocella sp013044125--3||s__Acidocella sp018971565--2||s__Acidocella sp018971725--2||s__Acidocella sp018971905--1||s__Acidovorax_A konjaci--1||s__Agrobacterium arsenijevicii--1||s__Agrobacterium larrymoorei_A--1||s__Albibacillus kandeliae--1||s__Allorhizobium naphthalenivorans_A--1||s__Allorhizobium selenitireducens--1||s__Allorhizobium sp002796995--1||s__Allorhizobium sp012276985--1||s__Alteriqipengyuania sp015999305--1||s__Aquamicrobium_A aerolatum--2||s__Aquamicrobium_A microcysteis--2||s__Aquamicrobium_A sediminum--2||s__Aquamicrobium_A sp000526635--2||s__Aquamicrobium_A sp001014615--2||s__Aquamicrobium_A sp003577315--2||s__Aquamicrobium_A sp014860725--3||s__Aquamicrobium_A sp016124105--2||s__Aquidulcibacter bacilliformis--1||s__Aquidulcibacter sp001602435--1||s__Aquitalea pelogenes--1||s__Aquitalea sp003693445--1||s__Arenibacterium halophilum--1||s__Aurantimonas sp017183135--1||s__BOG-935 sp003165275--4||s__BOG-935 sp018135625--10||s__BOG-938 sp003164925--4||s__Beijerinckia indica--3||s__Beijerinckia mobilis--4||s__Blastomonas sp000331245--1||s__Bosea caraganae--1||s__Bosea lathyri--1||s__Bosea lupini--1||s__Bosea psychrotolerans--1||s__Bosea robiniae--1||s__Bosea sp000735605--1||s__Bosea sp001426225--1||s__Bosea sp001429395--1||s__Bosea sp001429505--1||s__Bosea sp001509835--1||s__Bosea sp001556025--1||s__Bosea sp001556125--1||s__Bosea sp001562255--1||s__Bosea sp001713455--1||s__Bosea sp001748145--1||s__Bosea sp001898115--1||s__Bosea sp002220095--1||s__Bosea sp002279705--1||s__Bosea sp003046175--2||s__Bosea sp003208615--2||s__Bosea sp003241815--1||s__Bosea sp003248805--1||s__Bosea sp003952665--2||s__Bosea sp004123845--2||s__Bosea sp004144595--1||s__Bosea sp004341515--1||s__Bosea sp005502805--2||s__Bosea sp008253865--1||s__Bosea sp011764485--1||s__Bosea sp013823325--1||s__Bosea sp014873125--1||s__Bosea sp016428755--1||s__Bosea sp017308015--2||s__Bosea sp017308075--1||s__Bosea sp900112185--2||s__Bosea sp900113835--1||s__Bosea sp900185715--1||s__Bosea sp900470095--1||s__Bosea sp900470775--1||s__Bosea sp900473415--1||s__Bosea sp902506165--2||s__Bosea thiooxidans--1||s__Bosea vaviloviae--1||s__Bosea vaviloviae_B--1||s__Bosea vestrisii--1||s__Brevundimonas abyssalis--2||s__Brevundimonas alba--1||s__Brevundimonas aurantiaca--8||s__Brevundimonas bacteroides--1||s__Brevundimonas bullata--4||s__Brevundimonas bullata_A--6||s__Brevundimonas diminuta--1||s__Brevundimonas diminuta_A--3||s__Brevundimonas diminuta_B--3||s__Brevundimonas intermedia--4||s__Brevundimonas lenta--3||s__Brevundimonas mediterranea--10||s__Brevundimonas mediterranea_A--8||s__Brevundimonas naejangsanensis--3||s__Brevundimonas naejangsanensis_A--3||s__Brevundimonas naejangsanensis_B--3||s__Brevundimonas nasdae--2||s__Brevundimonas nasdae_A--5||s__Brevundimonas sp000335735--5||s__Brevundimonas sp001425945--1||s__Brevundimonas sp001796045--7||s__Brevundimonas sp002002865--4||s__Brevundimonas sp002292165--1||s__Brevundimonas sp002386585--1||s__Brevundimonas sp002387245--3||s__Brevundimonas sp002419815--4||s__Brevundimonas sp002430835--3||s__Brevundimonas sp002432125--5||s__Brevundimonas sp002434505--3||s__Brevundimonas sp002479325--3||s__Brevundimonas sp002479495--5||s__Brevundimonas sp002483865--1||s__Brevundimonas sp002484265--3||s__Brevundimonas sp002979535--4||s__Brevundimonas sp003241825--1||s__Brevundimonas sp003248455--2||s__Brevundimonas sp003248925--3||s__Brevundimonas sp003248965--3||s__Brevundimonas sp003938605--3||s__Brevundimonas sp004210735--1||s__Brevundimonas sp005484585--4||s__Brevundimonas sp006515835--2||s__Brevundimonas sp006547065--5||s__Brevundimonas sp013760785--5||s__Brevundimonas sp013823285--2||s__Brevundimonas sp013912005--3||s__Brevundimonas sp013912065--7||s__Brevundimonas sp014836405--2||s__Brevundimonas sp015234495--1||s__Brevundimonas sp016463485--3||s__Brevundimonas sp016656965--1||s__Brevundimonas sp017308115--4||s__Brevundimonas sp017487345--3||s__Brevundimonas sp017487405--5||s__Brevundimonas sp017744255--1||s__Brevundimonas sp018608325--2||s__Brevundimonas sp018820205--2||s__Brevundimonas sp018820275--1||s__Brevundimonas sp018820665--2||s__Brevundimonas sp018826515--1||s__Brevundimonas sp902506205--5||s__Brevundimonas subvibrioides--4||s__Brevundimonas subvibrioides_B--2||s__Brevundimonas terrae--6||s__Brevundimonas variabilis--7||s__Brevundimonas vesicularis--3||s__Brevundimonas vesicularis_A--6||s__Brevundimonas vesicularis_B--4||s__Brevundimonas viscosa--3||s__CADEEL01 sp902826335--2||s__CAHJWH01 sp009765965--5||s__CAHJXG01 sp903644035--1||s__CAIMFV01 sp903840435--3||s__CAIMFV01 sp903851655--8||s__CAIMFV01 sp903858685--5||s__CAIMFV01 sp903874895--7||s__CAIMFV01 sp903884425--4||s__CAIMFV01 sp903903715--2||s__CAIOYC01 sp903837135--9||s__CAIOYC01 sp903862425--2||s__CAISGS01 sp017418605--5||s__CAISGS01 sp903884915--1||s__CAU-1492 sp002210165--1||s__CAU-1492 sp016758075--1||s__CTSoil-075 sp017889585--1||s__Caballeronia brachyanthoides--1||s__Caulobacter flavus--9||s__Caulobacter henricii--8||s__Caulobacter henricii_A--9||s__Caulobacter henricii_C--6||s__Caulobacter henricii_D--6||s__Caulobacter hibisci--10||s__Caulobacter mirabilis--7||s__Caulobacter radicis--13||s__Caulobacter rhizosphaerae--5||s__Caulobacter segnis--13||s__Caulobacter segnis_A--14||s__Caulobacter soli--8||s__Caulobacter sp000019145--6||s__Caulobacter sp000281955--4||s__Caulobacter sp000426025--3||s__Caulobacter sp000712075--8||s__Caulobacter sp000799245--7||s__Caulobacter sp001426905--5||s__Caulobacter sp001427665--2||s__Caulobacter sp001556515--11||s__Caulobacter sp002280875--6||s__Caulobacter sp002737755--10||s__Caulobacter sp002737765--2||s__Caulobacter sp002742625--15||s__Caulobacter sp002742635--11||s__Caulobacter sp002742645--8||s__Caulobacter sp003060965--6||s__Caulobacter sp003116815--10||s__Caulobacter sp003185805--12||s__Caulobacter sp003931565--10||s__Caulobacter sp004144935--3||s__Caulobacter sp004342605--5||s__Caulobacter sp009905535--7||s__Caulobacter sp011043625--11||s__Caulobacter sp011058465--10||s__Caulobacter sp013181195--12||s__Caulobacter sp014207215--13||s__Caulobacter sp014378155--3||s__Caulobacter sp017744445--12||s__Caulobacter sp017744495--6||s__Caulobacter sp017745235--3||s__Caulobacter sp018895795--7||s__Caulobacter sp900114015--4||s__Caulobacter sp903900155--9||s__Caulobacter vibrioides--7||s__Caulobacter vibrioides_A--10||s__Caulobacter vibrioides_C--9||s__Caulobacter vibrioides_D--10||s__Caulobacter vibrioides_E--13||s__Caulobacter zeae--11||s__Consotaella salsifontis--2||s__DUSC01 sp008933895--4||s__DUSC01 sp012842935--4||s__DUSC01 sp016756615--5||s__Endobacter medicaginis--1||s__Enterovirga sp013044135--3||s__Enterovirga sp019247255--5||s__Enterovirga sp903644085--2||s__Epibacterium horizontis--1||s__Epibacterium multivorans--1||s__Epibacterium sp011806385--1||s__FKL33 sp005222915--2||s__FKL33 sp014158035--1||s__FREY01 sp900143635--1||s__Fulvimarina endophytica--1||s__GAS188 sp900104855--8||s__GCA-2689605 sp002689605--1||s__GCA-2748265 sp002748265--1||s__Glaciecola sp003203515--1||s__Gluconacetobacter azotocaptans--1||s__Gluconacetobacter diazotrophicus--3||s__Gluconacetobacter dulcium--1||s__Gluconacetobacter johannae--1||s__Gluconacetobacter liquefaciens--1||s__Gluconacetobacter takamatsuzukensis--1||s__Gluconacetobacter tumulisoli--1||s__Gluconobacter albidus--1||s__Gluconobacter cadivus--1||s__Gluconobacter cerevisiae--1||s__Gluconobacter kanchanaburiensis--1||s__Gluconobacter kondonii--1||s__Gluconobacter oxydans--1||s__Gluconobacter potus--1||s__Gluconobacter roseus--1||s__Gluconobacter sp009547075--1||s__Gluconobacter sp018256155--1||s__Gluconobacter sp018811945--1||s__Gluconobacter sphaericus--1||s__Gluconobacter vitians--1||s__Gluconobacter_A cerinus--1||s__Gluconobacter_A frateurii--1||s__Gluconobacter_A japonicus--1||s__Gluconobacter_A sp014132155--1||s__Gluconobacter_A thailandicus--1||s__Gluconobacter_B wancherniae--1||s__Halocyntiibacter_A alkanivorans--1||s__Henriciella sp003576285--1||s__Hirschia sp002709235--1||s__Hoeflea halophila--1||s__Hoeflea marina--1||s__Hoeflea olei--1||s__Hoeflea phototrophica--1||s__Hoeflea sp000759435--2||s__Hoeflea sp001011155--1||s__Hoeflea sp002733955--1||s__Hoeflea sp014359905--1||s__Hoeflea sp018829385--1||s__Hoeflea sp019084245--1||s__Hoeflea sp902498795--1||s__Hyphomicrobium sp002928395--2||s__Hyphomicrobium sp002928955--1||s__Hyphomicrobium sp902825785--1||s__Hyphomicrobium_A sp900117445--1||s__Hyphomicrobium_A sulfonivorans--1||s__Im94 sp009749525--1||s__JACQTM01 sp016210825--1||s__Jannaschia sp016820245--1||s__Jiella sp017349315--1||s__Jiella sp017353515--1||s__Jiella sp017815135--1||s__Komagataeibacter kakiaceti--2||s__Komagataeibacter melaceti--1||s__Komagataeibacter saccharivorans--1||s__LMUY01 sp009765685--10||s__LNNU-3342 sp008711135--1||s__Leisingera aquaemixtae--1||s__Leisingera aquimarina--1||s__Leisingera caerulea--1||s__Leisingera daeponensis--1||s__Leisingera sp000203975--1||s__Leisingera sp000813725--1||s__Leisingera sp000813745--1||s__Leisingera sp000813965--1||s__Leisingera sp001679925--1||s__Leisingera sp001730095--1||s__Leisingera sp004123675--1||s__Leisingera sp013317235--1||s__Leisingera sp013373325--2||s__Lichenihabitans minor--8||s__Lichenihabitans ramalinae--5||s__Lutibaculum baratangense--6||s__Mesorhizobium_E carbonis--5||s__Mesorhizobium_E oceanicum--4||s__Mesorhizobium_E sp014495845--6||s__Methylocella acidiphila--1||s__Methylocella aurea--2||s__Methylocella silvestris--1||s__Methylocella silvestris_A--1||s__Methylocella sp003162995--2||s__Methylocella tundrae--1||s__Methylocystis sp000188155--4||s__Methylocystis sp003963405--3||s__Methylocystis sp011058845--2||s__Methylocystis sp016745395--2||s__Methyloferula sp015655535--7||s__Methyloferula stellata--6||s__Methylosinus sp000379125--5||s__Methylosinus sp000685825--5||s__Methylosinus sp000745215--4||s__Methylosinus sp003105285--2||s__Methylosinus sp009811655--3||s__Methylosinus sp009936375--4||s__Methylosinus sp015709455--4||s__Methylosinus sp016178015--4||s__Methylosinus sporium--4||s__Methylosinus trichosporium--4||s__Methylovirgula ligni--2||s__Methylovirgula sp004298435--2||s__Muriiphilus lacisalsi--1||s__NCED01 sp002280485--2||s__Nereida ignava--1||s__Nitratireductor_D arenosus--2||s__Nitratireductor_D sp007922615--4||s__Novosphingobium umbonatum--1||s__Palsa-881 sp018241335--7||s__Phaeobacter gallaeciensis--1||s__Phaeobacter inhibens--1||s__Phaeobacter italicus--1||s__Phaeobacter piscinae--1||s__Phaeobacter porticola--1||s__Phenylobacterium deserti--6||s__Phenylobacterium haematophilum--4||s__Phenylobacterium hankyongense--1||s__Phenylobacterium kunshanense--10||s__Phenylobacterium sp001425305--6||s__Phenylobacterium sp001429025--7||s__Phenylobacterium sp001557235--3||s__Phenylobacterium sp001724605--3||s__Phenylobacterium sp001724985--3||s__Phenylobacterium sp001824475--6||s__Phenylobacterium sp002256425--1||s__Phenylobacterium sp002363865--6||s__Phenylobacterium sp002441055--3||s__Phenylobacterium sp004297125--6||s__Phenylobacterium sp004299445--11||s__Phenylobacterium sp004799395--3||s__Phenylobacterium sp004799515--2||s__Phenylobacterium sp013822795--5||s__Phenylobacterium sp013911965--11||s__Phenylobacterium sp016124325--8||s__Phenylobacterium sp016772415--12||s__Phenylobacterium sp016793225--1||s__Phenylobacterium sp017991675--2||s__Phenylobacterium sp018001015--9||s__Phenylobacterium sp018240795--5||s__Phenylobacterium sp018241625--4||s__Phenylobacterium sp018821435--4||s__Phenylobacterium sp903822175--2||s__Phenylobacterium sp903930545--4||s__Phenylobacterium zucineum--5||s__Pseudaminobacter soli--1||s__Pseudaminobacter sp017874015--1||s__Pseudoalteromonas aurantia--1||s__Pseudoalteromonas aurantia_A--1||s__Pseudoalteromonas citrea--1||s__Pseudoalteromonas luteoviolacea--1||s__Pseudoalteromonas luteoviolacea_A--1||s__Pseudoalteromonas luteoviolacea_B--1||s__Pseudoalteromonas luteoviolacea_C--1||s__Pseudoalteromonas luteoviolacea_E--1||s__Pseudoalteromonas luteoviolacea_F--1||s__Pseudoalteromonas luteoviolacea_G--1||s__Pseudoalteromonas luteoviolacea_H--1||s__Pseudoalteromonas luteoviolacea_I--1||s__Pseudoalteromonas phenolica--1||s__Pseudoalteromonas phenolica_A--1||s__Pseudoalteromonas phenolica_B--1||s__Pseudoalteromonas sp003590335--1||s__Pseudohoeflea sp002707605--1||s__Pseudohoeflea sp002709005--1||s__Pseudohoeflea suaedae--1||s__Pseudophaeobacter arcticus--1||s__Pseudophaeobacter leonis--2||s__Pseudophaeobacter sp000152965--1||s__Pseudophaeobacter sp000169455--1||s__Pseudophaeobacter sp001294455--1||s__Pseudophaeobacter sp001457775--1||s__Pseudophaeobacter sp015665415--1||s__Pseudophaeobacter sp900313025--1||s__Pseudophaeobacter sp905479575--1||s__Puniceibacterium antarcticum--1||s__REEB506 sp018969015--3||s__RH-AL1 sp009765775--12||s__Rhizobium album--1||s__Rhizobium chutanense--1||s__Rhizobium leguminosarum_G--1||s__Rhizobium lusitanum_A--1||s__Rhizomicrobium electricum--1||s__Rhizomicrobium palustre--1||s__Rhizomicrobium sp002307725--1||s__Rhizomicrobium sp013149165--1||s__Rhizomicrobium sp015654635--1||s__Rhizomicrobium sp015654715--1||s__Rhizomicrobium sp018971835--1||s__Rhizorhabdus sp900101455--1||s__Rhodoglobus sp004297555--1||s__Roseiarcus sp003164915--2||s__Roseiarcus sp004799435--6||s__Roseiarcus sp009765995--5||s__Shinella granuli--1||s__Shinella sp002364745--1||s__Sphingobium limneticum--1||s__Sphingomonas sp016107325--1||s__Terricaulis sp000974665--2||s__Terricaulis sp003526465--1||s__Terricaulis sp004634425--2||s__Terricaulis sp017303355--2||s__Terricaulis sp900696695--1||s__Terricaulis sp902826245--1||s__Tranquillimonas alkanivorans--1||s__UBA5005 sp002398405--1||s__VFBF01 sp006515885--4||s__VFBF01 sp016791445--2||s__XMGL2 sp018863195--1||s__Yoonia sp003318235--1:heptad_counter=MCP-24H--1||MCP-34H--2||MCP-36H--3476||MCP-38H--2||MCP-40H--5||MCP-44H--3:lbd_counter=dCache_1--1||dCache_2--1:lca_tree=c__Alphaproteobacteria:length_avg=127.81818181818181:length_max=170.0:length_min=31.0:length_std=24.43092699306937:length_sum=156066.0:mismatch_avg=21.783783783783782:mismatch_max=64.0:mismatch_min=0.0:mismatch_std=14.399422771869999:mismatch_sum=26598.0:name=N620291:qcovhsp_avg=99.25290745290745:qcovhsp_max=100.0:qcovhsp_min=95.0:qcovhsp_std=1.0715478992767464:qcovhsp_sum=121187.8:qend_avg=128.26371826371826:qend_max=170.0:qend_min=31.0:qend_std=24.48012045131158:qend_sum=156610.0:qstart_avg=1.633906633906634:qstart_max=8.0:qstart_min=1.0:qstart_std=1.0663851399402862:qstart_sum=1995.0:ref_name_counter=GB_GCA_000335735.1_protein.faa_AMYY01000019.1_19@PF00015_full_PFAM.403.579--1||GB_GCA_000335735.1_protein.faa_AMYY01000020.1_25@PF00015_full_PFAM.398.583--1||GB_GCA_000949895.1_protein.faa_JWIT01000041.1_48@PF00015_full_PFAM.312.485--1||GB_GCA_000974665.1_protein.faa_BBSY01000001.1_215@PF00015_full_PFAM.284.465--5||GB_GCA_001724605.1_protein.faa_MEEX01000007.1_167@PF00015_full_PFAM.398.566--2||GB_GCA_001724605.1_protein.faa_MEEX01000017.1_77@PF00015_full_PFAM.259.439--1||GB_GCA_001724605.1_protein.faa_MEEX01000018.1_75@PF00015_full_PFAM.289.465--4||GB_GCA_001724985.1_protein.faa_MEEW01000029.1_8@PF00015_full_PFAM.411.575--1||GB_GCA_001724985.1_protein.faa_MEEW01000089.1_7@PF00015_full_PFAM.405.585--4||GB_GCA_001796045.1_protein.faa_MGLN01000066.1_9@PF00015_full_PFAM.398.579--4||GB_GCA_001824475.1_protein.faa_MHXN01000004.1_41@PF00015_full_PFAM.290.465--1||GB_GCA_001824475.1_protein.faa_MHXN01000013.1_116@PF00015_full_PFAM.257.441--2||GB_GCA_001898115.1_protein.faa_MKSQ01000022.1_109@PF00015_full_PFAM.407.594--1||GB_GCA_002280485.1_protein.faa_NCED01000012.1_4@PF00015_full_PFAM.354.532--4||GB_GCA_002280875.1_protein.faa_NCEV01000012.1_16@PF00015_full_PFAM.292.471--1||GB_GCA_002280875.1_protein.faa_NCEV01000089.1_7@PF00015_full_PFAM.258.437--1||GB_GCA_002280875.1_protein.faa_NCEV01000127.1_4@PF00015_full_PFAM.400.568--2||GB_GCA_002363865.1_protein.faa_DEWY01000006.1_113@PF00015_full_PFAM.400.586--1||GB_GCA_002363865.1_protein.faa_DEWY01000008.1_51@PF00015_full_PFAM.408.600--9||GB_GCA_002363865.1_protein.faa_DEWY01000013.1_376@PF00015_full_PFAM.2.103--5||GB_GCA_002398405.1_protein.faa_DGYN01000134.1_12@PF00015_full_PFAM.268.436--72||GB_GCA_002434505.1_protein.faa_DJKE01000010.1_98@PF00015_full_PFAM.36.219--1||GB_GCA_002434505.1_protein.faa_DJKE01000012.1_487@PF00015_full_PFAM.394.573--21||GB_GCA_002441055.1_protein.faa_DJWR01000113.1_6@PF00015_full_PFAM.532.710--1||GB_GCA_002441055.1_protein.faa_DJWR01000231.1_17@PF00015_full_PFAM.408.587--9||GB_GCA_002479325.1_protein.faa_DLMO01000134.1_22@PF00015_full_PFAM.400.585--6||GB_GCA_002479325.1_protein.faa_DLMO01000140.1_2@PF00015_full_PFAM.260.430--1||GB_GCA_002479495.1_protein.faa_DLNQ01000008.1_1@PF00015_full_PFAM.406.496--5||GB_GCA_002479495.1_protein.faa_DLNQ01000010.1_139@PF00015_full_PFAM.237.417--2||GB_GCA_002479495.1_protein.faa_DLNQ01000010.1_295@PF00015_full_PFAM.256.430--1||GB_GCA_002479495.1_protein.faa_DLNQ01000010.1_67@PF00015_full_PFAM.539.710--6||GB_GCA_002483865.1_protein.faa_DLIT01000163.1_2@PF00015_full_PFAM.258.432--1||GB_GCA_002484265.1_protein.faa_DLJM01000010.1_68@PF00015_full_PFAM.399.572--6||GB_GCA_002689605.1_protein.faa_NZGY01000061.1_17@PF00015_full_PFAM.380.557--1||GB_GCA_003164915.1_protein.faa_PLRT01000160.1_17@PF00015_full_PFAM.403.581--1||GB_GCA_003164925.1_protein.faa_PLRV01000005.1_97@PF00015_full_PFAM.403.583--1||GB_GCA_003243465.1_protein.faa_QFQZ01000030.1_31@PF00015_full_PFAM.271.454--1||GB_GCA_003248455.1_protein.faa_QFNM01000026.1_28@PF00015_full_PFAM.398.577--3||GB_GCA_003501385.1_protein.faa_DNPN01000248.1_14@PF00015_full_PFAM.521.686--2||GB_GCA_003963125.1_protein.faa_RXJK01000048.1_2@PF00015_full_PFAM.509.683--26||GB_GCA_003963125.1_protein.faa_RXJK01000110.1_14@PF00015_full_PFAM.529.711--1||GB_GCA_003963125.1_protein.faa_RXJK01000230.1_7@PF00015_full_PFAM.355.535--1||GB_GCA_004144935.1_protein.faa_SDZP01000416.1_1@PF00015_full_PFAM.111.289--3||GB_GCA_004297125.1_protein.faa_SCVD01000001.1_225@PF00015_full_PFAM.403.575--4||GB_GCA_004297125.1_protein.faa_SCVD01000001.1_238@PF00015_full_PFAM.393.567--7||GB_GCA_004297125.1_protein.faa_SCVD01000023.1_56@PF00015_full_PFAM.407.581--13||GB_GCA_004297125.1_protein.faa_SCVD01000039.1_254@PF00015_full_PFAM.406.580--17||GB_GCA_004299445.1_protein.faa_SCTC01000003.1_289@PF00015_full_PFAM.404.585--7||GB_GCA_004299445.1_protein.faa_SCTC01000037.1_246@PF00015_full_PFAM.401.579--13||GB_GCA_004299445.1_protein.faa_SCTC01000037.1_27@PF00015_full_PFAM.356.538--1||GB_GCA_004299445.1_protein.faa_SCTC01000057.1_55@PF00015_full_PFAM.394.569--6||GB_GCA_004299445.1_protein.faa_SCTC01000065.1_14@PF00015_full_PFAM.333.521--1||GB_GCA_004299445.1_protein.faa_SCTC01000068.1_1@PF00015_full_PFAM.268.435--17||GB_GCA_004634425.1_protein.faa_SBJL01000002.1_488@PF00015_full_PFAM.397.586--1||GB_GCA_004634425.1_protein.faa_SBJL01000003.1_491@PF00015_full_PFAM.401.580--2||GB_GCA_004799435.1_protein.faa_SSMV01000120.1_26@PF00015_full_PFAM.356.528--1||GB_GCA_004799515.1_protein.faa_SSMX01000027.1_103@PF00015_full_PFAM.400.569--25||GB_GCA_009026145.1_protein.faa_WBUE01000003.1_191@PF00015_full_PFAM.393.559--1||GB_GCA_011058465.1_protein.faa_DSIT01000001.1_15@PF00015_full_PFAM.344.531--8||GB_GCA_011058465.1_protein.faa_DSIT01000048.1_42@PF00015_full_PFAM.260.437--1||GB_GCA_011058465.1_protein.faa_DSIT01000059.1_47@PF00015_full_PFAM.327.504--3||GB_GCA_011058465.1_protein.faa_DSIT01000108.1_2@PF00015_full_PFAM.402.575--1||GB_GCA_012842935.1_protein.faa_DUSC01000018.1_2@PF00015_full_PFAM.395.579--3||GB_GCA_012842935.1_protein.faa_DUSC01000202.1_9@PF00015_full_PFAM.400.585--11||GB_GCA_013389015.1_protein.faa_JACAEE010000077.1_34@PF00015_full_PFAM.504.686--4||GB_GCA_013822795.1_protein.faa_PNLB01000008.1_70@PF00015_full_PFAM.259.440--1||GB_GCA_013822795.1_protein.faa_PNLB01000015.1_16@PF00015_full_PFAM.524.692--2||GB_GCA_013822795.1_protein.faa_PNLB01000015.1_18@PF00015_full_PFAM.389.568--3||GB_GCA_013822795.1_protein.faa_PNLB01000016.1_77@PF00015_full_PFAM.413.575--5||GB_GCA_013822795.1_protein.faa_PNLB01000018.1_19@PF00015_full_PFAM.409.587--1||GB_GCA_013823285.1_protein.faa_PNLV01000016.1_17@PF00015_full_PFAM.406.588--13||GB_GCA_013823285.1_protein.faa_PNLV01000076.1_14@PF00015_full_PFAM.277.458--2||GB_GCA_013823325.1_protein.faa_PNLY01000025.1_9@PF00015_full_PFAM.410.590--1||GB_GCA_013911965.1_protein.faa_JACESE010000004.1_70@PF00015_full_PFAM.257.439--1||GB_GCA_013911965.1_protein.faa_JACESE010000014.1_41@PF00015_full_PFAM.401.587--2||GB_GCA_013911965.1_protein.faa_JACESE010000018.1_47@PF00015_full_PFAM.409.591--21||GB_GCA_013912065.1_protein.faa_JACESA010000016.1_66@PF00015_full_PFAM.393.607--2||GB_GCA_013912065.1_protein.faa_JACESA010000021.1_5@PF00015_full_PFAM.396.586--1||GB_GCA_014860725.1_protein.faa_JACZJD010000590.1_1@PF00015_full_PFAM.292.373--1||GB_GCA_014860725.1_protein.faa_JACZJD010000600.1_1@PF00015_full_PFAM.393.583--2||GB_GCA_014860725.1_protein.faa_JACZJD010000739.1_15@PF00015_full_PFAM.509.690--1||GB_GCA_015234495.1_protein.faa_JADGMZ010000294.1_13@PF00015_full_PFAM.398.582--1||GB_GCA_015655535.1_protein.faa_JAATEW010000324.1_1@PF00015_full_PFAM.356.544--2||GB_GCA_016124325.1_protein.faa_WGNY01000033.1_113@PF00015_full_PFAM.391.571--8||GB_GCA_016463485.1_protein.faa_JAEMRD010000079.1_17@PF00015_full_PFAM.398.574--5||GB_GCA_016710135.1_protein.faa_JADJLM010000002.1_453@PF00015_full_PFAM.1.60--1||GB_GCA_016929015.1_protein.faa_JAFGJQ010000242.1_10@PF00015_full_PFAM.389.557--1||GB_GCA_017308075.1_protein.faa_JAFKFX010000032.1_95@PF00015_full_PFAM.408.593--12||GB_GCA_017744445.1_protein.faa_JAGIBH010000003.1_146@PF00015_full_PFAM.398.573--2||GB_GCA_017744495.1_protein.faa_JAGIBE010000081.1_5@PF00015_full_PFAM.1.126--1||GB_GCA_017745235.1_protein.faa_JAGHZU010000001.1_414@PF00015_full_PFAM.404.573--4||GB_GCA_017745235.1_protein.faa_JAGHZU010000020.1_54@PF00015_full_PFAM.407.567--3||GB_GCA_017991675.1_protein.faa_JAGOQB010000005.1_61@PF00015_full_PFAM.406.575--4||GB_GCA_017991675.1_protein.faa_JAGOQB010000008.1_46@PF00015_full_PFAM.258.442--7||GB_GCA_018001015.1_protein.faa_JAGNIV010000003.1_53@PF00015_full_PFAM.410.585--2||GB_GCA_018001015.1_protein.faa_JAGNIV010000004.1_198@PF00015_full_PFAM.294.465--7||GB_GCA_018001015.1_protein.faa_JAGNIV010000005.1_75@PF00015_full_PFAM.402.584--2||GB_GCA_018001015.1_protein.faa_JAGNIV010000015.1_59@PF00015_full_PFAM.297.469--16||GB_GCA_018001015.1_protein.faa_JAGNIV010000019.1_36@PF00015_full_PFAM.404.576--3||GB_GCA_018240795.1_protein.faa_JAFEFA010000086.1_3@PF00015_full_PFAM.385.560--9||GB_GCA_018240795.1_protein.faa_JAFEFA010000252.1_35@PF00015_full_PFAM.291.474--1||GB_GCA_018240795.1_protein.faa_JAFEFA010000297.1_1@PF00015_full_PFAM.411.575--2||GB_GCA_018241335.1_protein.faa_JAFEEA010000003.1_41@PF00015_full_PFAM.302.371--1||GB_GCA_018241335.1_protein.faa_JAFEEA010000136.1_1@PF00015_full_PFAM.399.458--1||GB_GCA_018241625.1_protein.faa_JAFEDM010000502.1_4@PF00015_full_PFAM.401.597--1||GB_GCA_018820205.1_protein.faa_JAHJOK010000075.1_383@PF00015_full_PFAM.400.582--2||GB_GCA_018820665.1_protein.faa_JAHJNW010000116.1_1@PF00015_full_PFAM.398.583--1||GB_GCA_018820665.1_protein.faa_JAHJNW010000134.1_10@PF00015_full_PFAM.258.439--2||GB_GCA_018821435.1_protein.faa_JAHJME010000008.1_24@PF00015_full_PFAM.258.437--8||GB_GCA_018821435.1_protein.faa_JAHJME010000010.1_190@PF00015_full_PFAM.386.561--6||GB_GCA_018821435.1_protein.faa_JAHJME010000030.1_61@PF00015_full_PFAM.398.575--10||GB_GCA_018821435.1_protein.faa_JAHJME010000030.1_75@PF00015_full_PFAM.395.575--5||GB_GCA_018971725.1_protein.faa_JAGXAE010000096.1_6@PF00015_full_PFAM.407.600--2||GB_GCA_900104855.1_protein.faa_FNSS01000001.1_4053@PF00015_full_PFAM.445.618--2||GB_GCA_900465605.1_protein.faa_UBJK01000006.1_155@PF00015_full_PFAM.426.606--2||GB_GCA_900466475.1_protein.faa_UBMI01000002.1_105@PF00015_full_PFAM.346.533--5||GB_GCA_900466575.1_protein.faa_UBMP01000009.1_230@PF00015_full_PFAM.393.594--2||GB_GCA_900467685.1_protein.faa_UBQX01000002.1_134@PF00015_full_PFAM.266.347--1||GB_GCA_900467685.1_protein.faa_UBQX01000021.1_12@PF00015_full_PFAM.348.539--1||GB_GCA_900467685.1_protein.faa_UBQX01000024.1_60@PF00015_full_PFAM.347.527--29||GB_GCA_900468065.1_protein.faa_UBTA01000028.1_38@PF00015_full_PFAM.349.535--2||GB_GCA_900470775.1_protein.faa_UCBZ01000017.1_71@PF00015_full_PFAM.408.595--2||GB_GCA_903644085.1_protein.faa_CAHJXE010000218.1_2@PF00015_full_PFAM.631.835--1||GB_GCA_903840435.1_protein.faa_CAIMFV010000059.1_10@PF00015_full_PFAM.411.584--3||GB_GCA_903851655.1_protein.faa_CAINOV010000187.1_1@PF00015_full_PFAM.401.573--1||GB_GCA_903851655.1_protein.faa_CAINOV010000327.1_11@PF00015_full_PFAM.126.298--1||GB_GCA_903862425.1_protein.faa_CAIOYC010000003.1_155@PF00015_full_PFAM.352.545--6||GB_GCA_903889985.1_protein.faa_CAISZN010000401.1_3@PF00015_full_PFAM.401.581--6||GB_GCA_903889985.1_protein.faa_CAISZN010000478.1_3@PF00015_full_PFAM.413.601--1||GB_GCA_903900155.1_protein.faa_CAIUMD010000112.1_14@PF00015_full_PFAM.400.574--4||GB_GCA_903930545.1_protein.faa_CAIYZB010000361.1_15@PF00015_full_PFAM.402.581--1||GB_GCA_905339215.1_protein.faa_CAJPFN010000011.1_54@PF00015_full_PFAM.402.584--13||GB_GCA_905339215.1_protein.faa_CAJPFN010000051.1_45@PF00015_full_PFAM.262.439--1||GB_GCA_905339215.1_protein.faa_CAJPFN010000072.1_3@PF00015_full_PFAM.400.582--24||RS_GCF_000017265.1_protein.faa_NC_011144.1_1329@PF00015_full_PFAM.403.580--3||RS_GCF_000017265.1_protein.faa_NC_011144.1_3747@PF00015_full_PFAM.408.580--5||RS_GCF_000019145.1_protein.faa_NC_010338.1_277@PF00015_full_PFAM.407.577--7||RS_GCF_000019845.1_protein.faa_NC_010581.1_3711@PF00015_full_PFAM.396.577--4||RS_GCF_000021745.1_protein.faa_NC_011666.1_1451@PF00015_full_PFAM.407.578--2||RS_GCF_000202835.1_protein.faa_NC_015186.1_598@PF00015_full_PFAM.448.622--1||RS_GCF_000203975.2_protein.faa_NZ_AFCF02000007.1_9@PF00015_full_PFAM.539.716--1||RS_GCF_000230975.2_protein.faa_NC_021172.1_3056@PF00015_full_PFAM.534.730--1||RS_GCF_000281955.1_protein.faa_NZ_AKKF01000174.1_12@PF00015_full_PFAM.402.576--1||RS_GCF_000372965.1_protein.faa_NZ_KB890024.1_4616@PF00015_full_PFAM.424.602--43||RS_GCF_000384335.2_protein.faa_NZ_KQ031382.1_546@PF00015_full_PFAM.534.738--1||RS_GCF_000385335.1_protein.faa_NZ_ARWA01000001.1_1171@PF00015_full_PFAM.354.540--1||RS_GCF_000427445.1_protein.faa_NZ_KE386496.1_1889@PF00015_full_PFAM.402.580--7||RS_GCF_000496075.1_protein.faa_NZ_AWXZ01000007.1_202@PF00015_full_PFAM.400.508--1||RS_GCF_000496075.1_protein.faa_NZ_AWXZ01000010.1_1@PF00015_full_PFAM.188.357--4||RS_GCF_000518785.1_protein.faa_NZ_JAEG01000008.1_62@PF00015_full_PFAM.348.532--1||RS_GCF_000635915.2_protein.faa_NZ_CP015614.1_127@PF00015_full_PFAM.406.585--2||RS_GCF_000685825.1_protein.faa_NZ_JMKQ01000004.1_233@PF00015_full_PFAM.420.596--6||RS_GCF_000712075.1_protein.faa_NZ_JONW01000002.1_165@PF00015_full_PFAM.399.574--1||RS_GCF_000712075.1_protein.faa_NZ_JONW01000006.1_449@PF00015_full_PFAM.292.464--3||RS_GCF_000712075.1_protein.faa_NZ_JONW01000006.1_452@PF00015_full_PFAM.407.576--11||RS_GCF_000712075.1_protein.faa_NZ_JONW01000007.1_361@PF00015_full_PFAM.403.573--1||RS_GCF_000712075.1_protein.faa_NZ_JONW01000009.1_65@PF00015_full_PFAM.259.439--2||RS_GCF_000744465.1_protein.faa_NZ_JQLZ01000001.1_176@PF00015_full_PFAM.397.586--1||RS_GCF_000744465.1_protein.faa_NZ_JQLZ01000006.1_387@PF00015_full_PFAM.261.436--1||RS_GCF_000745545.1_protein.faa_NZ_JQJN01000018.1_80@PF00015_full_PFAM.259.438--3||RS_GCF_000746085.1_protein.faa_NZ_KN050805.1_196@PF00015_full_PFAM.1.160--2||RS_GCF_000799245.1_protein.faa_NZ_JUGJ01000009.1_202@PF00015_full_PFAM.406.573--11||RS_GCF_000813765.1_protein.faa_NZ_JWSY01000017.1_9@PF00015_full_PFAM.393.583--2||RS_GCF_001414055.1_protein.faa_NZ_CP013002.1_3596@PF00015_full_PFAM.399.572--1||RS_GCF_001414055.1_protein.faa_NZ_CP013002.1_745@PF00015_full_PFAM.260.445--2||RS_GCF_001425305.1_protein.faa_NZ_LMEE01000001.1_1331@PF00015_full_PFAM.519.699--1||RS_GCF_001425305.1_protein.faa_NZ_LMEE01000001.1_1333@PF00015_full_PFAM.380.560--1||RS_GCF_001425305.1_protein.faa_NZ_LMEE01000002.1_796@PF00015_full_PFAM.404.576--10||RS_GCF_001426225.1_protein.faa_NZ_LMRT01000013.1_223@PF00015_full_PFAM.500.676--1||RS_GCF_001426905.1_protein.faa_NZ_LMFQ01000020.1_219@PF00015_full_PFAM.403.575--2||RS_GCF_001427665.1_protein.faa_NZ_LMHC01000001.1_424@PF00015_full_PFAM.402.575--4||RS_GCF_001429025.1_protein.faa_NZ_LMHT01000014.1_80@PF00015_full_PFAM.288.469--1||RS_GCF_001429025.1_protein.faa_NZ_LMHT01000031.1_91@PF00015_full_PFAM.3.164--1||RS_GCF_001429505.1_protein.faa_NZ_LMJW01000018.1_220@PF00015_full_PFAM.407.590--3||RS_GCF_001509835.1_protein.faa_NZ_JXTJ01000006.1_118@PF00015_full_PFAM.408.597--6||RS_GCF_001556515.1_protein.faa_NZ_LSJA01000298.1_1@PF00015_full_PFAM.405.473--1||RS_GCF_001557235.1_protein.faa_NZ_LSJI01000024.1_18@PF00015_full_PFAM.256.439--6||RS_GCF_001651875.1_protein.faa_NZ_LNQB01000055.1_23@PF00015_full_PFAM.417.602--1||RS_GCF_001651875.1_protein.faa_NZ_LNQB01000073.1_565@PF00015_full_PFAM.293.479--1||RS_GCF_001889605.1_protein.faa_NZ_CP018171.1_4105@PF00015_full_PFAM.257.437--1||RS_GCF_002007205.1_protein.faa_NZ_LAZS01000014.1_51@PF00015_full_PFAM.349.534--1||RS_GCF_002204185.1_protein.faa_NZ_MXPU01000018.1_130@PF00015_full_PFAM.258.437--2||RS_GCF_002310375.3_protein.faa_NZ_CP023315.3_3394@PF00015_full_PFAM.407.575--2||RS_GCF_002563775.1_protein.faa_NZ_PDJO01000001.1_1803@PF00015_full_PFAM.773.849--1||RS_GCF_002737765.1_protein.faa_NZ_PEGG01000008.1_11@PF00015_full_PFAM.176.277--3||RS_GCF_002737765.1_protein.faa_NZ_PEGG01000096.1_9@PF00015_full_PFAM.405.495--1||RS_GCF_002742625.1_protein.faa_NZ_PEBF01000001.1_3987@PF00015_full_PFAM.355.545--2||RS_GCF_002742625.1_protein.faa_NZ_PEBF01000001.1_4319@PF00015_full_PFAM.269.452--2||RS_GCF_002742625.1_protein.faa_NZ_PEBF01000001.1_4735@PF00015_full_PFAM.399.573--1||RS_GCF_002749615.1_protein.faa_NZ_CP024201.1_174@PF00015_full_PFAM.412.593--1||RS_GCF_002749615.1_protein.faa_NZ_CP024201.1_2980@PF00015_full_PFAM.255.479--1||RS_GCF_002749615.1_protein.faa_NZ_CP024201.1_816@PF00015_full_PFAM.530.712--2||RS_GCF_002750855.1_protein.faa_NZ_NWUC01000002.1_44@PF00015_full_PFAM.400.577--11||RS_GCF_002858865.1_protein.faa_NZ_PJRR01000015.1_105@PF00015_full_PFAM.404.577--2||RS_GCF_002943835.1_protein.faa_NZ_CP026925.1_1093@PF00015_full_PFAM.407.577--1||RS_GCF_002979535.1_protein.faa_NZ_PCPB01000005.1_160@PF00015_full_PFAM.260.433--6||RS_GCF_002979535.1_protein.faa_NZ_PCPB01000017.1_31@PF00015_full_PFAM.400.580--2||RS_GCF_002979535.1_protein.faa_NZ_PCPB01000019.1_3@PF00015_full_PFAM.401.580--1||RS_GCF_003012705.1_protein.faa_NZ_PXYL01000082.1_1@PF00015_full_PFAM.1.107--1||RS_GCF_003094615.1_protein.faa_NZ_QDKO01000010.1_116@PF00015_full_PFAM.403.574--1||RS_GCF_003116815.1_protein.faa_NZ_QDKQ01000058.1_47@PF00015_full_PFAM.403.579--1||RS_GCF_003148805.1_protein.faa_NZ_QGGX01000002.1_229@PF00015_full_PFAM.423.603--4||RS_GCF_003185805.1_protein.faa_NZ_QHJY01000171.1_4@PF00015_full_PFAM.1.133--1||RS_GCF_003254505.1_protein.faa_NZ_QFYP01000001.1_1253@PF00015_full_PFAM.399.577--6||RS_GCF_003254525.1_protein.faa_NZ_QFYS01000002.1_599@PF00015_full_PFAM.408.582--11||RS_GCF_003254525.1_protein.faa_NZ_QFYS01000004.1_48@PF00015_full_PFAM.290.469--1||RS_GCF_003254705.1_protein.faa_NZ_QFYR01000001.1_1507@PF00015_full_PFAM.408.578--1||RS_GCF_003254705.1_protein.faa_NZ_QFYR01000001.1_841@PF00015_full_PFAM.390.575--4||RS_GCF_003254705.1_protein.faa_NZ_QFYR01000004.1_240@PF00015_full_PFAM.397.577--2||RS_GCF_003350205.1_protein.faa_NZ_QLLC01000001.1_12@PF00015_full_PFAM.403.587--1||RS_GCF_003350205.1_protein.faa_NZ_QLLC01000002.1_135@PF00015_full_PFAM.396.575--3||RS_GCF_003350205.1_protein.faa_NZ_QLLC01000002.1_144@PF00015_full_PFAM.401.577--2||RS_GCF_003574625.1_protein.faa_NZ_QNUJ01000006.1_19@PF00015_full_PFAM.530.703--1||RS_GCF_003722335.1_protein.faa_NZ_CP026100.1_1829@PF00015_full_PFAM.397.570--3||RS_GCF_003722335.1_protein.faa_NZ_CP026100.1_793@PF00015_full_PFAM.407.574--1||RS_GCF_003931565.1_protein.faa_NZ_RRYI01000004.1_115@PF00015_full_PFAM.264.450--1||RS_GCF_004053875.1_protein.faa_NZ_SBIP01000001.1_506@PF00015_full_PFAM.522.705--2||RS_GCF_004135935.1_protein.faa_NZ_CP025086.1_1211@PF00015_full_PFAM.401.586--3||RS_GCF_004137685.1_protein.faa_NZ_QYBB01000002.1_121@PF00015_full_PFAM.272.440--1||RS_GCF_004137685.1_protein.faa_NZ_QYBB01000152.1_1@PF00015_full_PFAM.215.383--1||RS_GCF_004342605.1_protein.faa_NZ_SLZL01000001.1_114@PF00015_full_PFAM.404.567--1||RS_GCF_004342605.1_protein.faa_NZ_SLZL01000019.1_6@PF00015_full_PFAM.399.567--1||RS_GCF_004358025.1_protein.faa_NZ_SMTL01000001.1_495@PF00015_full_PFAM.398.568--1||RS_GCF_004614235.1_protein.faa_NZ_SPVH01000002.1_654@PF00015_full_PFAM.400.579--5||RS_GCF_004614235.1_protein.faa_NZ_SPVH01000006.1_203@PF00015_full_PFAM.393.585--6||RS_GCF_004614235.1_protein.faa_NZ_SPVH01000006.1_526@PF00015_full_PFAM.400.588--5||RS_GCF_006547065.1_protein.faa_NZ_CP041243.1_134@PF00015_full_PFAM.401.583--1||RS_GCF_006547065.1_protein.faa_NZ_CP041243.1_80@PF00015_full_PFAM.291.471--5||RS_GCF_006547065.1_protein.faa_NZ_CP041243.1_922@PF00015_full_PFAM.401.584--19||RS_GCF_007828975.1_protein.faa_NZ_VIVU01000002.1_18@PF00015_full_PFAM.398.583--1||RS_GCF_007828975.1_protein.faa_NZ_VIVU01000011.1_28@PF00015_full_PFAM.262.437--5||RS_GCF_007828975.1_protein.faa_NZ_VIVU01000017.1_47@PF00015_full_PFAM.328.501--1||RS_GCF_007922615.2_protein.faa_NZ_CP042301.2_1064@PF00015_full_PFAM.392.579--7||RS_GCF_007922615.2_protein.faa_NZ_CP042301.2_1205@PF00015_full_PFAM.349.528--19||RS_GCF_007922615.2_protein.faa_NZ_CP042301.2_4426@PF00015_full_PFAM.395.576--2||RS_GCF_007922615.2_protein.faa_NZ_CP042301.2_576@PF00015_full_PFAM.556.732--1||RS_GCF_008180155.1_protein.faa_NZ_VSZS01000031.1_1@PF00015_full_PFAM.184.369--12||RS_GCF_008180155.1_protein.faa_NZ_VSZS01000055.1_12@PF00015_full_PFAM.288.472--1||RS_GCF_008710155.1_protein.faa_NZ_VYPZ01000049.1_9@PF00015_full_PFAM.350.551--1||RS_GCF_009617585.1_protein.faa_NZ_WIXI01000048.1_27@PF00015_full_PFAM.477.659--1||RS_GCF_009765685.1_protein.faa_NZ_LMUY01000114.1_1@PF00015_full_PFAM.140.312--2||RS_GCF_009765775.1_protein.faa_NZ_LMUU01000038.1_9@PF00015_full_PFAM.347.531--1||RS_GCF_009765965.1_protein.faa_NZ_LMUL01000007.1_65@PF00015_full_PFAM.402.571--1||RS_GCF_009765995.1_protein.faa_NZ_LMUI01000016.1_18@PF00015_full_PFAM.259.447--1||RS_GCF_009905535.1_protein.faa_NZ_JAAALA010000003.1_72@PF00015_full_PFAM.400.577--1||RS_GCF_010977555.1_protein.faa_NZ_CP048815.1_2416@PF00015_full_PFAM.257.444--2||RS_GCF_010977555.1_protein.faa_NZ_CP048815.1_2867@PF00015_full_PFAM.406.572--2||RS_GCF_010977555.1_protein.faa_NZ_CP048815.1_363@PF00015_full_PFAM.411.576--1||RS_GCF_010977555.1_protein.faa_NZ_CP048815.1_4131@PF00015_full_PFAM.353.540--16||RS_GCF_010977555.1_protein.faa_NZ_CP048815.1_4531@PF00015_full_PFAM.401.581--1||RS_GCF_011043625.1_protein.faa_NZ_JAAKGT010000001.1_174@PF00015_full_PFAM.260.431--2||RS_GCF_011043625.1_protein.faa_NZ_JAAKGT010000005.1_88@PF00015_full_PFAM.335.502--1||RS_GCF_011043625.1_protein.faa_NZ_JAAKGT010000016.1_66@PF00015_full_PFAM.402.574--1||RS_GCF_011045195.1_protein.faa_NZ_CP049199.1_3216@PF00015_full_PFAM.261.442--2||RS_GCF_011064825.1_protein.faa_NZ_CP048751.1_2080@PF00015_full_PFAM.395.584--1||RS_GCF_011761985.1_protein.faa_NZ_JAASQT010000003.1_27@PF00015_full_PFAM.537.714--1||RS_GCF_011761985.1_protein.faa_NZ_JAASQT010000011.1_16@PF00015_full_PFAM.529.719--1||RS_GCF_011927945.1_protein.faa_NZ_JAATJM010000001.1_80@PF00015_full_PFAM.400.580--1||RS_GCF_013240295.1_protein.faa_NZ_JABETK010000004.1_197@PF00015_full_PFAM.430.635--2||RS_GCF_013306565.1_protein.faa_NZ_PZPO01000001.1_482@PF00015_full_PFAM.388.558--1||RS_GCF_013306565.1_protein.faa_NZ_PZPO01000004.1_161@PF00015_full_PFAM.297.473--2||RS_GCF_013760785.1_protein.faa_NZ_JACDUB010000001.1_1104@PF00015_full_PFAM.259.439--1||RS_GCF_013760785.1_protein.faa_NZ_JACDUB010000001.1_2766@PF00015_full_PFAM.396.590--1||RS_GCF_014138625.1_protein.faa_NZ_JACJHY010000054.1_14@PF00015_full_PFAM.423.601--1||RS_GCF_014193255.1_protein.faa_NZ_JACHZB010000002.1_370@PF00015_full_PFAM.349.532--1||RS_GCF_014195095.1_protein.faa_NZ_JACIBC010000004.1_443@PF00015_full_PFAM.405.585--3||RS_GCF_014195095.1_protein.faa_NZ_JACIBC010000012.1_89@PF00015_full_PFAM.361.530--1||RS_GCF_014196115.1_protein.faa_NZ_JACIDB010000001.1_468@PF00015_full_PFAM.374.552--1||RS_GCF_014196125.1_protein.faa_NZ_JACIDA010000002.1_344@PF00015_full_PFAM.399.587--1||RS_GCF_014196295.1_protein.faa_NZ_JACIDK010000002.1_48@PF00015_full_PFAM.532.703--11||RS_GCF_014196295.1_protein.faa_NZ_JACIDK010000002.1_642@PF00015_full_PFAM.413.586--1||RS_GCF_014196335.1_protein.faa_NZ_JACIDM010000001.1_229@PF00015_full_PFAM.397.580--1||RS_GCF_014196335.1_protein.faa_NZ_JACIDM010000001.1_230@PF00015_full_PFAM.400.581--1||RS_GCF_014197695.1_protein.faa_NZ_JACIGB010000022.1_23@PF00015_full_PFAM.324.501--8||RS_GCF_014199955.1_protein.faa_NZ_JACHOQ010000009.1_75@PF00015_full_PFAM.398.584--1||RS_GCF_014204625.1_protein.faa_NZ_JACHLU010000024.1_7@PF00015_full_PFAM.520.720--5||RS_GCF_014207215.1_protein.faa_NZ_JACHCS010000001.1_4502@PF00015_full_PFAM.535.716--1||RS_GCF_014207215.1_protein.faa_NZ_JACHCS010000001.1_761@PF00015_full_PFAM.398.568--1||RS_GCF_014349105.1_protein.faa_NZ_JACSJI010000005.1_166@PF00015_full_PFAM.289.471--1||RS_GCF_014851675.1_protein.faa_NZ_JACVAE010000001.1_2436@PF00015_full_PFAM.533.717--4||RS_GCF_015709455.1_protein.faa_NZ_JADNQW010000005.1_2432@PF00015_full_PFAM.417.595--1||RS_GCF_016124105.1_protein.faa_NZ_JADGMQ010000015.1_25@PF00015_full_PFAM.408.582--2||RS_GCF_016135805.1_protein.faa_NZ_JADWOX010000006.1_202@PF00015_full_PFAM.260.439--2||RS_GCF_016135805.1_protein.faa_NZ_JADWOX010000008.1_7@PF00015_full_PFAM.400.571--6||RS_GCF_016135805.1_protein.faa_NZ_JADWOX010000020.1_66@PF00015_full_PFAM.403.574--2||RS_GCF_016654005.1_protein.faa_NZ_JAEPWN010000001.1_77@PF00015_full_PFAM.393.584--1||RS_GCF_016756615.1_protein.faa_NZ_AP023262.1_2947@PF00015_full_PFAM.319.492--2||RS_GCF_016772415.1_protein.faa_NZ_JAGSGD010000001.1_1045@PF00015_full_PFAM.255.439--3||RS_GCF_016772415.1_protein.faa_NZ_JAGSGD010000001.1_1381@PF00015_full_PFAM.295.477--2||RS_GCF_016772415.1_protein.faa_NZ_JAGSGD010000001.1_226@PF00015_full_PFAM.402.578--17||RS_GCF_016772415.1_protein.faa_NZ_JAGSGD010000001.1_2432@PF00015_full_PFAM.323.505--4||RS_GCF_016772415.1_protein.faa_NZ_JAGSGD010000001.1_811@PF00015_full_PFAM.297.470--4||RS_GCF_016772415.1_protein.faa_NZ_JAGSGD010000002.1_197@PF00015_full_PFAM.402.578--7||RS_GCF_017086445.1_protein.faa_NZ_CP070968.1_798@PF00015_full_PFAM.402.579--4||RS_GCF_017874015.1_protein.faa_NZ_JAGGKU010000066.1_1@PF00015_full_PFAM.182.362--10||RS_GCF_017876795.1_protein.faa_NZ_JAGIOR010000001.1_4206@PF00015_full_PFAM.352.530--1||RS_GCF_018135625.1_protein.faa_NZ_CP073078.1_1356@PF00015_full_PFAM.419.593--1||RS_GCF_018135625.1_protein.faa_NZ_CP073078.1_1468@PF00015_full_PFAM.255.439--1||RS_GCF_018135625.1_protein.faa_NZ_CP073078.1_3090@PF00015_full_PFAM.418.594--2||RS_GCF_018135625.1_protein.faa_NZ_CP073078.1_4621@PF00015_full_PFAM.293.475--1||RS_GCF_900111275.1_protein.faa_NZ_FOGR01000004.1_611@PF00015_full_PFAM.367.526--1||RS_GCF_900111905.1_protein.faa_NZ_FOKM01000003.1_129@PF00015_full_PFAM.442.616--1||RS_GCF_900112185.1_protein.faa_NZ_FOKP01000021.1_55@PF00015_full_PFAM.356.548--5||RS_GCF_900114015.1_protein.faa_NZ_FORN01000073.1_6@PF00015_full_PFAM.399.567--3||RS_GCF_900116065.1_protein.faa_NZ_FOZV01000004.1_68@PF00015_full_PFAM.258.441--1||RS_GCF_900116175.1_protein.faa_NZ_FPCH01000003.1_388@PF00015_full_PFAM.533.732--1||RS_GCF_900117445.1_protein.faa_NZ_FPEJ01000013.1_362@PF00015_full_PFAM.273.448--11||RS_GCF_900492205.1_protein.faa_NZ_UEYQ01000004.1_255@PF00015_full_PFAM.349.534--4||RS_GCF_902506205.1_protein.faa_NZ_LR732816.1_1225@PF00015_full_PFAM.395.583--1||RS_GCF_902506205.1_protein.faa_NZ_LR732816.1_568@PF00015_full_PFAM.404.588--2:scovhsp_avg=72.56412776412776:scovhsp_max=100.0:scovhsp_min=50.0:scovhsp_std=12.934632910189908:scovhsp_sum=88600.8:send_avg=143.85503685503684:send_max=178.0:send_min=49.0:send_std=22.618310831165047:send_sum=175647.0:sstart_avg=17.187551187551186:sstart_max=73.0:sstart_min=1.0:sstart_std=18.497143128505957:sstart_sum=20986.0],(((((((((68639812-83ed-5020-8427-41d1ece3ed25_2@MCPsignal.21.128:0.226235[&&NHX:Sample=rhizpot1:Type=capture:besthit=72.0:bitscore=125.0:capture_class=c__Alphaproteobacteria:capture_domain=d__Bacteria:capture_family=f__Rhizobiaceae:capture_genus=g__Pararhizobium:capture_order=o__Rhizobiales:capture_phylum=p__Proteobacteria:capture_species=s__Pararhizobium rhizosphaerae:evalue=2.11e-37:gapopen=1.0:heptad=MCP-36H:length=107.0:mismatch=28.0:qcovhsp=100.0:qend=107.0:qstart=1.0:ref_name=RS_GCF_006547065.1_protein.faa_NZ_CP041243.1_922@PF00015_full_PFAM.401.584:scovhsp=57.4:send=158.0:sstart=54.0],(aad25d57-1bd6-4aad-bc83-505efef5e95d_2@MCPsignal.22.113:0.134542[&&NHX:Sample=rhiztom2:Type=capture:capture_class=c__Alphaproteobacteria:capture_domain=d__Bacteria:capture_family=f__OSC116:capture_genus=g__OCS116:capture_order=o__Rhizobiales:capture_phylum=p__Proteobacteria:capture_species=s__OCS116 sp002402005:heptad=MCP-36H],(RS_GCF_902498825.1_protein.faa_NZ_LR701459.1_3630@PF00015_full_PFAM.282.463:0.0449468[&&NHX:Type=GTDB:gtdb_class=c__Alphaproteobacteria:gtdb_domain=d__Bacteria:gtdb_family=f__Rhizobiaceae:gtdb_genus=g__Georhizobium:gtdb_order=o__Rhizobiales:gtdb_phylum=p__Proteobacteria:gtdb_species=s__Georhizobium sp902498825:heptad=MCP-36H:species=d__Bacteria_p__Proteobacteria_c__Alphaproteobacteria_o__Rhizobiales_f__Rhizobiaceae_g__Georhizobium_s__Georhizobium sp902498825],RS_GCF_003952725.1_protein.faa_NZ_CP032509.1_1128@PF00015_full_PFAM.248.462:0.0428601[&&NHX:Type=GTDB:gtdb_class=c__Alphaproteobacteria:gtdb_domain=d__Bacteria:gtdb_family=f__Rhizobiaceae:gtdb_genus=g__Georhizobium:gtdb_order=o__Rhizobiales:gtdb_phylum=p__Proteobacteria:gtdb_species=s__Georhizobium profundi:heptad=MCP-36H:species=d__Bacteria_p__Proteobacteria_c__Alphaproteobacteria_o__Rhizobiales_f__Rhizobiaceae_g__Georhizobium_s__Georhizobium profundi])0.828:0.226354[&&NHX:Sample_counter=:Type_counter=GTDB--2:capture_class_counter=:capture_domain_counter=:capture_family_counter=:capture_genus_counter=:capture_order_counter=:capture_phylum_counter=:capture_species_counter=:evoltype=D:gtdb_class_counter=c__Alphaproteobacteria--2:gtdb_domain_counter=d__Bacteria--2:gtdb_family_counter=f__Rhizobiaceae--2:gtdb_genus_counter=g__Georhizobium--2:gtdb_order_counter=o__Rhizobiales--2:gtdb_phylum_counter=p__Proteobacteria--2:gtdb_species_counter=s__Georhizobium profundi--1||s__Georhizobium sp902498825--1:heptad_counter=MCP-36H--2:lbd_counter=:lca=d__Bacteria:lca_tree=g__Georhizobium:name=N620296:ref_name_counter=])1:1.00689[&&NHX:Sample_counter=rhiztom2--1:Type_counter=GTDB--2||capture--1:capture_class_counter=c__Alphaproteobacteria--1:capture_domain_counter=d__Bacteria--1:capture_family_counter=f__OSC116--1:capture_genus_counter=g__OCS116--1:capture_order_counter=o__Rhizobiales--1:capture_phylum_counter=p__Proteobacteria--1:capture_species_counter=s__OCS116 sp002402005--1:gtdb_class_counter=c__Alphaproteobacteria--2:gtdb_domain_counter=d__Bacteria--2:gtdb_family_counter=f__Rhizobiaceae--2:gtdb_genus_counter=g__Georhizobium--2:gtdb_order_counter=o__Rhizobiales--2:gtdb_phylum_counter=p__Proteobacteria--2:gtdb_species_counter=s__Georhizobium profundi--1||s__Georhizobium sp902498825--1:heptad_counter=MCP-36H--3:lbd_counter=:lca_tree=g__Georhizobium:name=N620297:ref_name_counter=])0.788:0.0713982[&&NHX:Sample_counter=rhizpot1--1||rhiztom2--1:Type_counter=GTDB--2||capture--2:besthit_avg=72.0:besthit_max=72.0:besthit_min=72.0:besthit_std=0:besthit_sum=72.0:bitscore_avg=125.0:bitscore_max=125.0:bitscore_min=125.0:bitscore_std=0:bitscore_sum=125.0:capture_class_counter=c__Alphaproteobacteria--2:capture_domain_counter=d__Bacteria--2:capture_family_counter=f__OSC116--1||f__Rhizobiaceae--1:capture_genus_counter=g__OCS116--1||g__Pararhizobium--1:capture_order_counter=o__Rhizobiales--2:capture_phylum_counter=p__Proteobacteria--2:capture_species_counter=s__OCS116 sp002402005--1||s__Pararhizobium rhizosphaerae--1:evalue_avg=2.11e-37:evalue_max=2.11e-37:evalue_min=2.11e-37:evalue_std=0:evalue_sum=2.11e-37:gapopen_avg=1.0:gapopen_max=1.0:gapopen_min=1.0:gapopen_std=0:gapopen_sum=1.0:gtdb_class_counter=c__Alphaproteobacteria--2:gtdb_domain_counter=d__Bacteria--2:gtdb_family_counter=f__Rhizobiaceae--2:gtdb_genus_counter=g__Georhizobium--2:gtdb_order_counter=o__Rhizobiales--2:gtdb_phylum_counter=p__Proteobacteria--2:gtdb_species_counter=s__Georhizobium profundi--1||s__Georhizobium sp902498825--1:heptad_counter=MCP-36H--4:lbd_counter=:lca_tree=g__Georhizobium:length_avg=107.0:length_max=107.0:length_min=107.0:length_std=0:length_sum=107.0:mismatch_avg=28.0:mismatch_max=28.0:mismatch_min=28.0:mismatch_std=0:mismatch_sum=28.0:name=N620298:qcovhsp_avg=100.0:qcovhsp_max=100.0:qcovhsp_min=100.0:qcovhsp_std=0:qcovhsp_sum=100.0:qend_avg=107.0:qend_max=107.0:qend_min=107.0:qend_std=0:qend_sum=107.0:qstart_avg=1.0:qstart_max=1.0:qstart_min=1.0:qstart_std=0:qstart_sum=1.0:ref_name_counter=RS_GCF_006547065.1_protein.faa_NZ_CP041243.1_922@PF00015_full_PFAM.401.584--1:scovhsp_avg=57.4:scovhsp_max=57.4:scovhsp_min=57.4:scovhsp_std=0:scovhsp_sum=57.4:send_avg=158.0:send_max=158.0:send_min=158.0:send_std=0:send_sum=158.0:sstart_avg=54.0:sstart_max=54.0:sstart_min=54.0:sstart_std=0:sstart_sum=54.0],(79fbc60e-fa84-404c-bfe5-1c6eb34b9712_2@MCPsignal.224.274:5e-09[&&NHX:Sample=rhiztom2:Type=capture:capture_class=c__Planctomycetia:capture_domain=d__Bacteria:capture_family=f__Gemmataceae:capture_genus=g__Gemmata:capture_order=o__Gemmatales:capture_phylum=p__Planctomycetota:capture_species=s__Gemmata massiliana:heptad=MCP-36H],(RS_GCF_008802405.1_protein.faa_NZ_VZDO01000004.1_295@PF00015_full_PFAM.360.526:0.17231[&&NHX:Type=GTDB:gtdb_class=c__Alphaproteobacteria:gtdb_domain=d__Bacteria:gtdb_family=f__Rhizobiaceae:gtdb_genus=g__Aureimonas_A:gtdb_order=o__Rhizobiales:gtdb_phylum=p__Proteobacteria:gtdb_species=s__Aureimonas_A leprariae:heptad=MCP-36H:species=d__Bacteria_p__Proteobacteria_c__Alphaproteobacteria_o__Rhizobiales_f__Rhizobiaceae_g__Aureimonas_A_s__Aureimonas_A leprariae],(((RS_GCF_001463745.1_protein.faa_NZ_BBWJ01000010.1_61@PF00015_full_PFAM.359.536:0.0710262[&&NHX:Type=GTDB:gtdb_class=c__Alphaproteobacteria:gtdb_domain=d__Bacteria:gtdb_family=f__Rhizobiaceae:gtdb_genus=g__Aureimonas:gtdb_order=o__Rhizobiales:gtdb_phylum=p__Proteobacteria:gtdb_species=s__Aureimonas sp001463745:heptad=MCP-36H:species=d__Bacteria_p__Proteobacteria_c__Alphaproteobacteria_o__Rhizobiales_f__Rhizobiaceae_g__Aureimonas_s__Aureimonas sp001463745],RS_GCF_001423245.1_protein.faa_NZ_LMOH01000013.1_25@PF00015_full_PFAM.360.530:0.0788413[&&NHX:Type=GTDB:gtdb_class=c__Alphaproteobacteria:gtdb_domain=d__Bacteria:gtdb_family=f__Rhizobiaceae:gtdb_genus=g__Aureimonas:gtdb_order=o__Rhizobiales:gtdb_phylum=p__Proteobacteria:gtdb_species=s__Aureimonas sp001423245:heptad=MCP-36H:species=d__Bacteria_p__Proteobacteria_c__Alphaproteobacteria_o__Rhizobiales_f__Rhizobiaceae_g__Aureimonas_s__Aureimonas sp001423245])0.966:0.0683577[&&NHX:Sample_counter=:Type_counter=GTDB--2:capture_class_counter=:capture_domain_counter=:capture_family_counter=:capture_genus_counter=:capture_order_counter=:capture_phylum_counter=:capture_species_counter=:evoltype=D:gtdb_class_counter=c__Alphaproteobacteria--2:gtdb_domain_counter=d__Bacteria--2:gtdb_family_counter=f__Rhizobiaceae--2:gtdb_genus_counter=g__Aureimonas--2:gtdb_order_counter=o__Rhizobiales--2:gtdb_phylum_counter=p__Proteobacteria--2:gtdb_species_counter=s__Aureimonas sp001423245--1||s__Aureimonas sp001463745--1:heptad_counter=MCP-36H--2:lbd_counter=:lca=d__Bacteria:lca_tree=g__Aureimonas:name=N620303:ref_name_counter=],6055ebfc-9873-4849-88b1-76093bf6d273_1@MCPsignal.73.225:0.0801753[&&NHX:Sample=rhizpot3:Type=capture:besthit=86.2:bitscore=233.0:capture_class=c__Alphaproteobacteria:capture_domain=d__Bacteria:capture_family=f__Azospirillaceae:capture_genus=g__Azospirillum:capture_order=o__Azospirillales:capture_phylum=p__Proteobacteria:capture_species=s__Azospirillum rugosum:evalue=6.52e-79:gapopen=0.0:heptad=MCP-36H:length=152.0:mismatch=21.0:qcovhsp=100.0:qend=152.0:qstart=1.0:ref_name=RS_GCF_001424685.1_protein.faa_NZ_LMQT01000003.1_121@PF00015_full_PFAM.347.537:scovhsp=80.0:send=161.0:sstart=10.0])0.823:0.035713[&&NHX:Sample_counter=rhizpot3--1:Type_counter=GTDB--2||capture--1:besthit_avg=86.2:besthit_max=86.2:besthit_min=86.2:besthit_std=0:besthit_sum=86.2:bitscore_avg=233.0:bitscore_max=233.0:bitscore_min=233.0:bitscore_std=0:bitscore_sum=233.0:capture_class_counter=c__Alphaproteobacteria--1:capture_domain_counter=d__Bacteria--1:capture_family_counter=f__Azospirillaceae--1:capture_genus_counter=g__Azospirillum--1:capture_order_counter=o__Azospirillales--1:capture_phylum_counter=p__Proteobacteria--1:capture_species_counter=s__Azospirillum rugosum--1:evalue_avg=6.52e-79:evalue_max=6.52e-79:evalue_min=6.52e-79:evalue_std=0:evalue_sum=6.52e-79:gapopen_avg=0.0:gapopen_max=0.0:gapopen_min=0.0:gapopen_std=0:gapopen_sum=0.0:gtdb_class_counter=c__Alphaproteobacteria--2:gtdb_domain_counter=d__Bacteria--2:gtdb_family_counter=f__Rhizobiaceae--2:gtdb_genus_counter=g__Aureimonas--2:gtdb_order_counter=o__Rhizobiales--2:gtdb_phylum_counter=p__Proteobacteria--2:gtdb_species_counter=s__Aureimonas sp001423245--1||s__Aureimonas sp001463745--1:heptad_counter=MCP-36H--3:lbd_counter=:lca_tree=g__Aureimonas:length_avg=152.0:length_max=152.0:length_min=152.0:length_std=0:length_sum=152.0:mismatch_avg=21.0:mismatch_max=21.0:mismatch_min=21.0:mismatch_std=0:mismatch_sum=21.0:name=N620305:qcovhsp_avg=100.0:qcovhsp_max=100.0:qcovhsp_min=100.0:qcovhsp_std=0:qcovhsp_sum=100.0:qend_avg=152.0:qend_max=152.0:qend_min=152.0:qend_std=0:qend_sum=152.0:qstart_avg=1.0:qstart_max=1.0:qstart_min=1.0:qstart_std=0:qstart_sum=1.0:ref_name_counter=RS_GCF_001424685.1_protein.faa_NZ_LMQT01000003.1_121@PF00015_full_PFAM.347.537--1:scovhsp_avg=80.0:scovhsp_max=80.0:scovhsp_min=80.0:scovhsp_std=0:scovhsp_sum=80.0:send_avg=161.0:send_max=161.0:send_min=161.0:send_std=0:send_sum=161.0:sstart_avg=10.0:sstart_max=10.0:sstart_min=10.0:sstart_std=0:sstart_sum=10.0],RS_GCF_001424685.1_protein.faa_NZ_LMQT01000003.1_121@PF00015_full_PFAM.347.537:0.00682526[&&NHX:Type=GTDB:gtdb_class=c__Alphaproteobacteria:gtdb_domain=d__Bacteria:gtdb_family=f__Rhizobiaceae:gtdb_genus=g__Aureimonas_A:gtdb_order=o__Rhizobiales:gtdb_phylum=p__Proteobacteria:gtdb_species=s__Aureimonas_A sp001424685:heptad=MCP-36H:species=d__Bacteria_p__Proteobacteria_c__Alphaproteobacteria_o__Rhizobiales_f__Rhizobiaceae_g__Aureimonas_A_s__Aureimonas_A sp001424685])1:0.237167[&&NHX:Sample_counter=rhizpot3--1:Type_counter=GTDB--3||capture--1:besthit_avg=86.2:besthit_max=86.2:besthit_min=86.2:besthit_std=0:besthit_sum=86.2:bitscore_avg=233.0:bitscore_max=233.0:bitscore_min=233.0:bitscore_std=0:bitscore_sum=233.0:capture_class_counter=c__Alphaproteobacteria--1:capture_domain_counter=d__Bacteria--1:capture_family_counter=f__Azospirillaceae--1:capture_genus_counter=g__Azospirillum--1:capture_order_counter=o__Azospirillales--1:capture_phylum_counter=p__Proteobacteria--1:capture_species_counter=s__Azospirillum rugosum--1:evalue_avg=6.52e-79:evalue_max=6.52e-79:evalue_min=6.52e-79:evalue_std=0:evalue_sum=6.52e-79:gapopen_avg=0.0:gapopen_max=0.0:gapopen_min=0.0:gapopen_std=0:gapopen_sum=0.0:gtdb_class_counter=c__Alphaproteobacteria--3:gtdb_domain_counter=d__Bacteria--3:gtdb_family_counter=f__Rhizobiaceae--3:gtdb_genus_counter=g__Aureimonas--2||g__Aureimonas_A--1:gtdb_order_counter=o__Rhizobiales--3:gtdb_phylum_counter=p__Proteobacteria--3:gtdb_species_counter=s__Aureimonas sp001423245--1||s__Aureimonas sp001463745--1||s__Aureimonas_A sp001424685--1:heptad_counter=MCP-36H--4:lbd_counter=:lca_tree=f__Rhizobiaceae:length_avg=152.0:length_max=152.0:length_min=152.0:length_std=0:length_sum=152.0:mismatch_avg=21.0:mismatch_max=21.0:mismatch_min=21.0:mismatch_std=0:mismatch_sum=21.0:name=N620307:qcovhsp_avg=100.0:qcovhsp_max=100.0:qcovhsp_min=100.0:qcovhsp_std=0:qcovhsp_sum=100.0:qend_avg=152.0:qend_max=152.0:qend_min=152.0:qend_std=0:qend_sum=152.0:qstart_avg=1.0:qstart_max=1.0:qstart_min=1.0:qstart_std=0:qstart_sum=1.0:ref_name_counter=RS_GCF_001424685.1_protein.faa_NZ_LMQT01000003.1_121@PF00015_full_PFAM.347.537--1:scovhsp_avg=80.0:scovhsp_max=80.0:scovhsp_min=80.0:scovhsp_std=0:scovhsp_sum=80.0:send_avg=161.0:send_max=161.0:send_min=161.0:send_std=0:send_sum=161.0:sstart_avg=10.0:sstart_max=10.0:sstart_min=10.0:sstart_std=0:sstart_sum=10.0])0.902:0.101237[&&NHX:Sample_counter=rhizpot3--1:Type_counter=GTDB--4||capture--1:besthit_avg=86.2:besthit_max=86.2:besthit_min=86.2:besthit_std=0:besthit_sum=86.2:bitscore_avg=233.0:bitscore_max=233.0:bitscore_min=233.0:bitscore_std=0:bitscore_sum=233.0:capture_class_counter=c__Alphaproteobacteria--1:capture_domain_counter=d__Bacteria--1:capture_family_counter=f__Azospirillaceae--1:capture_genus_counter=g__Azospirillum--1:capture_order_counter=o__Azospirillales--1:capture_phylum_counter=p__Proteobacteria--1:capture_species_counter=s__Azospirillum rugosum--1:evalue_avg=6.52e-79:evalue_max=6.52e-79:evalue_min=6.52e-79:evalue_std=0:evalue_sum=6.52e-79:gapopen_avg=0.0:gapopen_max=0.0:gapopen_min=0.0:gapopen_std=0:gapopen_sum=0.0:gtdb_class_counter=c__Alphaproteobacteria--4:gtdb_domain_counter=d__Bacteria--4:gtdb_family_counter=f__Rhizobiaceae--4:gtdb_genus_counter=g__Aureimonas--2||g__Aureimonas_A--2:gtdb_order_counter=o__Rhizobiales--4:gtdb_phylum_counter=p__Proteobacteria--4:gtdb_species_counter=s__Aureimonas sp001423245--1||s__Aureimonas sp001463745--1||s__Aureimonas_A leprariae--1||s__Aureimonas_A sp001424685--1:heptad_counter=MCP-36H--5:lbd_counter=:lca_tree=f__Rhizobiaceae:length_avg=152.0:length_max=152.0:length_min=152.0:length_std=0:length_sum=152.0:mismatch_avg=21.0:mismatch_max=21.0:mismatch_min=21.0:mismatch_std=0:mismatch_sum=21.0:name=N620308:qcovhsp_avg=100.0:qcovhsp_max=100.0:qcovhsp_min=100.0:qcovhsp_std=0:qcovhsp_sum=100.0:qend_avg=152.0:qend_max=152.0:qend_min=152.0:qend_std=0:qend_sum=152.0:qstart_avg=1.0:qstart_max=1.0:qstart_min=1.0:qstart_std=0:qstart_sum=1.0:ref_name_counter=RS_GCF_001424685.1_protein.faa_NZ_LMQT01000003.1_121@PF00015_full_PFAM.347.537--1:scovhsp_avg=80.0:scovhsp_max=80.0:scovhsp_min=80.0:scovhsp_std=0:scovhsp_sum=80.0:send_avg=161.0:send_max=161.0:send_min=161.0:send_std=0:send_sum=161.0:sstart_avg=10.0:sstart_max=10.0:sstart_min=10.0:sstart_std=0:sstart_sum=10.0])0.791:0.0405739[&&NHX:Sample_counter=rhizpot3--1||rhiztom2--1:Type_counter=GTDB--4||capture--2:besthit_avg=86.2:besthit_max=86.2:besthit_min=86.2:besthit_std=0:besthit_sum=86.2:bitscore_avg=233.0:bitscore_max=233.0:bitscore_min=233.0:bitscore_std=0:bitscore_sum=233.0:capture_class_counter=c__Alphaproteobacteria--1||c__Planctomycetia--1:capture_domain_counter=d__Bacteria--2:capture_family_counter=f__Azospirillaceae--1||f__Gemmataceae--1:capture_genus_counter=g__Azospirillum--1||g__Gemmata--1:capture_order_counter=o__Azospirillales--1||o__Gemmatales--1:capture_phylum_counter=p__Planctomycetota--1||p__Proteobacteria--1:capture_species_counter=s__Azospirillum rugosum--1||s__Gemmata massiliana--1:evalue_avg=6.52e-79:evalue_max=6.52e-79:evalue_min=6.52e-79:evalue_std=0:evalue_sum=6.52e-79:gapopen_avg=0.0:gapopen_max=0.0:gapopen_min=0.0:gapopen_std=0:gapopen_sum=0.0:gtdb_class_counter=c__Alphaproteobacteria--4:gtdb_domain_counter=d__Bacteria--4:gtdb_family_counter=f__Rhizobiaceae--4:gtdb_genus_counter=g__Aureimonas--2||g__Aureimonas_A--2:gtdb_order_counter=o__Rhizobiales--4:gtdb_phylum_counter=p__Proteobacteria--4:gtdb_species_counter=s__Aureimonas sp001423245--1||s__Aureimonas sp001463745--1||s__Aureimonas_A leprariae--1||s__Aureimonas_A sp001424685--1:heptad_counter=MCP-36H--6:lbd_counter=:lca_tree=f__Rhizobiaceae:length_avg=152.0:length_max=152.0:length_min=152.0:length_std=0:length_sum=152.0:mismatch_avg=21.0:mismatch_max=21.0:mismatch_min=21.0:mismatch_std=0:mismatch_sum=21.0:name=N620309:qcovhsp_avg=100.0:qcovhsp_max=100.0:qcovhsp_min=100.0:qcovhsp_std=0:qcovhsp_sum=100.0:qend_avg=152.0:qend_max=152.0:qend_min=152.0:qend_std=0:qend_sum=152.0:qstart_avg=1.0:qstart_max=1.0:qstart_min=1.0:qstart_std=0:qstart_sum=1.0:ref_name_counter=RS_GCF_001424685.1_protein.faa_NZ_LMQT01000003.1_121@PF00015_full_PFAM.347.537--1:scovhsp_avg=80.0:scovhsp_max=80.0:scovhsp_min=80.0:scovhsp_std=0:scovhsp_sum=80.0:send_avg=161.0:send_max=161.0:send_min=161.0:send_std=0:send_sum=161.0:sstart_avg=10.0:sstart_max=10.0:sstart_min=10.0:sstart_std=0:sstart_sum=10.0])0.825:0.0458701[&&NHX:Sample_counter=rhizpot1--1||rhizpot3--1||rhiztom2--2:Type_counter=GTDB--6||capture--4:besthit_avg=79.1:besthit_max=86.2:besthit_min=72.0:besthit_std=10.040916292848978:besthit_sum=158.2:bitscore_avg=179.0:bitscore_max=233.0:bitscore_min=125.0:bitscore_std=76.36753236814714:bitscore_sum=358.0:capture_class_counter=c__Alphaproteobacteria--3||c__Planctomycetia--1:capture_domain_counter=d__Bacteria--4:capture_family_counter=f__Azospirillaceae--1||f__Gemmataceae--1||f__OSC116--1||f__Rhizobiaceae--1:capture_genus_counter=g__Azospirillum--1||g__Gemmata--1||g__OCS116--1||g__Pararhizobium--1:capture_order_counter=o__Azospirillales--1||o__Gemmatales--1||o__Rhizobiales--2:capture_phylum_counter=p__Planctomycetota--1||p__Proteobacteria--3:capture_species_counter=s__Azospirillum rugosum--1||s__Gemmata massiliana--1||s__OCS116 sp002402005--1||s__Pararhizobium rhizosphaerae--1:evalue_avg=1.055e-37:evalue_max=2.11e-37:evalue_min=6.52e-79:evalue_std=1.4919953083036152e-37:evalue_sum=2.11e-37:gapopen_avg=0.5:gapopen_max=1.0:gapopen_min=0.0:gapopen_std=0.7071067811865476:gapopen_sum=1.0:gtdb_class_counter=c__Alphaproteobacteria--6:gtdb_domain_counter=d__Bacteria--6:gtdb_family_counter=f__Rhizobiaceae--6:gtdb_genus_counter=g__Aureimonas--2||g__Aureimonas_A--2||g__Georhizobium--2:gtdb_order_counter=o__Rhizobiales--6:gtdb_phylum_counter=p__Proteobacteria--6:gtdb_species_counter=s__Aureimonas sp001423245--1||s__Aureimonas sp001463745--1||s__Aureimonas_A leprariae--1||s__Aureimonas_A sp001424685--1||s__Georhizobium profundi--1||s__Georhizobium sp902498825--1:heptad_counter=MCP-36H--10:lbd_counter=:lca_tree=f__Rhizobiaceae:length_avg=129.5:length_max=152.0:length_min=107.0:length_std=31.81980515339464:length_sum=259.0:mismatch_avg=24.5:mismatch_max=28.0:mismatch_min=21.0:mismatch_std=4.949747468305833:mismatch_sum=49.0:name=N620310:qcovhsp_avg=100.0:qcovhsp_max=100.0:qcovhsp_min=100.0:qcovhsp_std=0.0:qcovhsp_sum=200.0:qend_avg=129.5:qend_max=152.0:qend_min=107.0:qend_std=31.81980515339464:qend_sum=259.0:qstart_avg=1.0:qstart_max=1.0:qstart_min=1.0:qstart_std=0.0:qstart_sum=2.0:ref_name_counter=RS_GCF_001424685.1_protein.faa_NZ_LMQT01000003.1_121@PF00015_full_PFAM.347.537--1||RS_GCF_006547065.1_protein.faa_NZ_CP041243.1_922@PF00015_full_PFAM.401.584--1:scovhsp_avg=68.7:scovhsp_max=80.0:scovhsp_min=57.4:scovhsp_std=15.980613254815976:scovhsp_sum=137.4:send_avg=159.5:send_max=161.0:send_min=158.0:send_std=2.1213203435596424:send_sum=319.0:sstart_avg=32.0:sstart_max=54.0:sstart_min=10.0:sstart_std=31.11269837220809:sstart_sum=64.0],41ce9250-7a91-429d-afed-d2d8320cf4a9_1@MCPsignal.22.114:0.231461[&&NHX:Sample=rhizpot3:Type=capture:besthit=94.6:bitscore=155.0:capture_class=c__Alphaproteobacteria:capture_domain=d__Bacteria:capture_family=f__Rhodobacteraceae:capture_genus=g__Thioclava:capture_order=o__Rhodobacterales:capture_phylum=p__Proteobacteria:capture_species=s__Thioclava atlantica:evalue=1.08e-49:gapopen=0.0:heptad=MCP-36H:length=92.0:mismatch=5.0:qcovhsp=100.0:qend=92.0:qstart=1.0:ref_name=GB_GCA_002398405.1_protein.faa_DGYN01000134.1_12@PF00015_full_PFAM.268.436:scovhsp=54.8:send=158.0:sstart=67.0])0.687:0.0147055[&&NHX:Sample_counter=rhizpot1--1||rhizpot3--2||rhiztom2--2:Type_counter=GTDB--6||capture--5:besthit_avg=84.26666666666667:besthit_max=94.6:besthit_min=72.0:besthit_std=11.423367862996152:besthit_sum=252.8:bitscore_avg=171.0:bitscore_max=233.0:bitscore_min=125.0:bitscore_std=55.749439459065414:bitscore_sum=513.0:capture_class_counter=c__Alphaproteobacteria--4||c__Planctomycetia--1:capture_domain_counter=d__Bacteria--5:capture_family_counter=f__Azospirillaceae--1||f__Gemmataceae--1||f__OSC116--1||f__Rhizobiaceae--1||f__Rhodobacteraceae--1:capture_genus_counter=g__Azospirillum--1||g__Gemmata--1||g__OCS116--1||g__Pararhizobium--1||g__Thioclava--1:capture_order_counter=o__Azospirillales--1||o__Gemmatales--1||o__Rhizobiales--2||o__Rhodobacterales--1:capture_phylum_counter=p__Planctomycetota--1||p__Proteobacteria--4:capture_species_counter=s__Azospirillum rugosum--1||s__Gemmata massiliana--1||s__OCS116 sp002402005--1||s__Pararhizobium rhizosphaerae--1||s__Thioclava atlantica--1:evalue_avg=7.033333333336932e-38:evalue_max=2.11e-37:evalue_min=6.52e-79:evalue_std=1.2182090679897986e-37:evalue_sum=2.11000000000108e-37:gapopen_avg=0.3333333333333333:gapopen_max=1.0:gapopen_min=0.0:gapopen_std=0.5773502691896258:gapopen_sum=1.0:gtdb_class_counter=c__Alphaproteobacteria--6:gtdb_domain_counter=d__Bacteria--6:gtdb_family_counter=f__Rhizobiaceae--6:gtdb_genus_counter=g__Aureimonas--2||g__Aureimonas_A--2||g__Georhizobium--2:gtdb_order_counter=o__Rhizobiales--6:gtdb_phylum_counter=p__Proteobacteria--6:gtdb_species_counter=s__Aureimonas sp001423245--1||s__Aureimonas sp001463745--1||s__Aureimonas_A leprariae--1||s__Aureimonas_A sp001424685--1||s__Georhizobium profundi--1||s__Georhizobium sp902498825--1:heptad_counter=MCP-36H--11:lbd_counter=:lca_tree=f__Rhizobiaceae:length_avg=117.0:length_max=152.0:length_min=92.0:length_std=31.22498999199199:length_sum=351.0:mismatch_avg=18.0:mismatch_max=28.0:mismatch_min=5.0:mismatch_std=11.789826122551595:mismatch_sum=54.0:name=N620312:qcovhsp_avg=100.0:qcovhsp_max=100.0:qcovhsp_min=100.0:qcovhsp_std=0.0:qcovhsp_sum=300.0:qend_avg=117.0:qend_max=152.0:qend_min=92.0:qend_std=31.22498999199199:qend_sum=351.0:qstart_avg=1.0:qstart_max=1.0:qstart_min=1.0:qstart_std=0.0:qstart_sum=3.0:ref_name_counter=GB_GCA_002398405.1_protein.faa_DGYN01000134.1_12@PF00015_full_PFAM.268.436--1||RS_GCF_001424685.1_protein.faa_NZ_LMQT01000003.1_121@PF00015_full_PFAM.347.537--1||RS_GCF_006547065.1_protein.faa_NZ_CP041243.1_922@PF00015_full_PFAM.401.584--1:scovhsp_avg=64.06666666666668:scovhsp_max=80.0:scovhsp_min=54.8:scovhsp_std=13.859773927930187:scovhsp_sum=192.20000000000002:send_avg=159.0:send_max=161.0:send_min=158.0:send_std=1.7320508075688772:send_sum=477.0:sstart_avg=43.666666666666664:sstart_max=67.0:sstart_min=10.0:sstart_std=29.871948937646057:sstart_sum=131.0],((42041ad1-4cb3-4d78-9f08-cc5c94cbd75f_1@MCPsignal.99.167:5e-09[&&NHX:Sample=rhizpot3:Type=capture:capture_class=c__Alphaproteobacteria:capture_domain=d__Bacteria:capture_family=f__Beijerinckiaceae:capture_genus=g__Methylocella:capture_order=o__Rhizobiales:capture_phylum=p__Proteobacteria:capture_species=s__Methylocella aurea:heptad=MCP-36H],((9277f651-c517-4dfb-979f-5b587d599829_3@MCPsignal.591.668:5e-09[&&NHX:Sample=rhiztom3:Type=capture:capture_class=c__Alphaproteobacteria:capture_domain=d__Bacteria:capture_family=f__Beijerinckiaceae:capture_genus=g__Methylocella:capture_order=o__Rhizobiales:capture_phylum=p__Proteobacteria:capture_species=s__Methylocella aurea:heptad=MCP-36H],(1657f715-a368-4390-9bac-0663cfeba97c_1@MCPsignal.341.406:0.0309936[&&NHX:Sample=rhiztom1:Type=capture:capture_class=c__Alphaproteobacteria:capture_domain=d__Bacteria:capture_family=f__Rhizobiaceae:capture_genus=g__Allorhizobium:capture_order=o__Rhizobiales:capture_phylum=p__Proteobacteria:capture_species=s__Allorhizobium naphthalenivorans:heptad=MCP-36H],((((e4b01605-a907-48b2-aa63-b146c9a596fa_3@MCPsignal.48.112:0.0148521[&&NHX:Sample=rhiztom3:Type=capture:capture_class=c__Negativicutes:capture_domain=d__Bacteria:capture_family=f__Propionisporaceae:capture_genus=g__Propionispora:capture_order=o__Propionisporales:capture_phylum=p__Firmicutes_C:capture_species=s__Propionispora hippei:heptad=MCP-36H],(((((97d911be-0f2f-43c2-a2ce-55f9cf84025e_2@MCPsignal.36.95:5e-09[&&NHX:Sample=rhiztom2:Type=capture:capture_class=c__Gammaproteobacteria:capture_domain=d__Bacteria:capture_family=f__Pseudomonadaceae:capture_genus=g__Pseudomonas_E:capture_order=o__Pseudomonadales:capture_phylum=p__Proteobacteria:capture_species=s__Pseudomonas_E fluorescens_BM:heptad=MCP-36H],(e265678f-b3b4-446e-a5a3-90acd93bd51a_5@MCPsignal.317.376:0.0804084[&&NHX:Sample=rhiztom3:Type=capture:capture_class=c__Negativicutes:capture_domain=d__Bacteria:capture_family=f__Propionisporaceae:capture_genus=g__Propionispora:capture_order=o__Propionisporales:capture_phylum=p__Firmicutes_C:capture_species=s__Propionispora hippei:heptad=MCP-36H],dd0614f7-0229-4716-a804-1b9e22949ee4_5@MCPsignal.159.255:0.0266831[&&NHX:Sample=rhiztom3:Type=capture:capture_class=c__Alphaproteobacteria:capture_domain=d__Bacteria:capture_family=f__Beijerinckiaceae:capture_genus=g__Methylocella:capture_order=o__Rhizobiales:capture_phylum=p__Proteobacteria:capture_species=s__Methylocella aurea:heptad=MCP-36H])0.211:0.0156308[&&NHX:Sample_counter=rhiztom3--2:Type_counter=capture--2:capture_class_counter=c__Alphaproteobacteria--1||c__Negativicutes--1:capture_domain_counter=d__Bacteria--2:capture_family_counter=f__Beijerinckiaceae--1||f__Propionisporaceae--1:capture_genus_counter=g__Methylocella--1||g__Propionispora--1:capture_order_counter=o__Propionisporales--1||o__Rhizobiales--1:capture_phylum_counter=p__Firmicutes_C--1||p__Proteobacteria--1:capture_species_counter=s__Methylocella aurea--1||s__Propionispora hippei--1:gtdb_class_counter=:gtdb_domain_counter=:gtdb_family_counter=:gtdb_genus_counter=:gtdb_order_counter=:gtdb_phylum_counter=:gtdb_species_counter=:heptad_counter=MCP-36H--2:lbd_counter=:name=N620320:ref_name_counter=])0.973:0.0649344[&&NHX:Sample_counter=rhiztom2--1||rhiztom3--2:Type_counter=capture--3:capture_class_counter=c__Alphaproteobacteria--1||c__Gammaproteobacteria--1||c__Negativicutes--1:capture_domain_counter=d__Bacteria--3:capture_family_counter=f__Beijerinckiaceae--1||f__Propionisporaceae--1||f__Pseudomonadaceae--1:capture_genus_counter=g__Methylocella--1||g__Propionispora--1||g__Pseudomonas_E--1:capture_order_counter=o__Propionisporales--1||o__Pseudomonadales--1||o__Rhizobiales--1:capture_phylum_counter=p__Firmicutes_C--1||p__Proteobacteria--2:capture_species_counter=s__Methylocella aurea--1||s__Propionispora hippei--1||s__Pseudomonas_E fluorescens_BM--1:gtdb_class_counter=:gtdb_domain_counter=:gtdb_family_counter=:gtdb_genus_counter=:gtdb_order_counter=:gtdb_phylum_counter=:gtdb_species_counter=:heptad_counter=MCP-36H--3:lbd_counter=:name=N620321:ref_name_counter=],39477745-7f8d-46d4-80ff-ed297f60a742_1@MCPsignal.854.913:0.0641637[&&NHX:Sample=rhiztom2:Type=capture:capture_class=c__Alphaproteobacteria:capture_domain=d__Bacteria:capture_family=f__Beijerinckiaceae:capture_genus=g__Methylocella:capture_order=o__Rhizobiales:capture_phylum=p__Proteobacteria:capture_species=s__Methylocella aurea:heptad=MCP-36H])0:5e-09[&&NHX:Sample_counter=rhiztom2--2||rhiztom3--2:Type_counter=capture--4:capture_class_counter=c__Alphaproteobacteria--2||c__Gammaproteobacteria--1||c__Negativicutes--1:capture_domain_counter=d__Bacteria--4:capture_family_counter=f__Beijerinckiaceae--2||f__Propionisporaceae--1||f__Pseudomonadaceae--1:capture_genus_counter=g__Methylocella--2||g__Propionispora--1||g__Pseudomonas_E--1:capture_order_counter=o__Propionisporales--1||o__Pseudomonadales--1||o__Rhizobiales--2:capture_phylum_counter=p__Firmicutes_C--1||p__Proteobacteria--3:capture_species_counter=s__Methylocella aurea--2||s__Propionispora hippei--1||s__Pseudomonas_E fluorescens_BM--1:gtdb_class_counter=:gtdb_domain_counter=:gtdb_family_counter=:gtdb_genus_counter=:gtdb_order_counter=:gtdb_phylum_counter=:gtdb_species_counter=:heptad_counter=MCP-36H--4:lbd_counter=:name=N620323:ref_name_counter=],((8a32c382-4bf3-422e-a238-61dbb34973b0_6@MCPsignal.33.98:5e-09[&&NHX:Sample=rhiztom3:Type=capture:capture_class=c__Alphaproteobacteria:capture_domain=d__Bacteria:capture_family=f__Beijerinckiaceae:capture_genus=g__Methylocella:capture_order=o__Rhizobiales:capture_phylum=p__Proteobacteria:capture_species=s__Methylocella aurea:heptad=MCP-36H],(((c219afb2-704f-5c5d-8d27-772e77a3dee7_4@MCPsignal.121.177:5e-09[&&NHX:Sample=rhiztom2:Type=capture:capture_class=c__Gammaproteobacteria:capture_domain=d__Bacteria:capture_family=f__Pseudomonadaceae:capture_genus=g__Pseudomonas_E:capture_order=o__Pseudomonadales:capture_phylum=p__Proteobacteria:capture_species=s__Pseudomonas_E fluorescens_BM:heptad=MCP-36H],((de302eb9-a7c6-431c-b03b-49f7dfb2b245_1@MCPsignal.60.109:1.40909[&&NHX:Sample=rhiztom1:Type=capture:capture_class=c__Gammaproteobacteria:capture_domain=d__Bacteria:capture_family=f__Burkholderiaceae:capture_genus=g__JAFALK01:capture_order=o__Burkholderiales:capture_phylum=p__Proteobacteria:capture_species=s__JAFALK01 sp019234295:heptad=MCP-34H],(76b42821-6881-47c7-b968-289bc41a86c9_2@MCPsignal.288.350:0.0179331[&&NHX:Sample=rhiztom3:Type=capture:capture_class=c__BMS3BBIN04:capture_domain=d__Bacteria:capture_family=f__BMS3BBIN04:capture_genus=g__WJJA01:capture_order=o__BMS3BBIN04:capture_phylum=p__AABM5-125-24:capture_species=s__WJJA01 sp014729955:heptad=MCP-36H],075350ed-be60-47cb-a5cc-e09500fc6e4f_1@MCPsignal.94.158:0.131912[&&NHX:Sample=rhiztom3:Type=capture:capture_class=c__Gammaproteobacteria:capture_domain=d__Bacteria:capture_family=f__Halomonadaceae:capture_genus=g__Halomonas:capture_order=o__Pseudomonadales:capture_phylum=p__Proteobacteria:capture_species=s__Halomonas olivaria:heptad=MCP-36H])0:5e-09[&&NHX:Sample_counter=rhiztom3--2:Type_counter=capture--2:capture_class_counter=c__BMS3BBIN04--1||c__Gammaproteobacteria--1:capture_domain_counter=d__Bacteria--2:capture_family_counter=f__BMS3BBIN04--1||f__Halomonadaceae--1:capture_genus_counter=g__Halomonas--1||g__WJJA01--1:capture_order_counter=o__BMS3BBIN04--1||o__Pseudomonadales--1:capture_phylum_counter=p__AABM5-125-24--1||p__Proteobacteria--1:capture_species_counter=s__Halomonas olivaria--1||s__WJJA01 sp014729955--1:gtdb_class_counter=:gtdb_domain_counter=:gtdb_family_counter=:gtdb_genus_counter=:gtdb_order_counter=:gtdb_phylum_counter=:gtdb_species_counter=:heptad_counter=MCP-36H--2:lbd_counter=:name=N620329:ref_name_counter=])0.86:0.0327006[&&NHX:Sample_counter=rhiztom1--1||rhiztom3--2:Type_counter=capture--3:capture_class_counter=c__BMS3BBIN04--1||c__Gammaproteobacteria--2:capture_domain_counter=d__Bacteria--3:capture_family_counter=f__BMS3BBIN04--1||f__Burkholderiaceae--1||f__Halomonadaceae--1:capture_genus_counter=g__Halomonas--1||g__JAFALK01--1||g__WJJA01--1:capture_order_counter=o__BMS3BBIN04--1||o__Burkholderiales--1||o__Pseudomonadales--1:capture_phylum_counter=p__AABM5-125-24--1||p__Proteobacteria--2:capture_species_counter=s__Halomonas olivaria--1||s__JAFALK01 sp019234295--1||s__WJJA01 sp014729955--1:gtdb_class_counter=:gtdb_domain_counter=:gtdb_family_counter=:gtdb_genus_counter=:gtdb_order_counter=:gtdb_phylum_counter=:gtdb_species_counter=:heptad_counter=MCP-34H--1||MCP-36H--2:lbd_counter=:name=N620330:ref_name_counter=],(8a9b0965-ff3f-4bc7-8fc6-888619480592_6@MCPsignal.23.65:0.0293009[&&NHX:Sample=rhiztom3:Type=capture:capture_class=c__Alphaproteobacteria:capture_domain=d__Bacteria:capture_family=f__Rhizobiaceae:capture_genus=g__Hoeflea:capture_order=o__Rhizobiales:capture_phylum=p__Proteobacteria:capture_species=s__Hoeflea sp014359905:heptad=MCP-36H],402b62a8-31cd-4e86-baea-b6957baa17e3_2@MCPsignal.152.222:5e-09[&&NHX:Sample=rhiztom3:Type=capture:capture_class=c__Alphaproteobacteria:capture_domain=d__Bacteria:capture_family=f__Beijerinckiaceae:capture_genus=g__Methylocella:capture_order=o__Rhizobiales:capture_phylum=p__Proteobacteria:capture_species=s__Methylocella aurea:heptad=MCP-36H])0:5e-09[&&NHX:Sample_counter=rhiztom3--2:Type_counter=capture--2:capture_class_counter=c__Alphaproteobacteria--2:capture_domain_counter=d__Bacteria--2:capture_family_counter=f__Beijerinckiaceae--1||f__Rhizobiaceae--1:capture_genus_counter=g__Hoeflea--1||g__Methylocella--1:capture_order_counter=o__Rhizobiales--2:capture_phylum_counter=p__Proteobacteria--2:capture_species_counter=s__Hoeflea sp014359905--1||s__Methylocella aurea--1:gtdb_class_counter=:gtdb_domain_counter=:gtdb_family_counter=:gtdb_genus_counter=:gtdb_order_counter=:gtdb_phylum_counter=:gtdb_species_counter=:heptad_counter=MCP-36H--2:lbd_counter=:name=N620333:ref_name_counter=])0:5e-09[&&NHX:Sample_counter=rhiztom1--1||rhiztom3--4:Type_counter=capture--5:capture_class_counter=c__Alphaproteobacteria--2||c__BMS3BBIN04--1||c__Gammaproteobacteria--2:capture_domain_counter=d__Bacteria--5:capture_family_counter=f__BMS3BBIN04--1||f__Beijerinckiaceae--1||f__Burkholderiaceae--1||f__Halomonadaceae--1||f__Rhizobiaceae--1:capture_genus_counter=g__Halomonas--1||g__Hoeflea--1||g__JAFALK01--1||g__Methylocella--1||g__WJJA01--1:capture_order_counter=o__BMS3BBIN04--1||o__Burkholderiales--1||o__Pseudomonadales--1||o__Rhizobiales--2:capture_phylum_counter=p__AABM5-125-24--1||p__Proteobacteria--4:capture_species_counter=s__Halomonas olivaria--1||s__Hoeflea sp014359905--1||s__JAFALK01 sp019234295--1||s__Methylocella aurea--1||s__WJJA01 sp014729955--1:gtdb_class_counter=:gtdb_domain_counter=:gtdb_family_counter=:gtdb_genus_counter=:gtdb_order_counter=:gtdb_phylum_counter=:gtdb_species_counter=:heptad_counter=MCP-34H--1||MCP-36H--4:lbd_counter=:name=N620334:ref_name_counter=])0.426:5e-09[&&NHX:Sample_counter=rhiztom1--1||rhiztom2--1||rhiztom3--4:Type_counter=capture--6:capture_class_counter=c__Alphaproteobacteria--2||c__BMS3BBIN04--1||c__Gammaproteobacteria--3:capture_domain_counter=d__Bacteria--6:capture_family_counter=f__BMS3BBIN04--1||f__Beijerinckiaceae--1||f__Burkholderiaceae--1||f__Halomonadaceae--1||f__Pseudomonadaceae--1||f__Rhizobiaceae--1:capture_genus_counter=g__Halomonas--1||g__Hoeflea--1||g__JAFALK01--1||g__Methylocella--1||g__Pseudomonas_E--1||g__WJJA01--1:capture_order_counter=o__BMS3BBIN04--1||o__Burkholderiales--1||o__Pseudomonadales--2||o__Rhizobiales--2:capture_phylum_counter=p__AABM5-125-24--1||p__Proteobacteria--5:capture_species_counter=s__Halomonas olivaria--1||s__Hoeflea sp014359905--1||s__JAFALK01 sp019234295--1||s__Methylocella aurea--1||s__Pseudomonas_E fluorescens_BM--1||s__WJJA01 sp014729955--1:gtdb_class_counter=:gtdb_domain_counter=:gtdb_family_counter=:gtdb_genus_counter=:gtdb_order_counter=:gtdb_phylum_counter=:gtdb_species_counter=:heptad_counter=MCP-34H--1||MCP-36H--5:lbd_counter=:name=N620335:ref_name_counter=],a3710dd4-bdb1-40ba-9959-9104114c4803_4@MCPsignal.23.73:5e-09[&&NHX:Sample=rhiztom3:Type=capture:capture_class=c__Gammaproteobacteria:capture_domain=d__Bacteria:capture_family=f__Rhodocyclaceae:capture_genus=g__Azonexus:capture_order=o__Burkholderiales:capture_phylum=p__Proteobacteria:capture_species=s__Azonexus sp002345845:heptad=MCP-36H])0.422:5e-09[&&NHX:Sample_counter=rhiztom1--1||rhiztom2--1||rhiztom3--5:Type_counter=capture--7:capture_class_counter=c__Alphaproteobacteria--2||c__BMS3BBIN04--1||c__Gammaproteobacteria--4:capture_domain_counter=d__Bacteria--7:capture_family_counter=f__BMS3BBIN04--1||f__Beijerinckiaceae--1||f__Burkholderiaceae--1||f__Halomonadaceae--1||f__Pseudomonadaceae--1||f__Rhizobiaceae--1||f__Rhodocyclaceae--1:capture_genus_counter=g__Azonexus--1||g__Halomonas--1||g__Hoeflea--1||g__JAFALK01--1||g__Methylocella--1||g__Pseudomonas_E--1||g__WJJA01--1:capture_order_counter=o__BMS3BBIN04--1||o__Burkholderiales--2||o__Pseudomonadales--2||o__Rhizobiales--2:capture_phylum_counter=p__AABM5-125-24--1||p__Proteobacteria--6:capture_species_counter=s__Azonexus sp002345845--1||s__Halomonas olivaria--1||s__Hoeflea sp014359905--1||s__JAFALK01 sp019234295--1||s__Methylocella aurea--1||s__Pseudomonas_E fluorescens_BM--1||s__WJJA01 sp014729955--1:gtdb_class_counter=:gtdb_domain_counter=:gtdb_family_counter=:gtdb_genus_counter=:gtdb_order_counter=:gtdb_phylum_counter=:gtdb_species_counter=:heptad_counter=MCP-34H--1||MCP-36H--6:lbd_counter=:name=N620337:ref_name_counter=],((((((((((((((((((((((((500b6d58-d0a9-55c5-8c04-600be31e5249_4@MCPsignal.45.111:0[&&NHX:Sample=rhiztom1:Type=capture:capture_class=c__Alphaproteobacteria:capture_domain=d__Bacteria:capture_family=f__Beijerinckiaceae:capture_genus=g__Methylocella:capture_order=o__Rhizobiales:capture_phylum=p__Proteobacteria:capture_species=s__Methylocella aurea:heptad=MCP-36H],37bb46e9-3b18-455e-98f2-e802ed0b2762_3@MCPsignal.469.535:0[&&NHX:Sample=rhiztom1:Type=capture:capture_class=c__Alphaproteobacteria:capture_domain=d__Bacteria:capture_family=f__Beijerinckiaceae:capture_genus=g__Methylocella:capture_order=o__Rhizobiales:capture_phylum=p__Proteobacteria:capture_species=s__Methylocella aurea:heptad=MCP-36H])0:0[&&NHX:Sample_counter=rhiztom1--2:Type_counter=capture--2:capture_class_counter=c__Alphaproteobacteria--2:capture_domain_counter=d__Bacteria--2:capture_family_counter=f__Beijerinckiaceae--2:capture_genus_counter=g__Methylocella--2:capture_order_counter=o__Rhizobiales--2:capture_phylum_counter=p__Proteobacteria--2:capture_species_counter=s__Methylocella aurea--2:gtdb_class_counter=:gtdb_domain_counter=:gtdb_family_counter=:gtdb_genus_counter=:gtdb_order_counter=:gtdb_phylum_counter=:gtdb_species_counter=:heptad_counter=MCP-36H--2:lbd_counter=:name=N620340:ref_name_counter=],d103d4a9-b38c-4274-b6c9-64355def88a7_3@MCPsignal.105.171:0[&&NHX:Sample=rhiztom1:Type=capture:capture_class=c__Alphaproteobacteria:capture_domain=d__Bacteria:capture_family=f__Beijerinckiaceae:capture_genus=g__Methylocella:capture_order=o__Rhizobiales:capture_phylum=p__Proteobacteria:capture_species=s__Methylocella aurea:heptad=MCP-36H])0:0[&&NHX:Sample_counter=rhiztom1--3:Type_counter=capture--3:capture_class_counter=c__Alphaproteobacteria--3:capture_domain_counter=d__Bacteria--3:capture_family_counter=f__Beijerinckiaceae--3:capture_genus_counter=g__Methylocella--3:capture_order_counter=o__Rhizobiales--3:capture_phylum_counter=p__Proteobacteria--3:capture_species_counter=s__Methylocella aurea--3:gtdb_class_counter=:gtdb_domain_counter=:gtdb_family_counter=:gtdb_genus_counter=:gtdb_order_counter=:gtdb_phylum_counter=:gtdb_species_counter=:heptad_counter=MCP-36H--3:lbd_counter=:name=N620342:ref_name_counter=],f9ecb0d3-fb97-47f3-828e-2e2e98cdc0b9_2@MCPsignal.108.174:0[&&NHX:Sample=rhiztom2:Type=capture:capture_class=c__Alphaproteobacteria:capture_domain=d__Bacteria:capture_family=f__Beijerinckiaceae:capture_genus=g__Methylocella:capture_order=o__Rhizobiales:capture_phylum=p__Proteobacteria:capture_species=s__Methylocella aurea:heptad=MCP-36H])0:0[&&NHX:Sample_counter=rhiztom1--3||rhiztom2--1:Type_counter=capture--4:capture_class_counter=c__Alphaproteobacteria--4:capture_domain_counter=d__Bacteria--4:capture_family_counter=f__Beijerinckiaceae--4:capture_genus_counter=g__Methylocella--4:capture_order_counter=o__Rhizobiales--4:capture_phylum_counter=p__Proteobacteria--4:capture_species_counter=s__Methylocella aurea--4:gtdb_class_counter=:gtdb_domain_counter=:gtdb_family_counter=:gtdb_genus_counter=:gtdb_order_counter=:gtdb_phylum_counter=:gtdb_species_counter=:heptad_counter=MCP-36H--4:lbd_counter=:name=N620344:ref_name_counter=],4e803477-9356-4817-a627-ae382fe14b33_4@MCPsignal.78.144:0[&&NHX:Sample=rhiztom2:Type=capture:capture_class=c__Alphaproteobacteria:capture_domain=d__Bacteria:capture_family=f__Beijerinckiaceae:capture_genus=g__Methylocella:capture_order=o__Rhizobiales:capture_phylum=p__Proteobacteria:capture_species=s__Methylocella aurea:heptad=MCP-36H])0:0[&&NHX:Sample_counter=rhiztom1--3||rhiztom2--2:Type_counter=capture--5:capture_class_counter=c__Alphaproteobacteria--5:capture_domain_counter=d__Bacteria--5:capture_family_counter=f__Beijerinckiaceae--5:capture_genus_counter=g__Methylocella--5:capture_order_counter=o__Rhizobiales--5:capture_phylum_counter=p__Proteobacteria--5:capture_species_counter=s__Methylocella aurea--5:gtdb_class_counter=:gtdb_domain_counter=:gtdb_family_counter=:gtdb_genus_counter=:gtdb_order_counter=:gtdb_phylum_counter=:gtdb_species_counter=:heptad_counter=MCP-36H--5:lbd_counter=:name=N620346:ref_name_counter=],5b831819-d3f2-5b48-8f59-d7b89c490cfd_5@MCPsignal.300.366:0[&&NHX:Sample=rhiztom2:Type=capture:capture_class=c__Alphaproteobacteria:capture_domain=d__Bacteria:capture_family=f__Beijerinckiaceae:capture_genus=g__Methylocella:capture_order=o__Rhizobiales:capture_phylum=p__Proteobacteria:capture_species=s__Methylocella aurea:heptad=MCP-36H])0:0[&&NHX:Sample_counter=rhiztom1--3||rhiztom2--3:Type_counter=capture--6:capture_class_counter=c__Alphaproteobacteria--6:capture_domain_counter=d__Bacteria--6:capture_family_counter=f__Beijerinckiaceae--6:capture_genus_counter=g__Methylocella--6:capture_order_counter=o__Rhizobiales--6:capture_phylum_counter=p__Proteobacteria--6:capture_species_counter=s__Methylocella aurea--6:gtdb_class_counter=:gtdb_domain_counter=:gtdb_family_counter=:gtdb_genus_counter=:gtdb_order_counter=:gtdb_phylum_counter=:gtdb_species_counter=:heptad_counter=MCP-36H--6:lbd_counter=:name=N620348:ref_name_counter=],481a5ccc-1c5e-493a-9bc9-1bd9f8ecb4c4_3@MCPsignal.384.450:0[&&NHX:Sample=rhiztom2:Type=capture:capture_class=c__Alphaproteobacteria:capture_domain=d__Bacteria:capture_family=f__Beijerinckiaceae:capture_genus=g__Methylocella:capture_order=o__Rhizobiales:capture_phylum=p__Proteobacteria:capture_species=s__Methylocella aurea:heptad=MCP-36H])0:0[&&NHX:Sample_counter=rhiztom1--3||rhiztom2--4:Type_counter=capture--7:capture_class_counter=c__Alphaproteobacteria--7:capture_domain_counter=d__Bacteria--7:capture_family_counter=f__Beijerinckiaceae--7:capture_genus_counter=g__Methylocella--7:capture_order_counter=o__Rhizobiales--7:capture_phylum_counter=p__Proteobacteria--7:capture_species_counter=s__Methylocella aurea--7:gtdb_class_counter=:gtdb_domain_counter=:gtdb_family_counter=:gtdb_genus_counter=:gtdb_order_counter=:gtdb_phylum_counter=:gtdb_species_counter=:heptad_counter=MCP-36H--7:lbd_counter=:name=N620350:ref_name_counter=],be0943d7-9494-4805-b5b0-f3249917dac8_3@MCPsignal.248.314:0[&&NHX:Sample=rhiztom2:Type=capture:capture_class=c__Gammaproteobacteria:capture_domain=d__Bacteria:capture_family=f__Rhodocyclaceae:capture_genus=g__Azonexus:capture_order=o__Burkholderiales:capture_phylum=p__Proteobacteria:capture_species=s__Azonexus sp002345845:heptad=MCP-36H])0:0[&&NHX:Sample_counter=rhiztom1--3||rhiztom2--5:Type_counter=capture--8:capture_class_counter=c__Alphaproteobacteria--7||c__Gammaproteobacteria--1:capture_domain_counter=d__Bacteria--8:capture_family_counter=f__Beijerinckiaceae--7||f__Rhodocyclaceae--1:capture_genus_counter=g__Azonexus--1||g__Methylocella--7:capture_order_counter=o__Burkholderiales--1||o__Rhizobiales--7:capture_phylum_counter=p__Proteobacteria--8:capture_species_counter=s__Azonexus sp002345845--1||s__Methylocella aurea--7:gtdb_class_counter=:gtdb_domain_counter=:gtdb_family_counter=:gtdb_genus_counter=:gtdb_order_counter=:gtdb_phylum_counter=:gtdb_species_counter=:heptad_counter=MCP-36H--8:lbd_counter=:name=N620352:ref_name_counter=],91726d99-0513-40ea-9b93-9b454a2981c0_4@MCPsignal.48.114:0[&&NHX:Sample=rhiztom2:Type=capture:capture_class=c__Alphaproteobacteria:capture_domain=d__Bacteria:capture_family=f__Beijerinckiaceae:capture_genus=g__Methylocella:capture_order=o__Rhizobiales:capture_phylum=p__Proteobacteria:capture_species=s__Methylocella aurea:heptad=MCP-36H])0:0[&&NHX:Sample_counter=rhiztom1--3||rhiztom2--6:Type_counter=capture--9:capture_class_counter=c__Alphaproteobacteria--8||c__Gammaproteobacteria--1:capture_domain_counter=d__Bacteria--9:capture_family_counter=f__Beijerinckiaceae--8||f__Rhodocyclaceae--1:capture_genus_counter=g__Azonexus--1||g__Methylocella--8:capture_order_counter=o__Burkholderiales--1||o__Rhizobiales--8:capture_phylum_counter=p__Proteobacteria--9:capture_species_counter=s__Azonexus sp002345845--1||s__Methylocella aurea--8:gtdb_class_counter=:gtdb_domain_counter=:gtdb_family_counter=:gtdb_genus_counter=:gtdb_order_counter=:gtdb_phylum_counter=:gtdb_species_counter=:heptad_counter=MCP-36H--9:lbd_counter=:name=N620354:ref_name_counter=],07d7fbd8-677a-402d-bc39-17ca72feff25_2@MCPsignal.90.156:0[&&NHX:Sample=rhiztom3:Type=capture:capture_class=c__Alphaproteobacteria:capture_domain=d__Bacteria:capture_family=f__Beijerinckiaceae:capture_genus=g__Methylocella:capture_order=o__Rhizobiales:capture_phylum=p__Proteobacteria:capture_species=s__Methylocella aurea:heptad=MCP-36H])0:0[&&NHX:Sample_counter=rhiztom1--3||rhiztom2--6||rhiztom3--1:Type_counter=capture--10:capture_class_counter=c__Alphaproteobacteria--9||c__Gammaproteobacteria--1:capture_domain_counter=d__Bacteria--10:capture_family_counter=f__Beijerinckiaceae--9||f__Rhodocyclaceae--1:capture_genus_counter=g__Azonexus--1||g__Methylocella--9:capture_order_counter=o__Burkholderiales--1||o__Rhizobiales--9:capture_phylum_counter=p__Proteobacteria--10:capture_species_counter=s__Azonexus sp002345845--1||s__Methylocella aurea--9:gtdb_class_counter=:gtdb_domain_counter=:gtdb_family_counter=:gtdb_genus_counter=:gtdb_order_counter=:gtdb_phylum_counter=:gtdb_species_counter=:heptad_counter=MCP-36H--10:lbd_counter=:name=N620356:ref_name_counter=],81ab9bde-c619-5a43-8c90-0fa206264da4_5@MCPsignal.71.137:0[&&NHX:Sample=rhiztom3:Type=capture:capture_class=c__Alphaproteobacteria:capture_domain=d__Bacteria:capture_family=f__Beijerinckiaceae:capture_genus=g__Methylocella:capture_order=o__Rhizobiales:capture_phylum=p__Proteobacteria:capture_species=s__Methylocella aurea:heptad=MCP-36H])0:0[&&NHX:Sample_counter=rhiztom1--3||rhiztom2--6||rhiztom3--2:Type_counter=capture--11:capture_class_counter=c__Alphaproteobacteria--10||c__Gammaproteobacteria--1:capture_domain_counter=d__Bacteria--11:capture_family_counter=f__Beijerinckiaceae--10||f__Rhodocyclaceae--1:capture_genus_counter=g__Azonexus--1||g__Methylocella--10:capture_order_counter=o__Burkholderiales--1||o__Rhizobiales--10:capture_phylum_counter=p__Proteobacteria--11:capture_species_counter=s__Azonexus sp002345845--1||s__Methylocella aurea--10:gtdb_class_counter=:gtdb_domain_counter=:gtdb_family_counter=:gtdb_genus_counter=:gtdb_order_counter=:gtdb_phylum_counter=:gtdb_species_counter=:heptad_counter=MCP-36H--11:lbd_counter=:name=N620358:ref_name_counter=],bc4c5f37-356a-4f6e-9cda-2ff755aed248_1@MCPsignal.42.108:0[&&NHX:Sample=rhiztom3:Type=capture:capture_class=c__Alphaproteobacteria:capture_domain=d__Bacteria:capture_family=f__Beijerinckiaceae:capture_genus=g__Methylocella:capture_order=o__Rhizobiales:capture_phylum=p__Proteobacteria:capture_species=s__Methylocella aurea:heptad=MCP-36H])0:0[&&NHX:Sample_counter=rhiztom1--3||rhiztom2--6||rhiztom3--3:Type_counter=capture--12:capture_class_counter=c__Alphaproteobacteria--11||c__Gammaproteobacteria--1:capture_domain_counter=d__Bacteria--12:capture_family_counter=f__Beijerinckiaceae--11||f__Rhodocyclaceae--1:capture_genus_counter=g__Azonexus--1||g__Methylocella--11:capture_order_counter=o__Burkholderiales--1||o__Rhizobiales--11:capture_phylum_counter=p__Proteobacteria--12:capture_species_counter=s__Azonexus sp002345845--1||s__Methylocella aurea--11:gtdb_class_counter=:gtdb_domain_counter=:gtdb_family_counter=:gtdb_genus_counter=:gtdb_order_counter=:gtdb_phylum_counter=:gtdb_species_counter=:heptad_counter=MCP-36H--12:lbd_counter=:name=N620360:ref_name_counter=],d73b3726-23aa-4b7b-83b5-0891c3746801_4@MCPsignal.99.165:0[&&NHX:Sample=rhiztom3:Type=capture:capture_class=c__Alphaproteobacteria:capture_domain=d__Bacteria:capture_family=f__Beijerinckiaceae:capture_genus=g__Methylocella:capture_order=o__Rhizobiales:capture_phylum=p__Proteobacteria:capture_species=s__Methylocella aurea:heptad=MCP-36H])0:0[&&NHX:Sample_counter=rhiztom1--3||rhiztom2--6||rhiztom3--4:Type_counter=capture--13:capture_class_counter=c__Alphaproteobacteria--12||c__Gammaproteobacteria--1:capture_domain_counter=d__Bacteria--13:capture_family_counter=f__Beijerinckiaceae--12||f__Rhodocyclaceae--1:capture_genus_counter=g__Azonexus--1||g__Methylocella--12:capture_order_counter=o__Burkholderiales--1||o__Rhizobiales--12:capture_phylum_counter=p__Proteobacteria--13:capture_species_counter=s__Azonexus sp002345845--1||s__Methylocella aurea--12:gtdb_class_counter=:gtdb_domain_counter=:gtdb_family_counter=:gtdb_genus_counter=:gtdb_order_counter=:gtdb_phylum_counter=:gtdb_species_counter=:heptad_counter=MCP-36H--13:lbd_counter=:name=N620362:ref_name_counter=],8c823f94-e957-468b-9d34-b86f30511762_2@MCPsignal.62.128:0[&&NHX:Sample=rhiztom3:Type=capture:capture_class=c__Alphaproteobacteria:capture_domain=d__Bacteria:capture_family=f__Beijerinckiaceae:capture_genus=g__Methylocella:capture_order=o__Rhizobiales:capture_phylum=p__Proteobacteria:capture_species=s__Methylocella aurea:heptad=MCP-36H])0:0[&&NHX:Sample_counter=rhiztom1--3||rhiztom2--6||rhiztom3--5:Type_counter=capture--14:capture_class_counter=c__Alphaproteobacteria--13||c__Gammaproteobacteria--1:capture_domain_counter=d__Bacteria--14:capture_family_counter=f__Beijerinckiaceae--13||f__Rhodocyclaceae--1:capture_genus_counter=g__Azonexus--1||g__Methylocella--13:capture_order_counter=o__Burkholderiales--1||o__Rhizobiales--13:capture_phylum_counter=p__Proteobacteria--14:capture_species_counter=s__Azonexus sp002345845--1||s__Methylocella aurea--13:gtdb_class_counter=:gtdb_domain_counter=:gtdb_family_counter=:gtdb_genus_counter=:gtdb_order_counter=:gtdb_phylum_counter=:gtdb_species_counter=:heptad_counter=MCP-36H--14:lbd_counter=:name=N620364:ref_name_counter=],2215e438-d731-4b13-a1c1-82c5459f643d_3@MCPsignal.304.370:0[&&NHX:Sample=rhiztom3:Type=capture:capture_class=c__Alphaproteobacteria:capture_domain=d__Bacteria:capture_family=f__Beijerinckiaceae:capture_genus=g__Methylocella:capture_order=o__Rhizobiales:capture_phylum=p__Proteobacteria:capture_species=s__Methylocella aurea:heptad=MCP-36H])0:0[&&NHX:Sample_counter=rhiztom1--3||rhiztom2--6||rhiztom3--6:Type_counter=capture--15:capture_class_counter=c__Alphaproteobacteria--14||c__Gammaproteobacteria--1:capture_domain_counter=d__Bacteria--15:capture_family_counter=f__Beijerinckiaceae--14||f__Rhodocyclaceae--1:capture_genus_counter=g__Azonexus--1||g__Methylocella--14:capture_order_counter=o__Burkholderiales--1||o__Rhizobiales--14:capture_phylum_counter=p__Proteobacteria--15:capture_species_counter=s__Azonexus sp002345845--1||s__Methylocella aurea--14:gtdb_class_counter=:gtdb_domain_counter=:gtdb_family_counter=:gtdb_genus_counter=:gtdb_order_counter=:gtdb_phylum_counter=:gtdb_species_counter=:heptad_counter=MCP-36H--15:lbd_counter=:name=N620366:ref_name_counter=],ac49ab70-56de-495d-9cd4-9dd47df2061b_1@MCPsignal.46.112:0[&&NHX:Sample=rhiztom3:Type=capture:capture_class=c__Alphaproteobacteria:capture_domain=d__Bacteria:capture_family=f__Beijerinckiaceae:capture_genus=g__Methylocella:capture_order=o__Rhizobiales:capture_phylum=p__Proteobacteria:capture_species=s__Methylocella aurea:heptad=MCP-36H])0:0[&&NHX:Sample_counter=rhiztom1--3||rhiztom2--6||rhiztom3--7:Type_counter=capture--16:capture_class_counter=c__Alphaproteobacteria--15||c__Gammaproteobacteria--1:capture_domain_counter=d__Bacteria--16:capture_family_counter=f__Beijerinckiaceae--15||f__Rhodocyclaceae--1:capture_genus_counter=g__Azonexus--1||g__Methylocella--15:capture_order_counter=o__Burkholderiales--1||o__Rhizobiales--15:capture_phylum_counter=p__Proteobacteria--16:capture_species_counter=s__Azonexus sp002345845--1||s__Methylocella aurea--15:gtdb_class_counter=:gtdb_domain_counter=:gtdb_family_counter=:gtdb_genus_counter=:gtdb_order_counter=:gtdb_phylum_counter=:gtdb_species_counter=:heptad_counter=MCP-36H--16:lbd_counter=:name=N620368:ref_name_counter=],71d36871-962f-5da1-8377-7238bb20260d_3@MCPsignal.46.112:0[&&NHX:Sample=rhiztom3:Type=capture:capture_class=c__Alphaproteobacteria:capture_domain=d__Bacteria:capture_family=f__Beijerinckiaceae:capture_genus=g__Methylocella:capture_order=o__Rhizobiales:capture_phylum=p__Proteobacteria:capture_species=s__Methylocella aurea:heptad=MCP-36H])0:0[&&NHX:Sample_counter=rhiztom1--3||rhiztom2--6||rhiztom3--8:Type_counter=capture--17:capture_class_counter=c__Alphaproteobacteria--16||c__Gammaproteobacteria--1:capture_domain_counter=d__Bacteria--17:capture_family_counter=f__Beijerinckiaceae--16||f__Rhodocyclaceae--1:capture_genus_counter=g__Azonexus--1||g__Methylocella--16:capture_order_counter=o__Burkholderiales--1||o__Rhizobiales--16:capture_phylum_counter=p__Proteobacteria--17:capture_species_counter=s__Azonexus sp002345845--1||s__Methylocella aurea--16:gtdb_class_counter=:gtdb_domain_counter=:gtdb_family_counter=:gtdb_genus_counter=:gtdb_order_counter=:gtdb_phylum_counter=:gtdb_species_counter=:heptad_counter=MCP-36H--17:lbd_counter=:name=N620370:ref_name_counter=],4ad60e10-d8d2-56b9-bb62-f909e125a872_1@MCPsignal.103.169:0[&&NHX:Sample=rhiztom3:Type=capture:capture_class=c__Alphaproteobacteria:capture_domain=d__Bacteria:capture_family=f__Beijerinckiaceae:capture_genus=g__Methylocella:capture_order=o__Rhizobiales:capture_phylum=p__Proteobacteria:capture_species=s__Methylocella aurea:heptad=MCP-36H])0:0[&&NHX:Sample_counter=rhiztom1--3||rhiztom2--6||rhiztom3--9:Type_counter=capture--18:capture_class_counter=c__Alphaproteobacteria--17||c__Gammaproteobacteria--1:capture_domain_counter=d__Bacteria--18:capture_family_counter=f__Beijerinckiaceae--17||f__Rhodocyclaceae--1:capture_genus_counter=g__Azonexus--1||g__Methylocella--17:capture_order_counter=o__Burkholderiales--1||o__Rhizobiales--17:capture_phylum_counter=p__Proteobacteria--18:capture_species_counter=s__Azonexus sp002345845--1||s__Methylocella aurea--17:gtdb_class_counter=:gtdb_domain_counter=:gtdb_family_counter=:gtdb_genus_counter=:gtdb_order_counter=:gtdb_phylum_counter=:gtdb_species_counter=:heptad_counter=MCP-36H--18:lbd_counter=:name=N620372:ref_name_counter=],4116e5ca-301c-4b73-8b19-ea61d101fbf1_4@MCPsignal.228.294:0[&&NHX:Sample=rhiztom3:Type=capture:capture_class=c__Alphaproteobacteria:capture_domain=d__Bacteria:capture_family=f__Beijerinckiaceae:capture_genus=g__Methylocella:capture_order=o__Rhizobiales:capture_phylum=p__Proteobacteria:capture_species=s__Methylocella aurea:heptad=MCP-36H])0:0[&&NHX:Sample_counter=rhiztom1--3||rhiztom2--6||rhiztom3--10:Type_counter=capture--19:capture_class_counter=c__Alphaproteobacteria--18||c__Gammaproteobacteria--1:capture_domain_counter=d__Bacteria--19:capture_family_counter=f__Beijerinckiaceae--18||f__Rhodocyclaceae--1:capture_genus_counter=g__Azonexus--1||g__Methylocella--18:capture_order_counter=o__Burkholderiales--1||o__Rhizobiales--18:capture_phylum_counter=p__Proteobacteria--19:capture_species_counter=s__Azonexus sp002345845--1||s__Methylocella aurea--18:gtdb_class_counter=:gtdb_domain_counter=:gtdb_family_counter=:gtdb_genus_counter=:gtdb_order_counter=:gtdb_phylum_counter=:gtdb_species_counter=:heptad_counter=MCP-36H--19:lbd_counter=:name=N620374:ref_name_counter=],8fe34acb-9892-43ab-a6aa-69e8e73e082a_4@MCPsignal.108.174:0[&&NHX:Sample=rhiztom3:Type=capture:capture_class=c__Alphaproteobacteria:capture_domain=d__Bacteria:capture_family=f__Beijerinckiaceae:capture_genus=g__Methylocella:capture_order=o__Rhizobiales:capture_phylum=p__Proteobacteria:capture_species=s__Methylocella aurea:heptad=MCP-36H])0:0[&&NHX:Sample_counter=rhiztom1--3||rhiztom2--6||rhiztom3--11:Type_counter=capture--20:capture_class_counter=c__Alphaproteobacteria--19||c__Gammaproteobacteria--1:capture_domain_counter=d__Bacteria--20:capture_family_counter=f__Beijerinckiaceae--19||f__Rhodocyclaceae--1:capture_genus_counter=g__Azonexus--1||g__Methylocella--19:capture_order_counter=o__Burkholderiales--1||o__Rhizobiales--19:capture_phylum_counter=p__Proteobacteria--20:capture_species_counter=s__Azonexus sp002345845--1||s__Methylocella aurea--19:gtdb_class_counter=:gtdb_domain_counter=:gtdb_family_counter=:gtdb_genus_counter=:gtdb_order_counter=:gtdb_phylum_counter=:gtdb_species_counter=:heptad_counter=MCP-36H--20:lbd_counter=:name=N620376:ref_name_counter=],a490684b-157c-42e3-adb0-187749f00d16_4@MCPsignal.44.110:0[&&NHX:Sample=rhiztom3:Type=capture:capture_class=c__Alphaproteobacteria:capture_domain=d__Bacteria:capture_family=f__Beijerinckiaceae:capture_genus=g__Methylocella:capture_order=o__Rhizobiales:capture_phylum=p__Proteobacteria:capture_species=s__Methylocella aurea:heptad=MCP-36H])0:0[&&NHX:Sample_counter=rhiztom1--3||rhiztom2--6||rhiztom3--12:Type_counter=capture--21:capture_class_counter=c__Alphaproteobacteria--20||c__Gammaproteobacteria--1:capture_domain_counter=d__Bacteria--21:capture_family_counter=f__Beijerinckiaceae--20||f__Rhodocyclaceae--1:capture_genus_counter=g__Azonexus--1||g__Methylocella--20:capture_order_counter=o__Burkholderiales--1||o__Rhizobiales--20:capture_phylum_counter=p__Proteobacteria--21:capture_species_counter=s__Azonexus sp002345845--1||s__Methylocella aurea--20:gtdb_class_counter=:gtdb_domain_counter=:gtdb_family_counter=:gtdb_genus_counter=:gtdb_order_counter=:gtdb_phylum_counter=:gtdb_species_counter=:heptad_counter=MCP-36H--21:lbd_counter=:name=N620378:ref_name_counter=],099a347f-54e3-409f-a92f-9eb3ae4a24f9_4@MCPsignal.49.115:0[&&NHX:Sample=rhiztom3:Type=capture:capture_class=c__Alphaproteobacteria:capture_domain=d__Bacteria:capture_family=f__Beijerinckiaceae:capture_genus=g__Methylocella:capture_order=o__Rhizobiales:capture_phylum=p__Proteobacteria:capture_species=s__Methylocella aurea:heptad=MCP-36H])0:0[&&NHX:Sample_counter=rhiztom1--3||rhiztom2--6||rhiztom3--13:Type_counter=capture--22:capture_class_counter=c__Alphaproteobacteria--21||c__Gammaproteobacteria--1:capture_domain_counter=d__Bacteria--22:capture_family_counter=f__Beijerinckiaceae--21||f__Rhodocyclaceae--1:capture_genus_counter=g__Azonexus--1||g__Methylocella--21:capture_order_counter=o__Burkholderiales--1||o__Rhizobiales--21:capture_phylum_counter=p__Proteobacteria--22:capture_species_counter=s__Azonexus sp002345845--1||s__Methylocella aurea--21:gtdb_class_counter=:gtdb_domain_counter=:gtdb_family_counter=:gtdb_genus_counter=:gtdb_order_counter=:gtdb_phylum_counter=:gtdb_species_counter=:heptad_counter=MCP-36H--22:lbd_counter=:name=N620380:ref_name_counter=],598d1263-75f6-4c18-9303-e3048445fc1f_4@MCPsignal.199.265:0[&&NHX:Sample=rhiztom3:Type=capture:capture_class=c__Alphaproteobacteria:capture_domain=d__Bacteria:capture_family=f__Beijerinckiaceae:capture_genus=g__Methylocella:capture_order=o__Rhizobiales:capture_phylum=p__Proteobacteria:capture_species=s__Methylocella aurea:heptad=MCP-36H])0:0[&&NHX:Sample_counter=rhiztom1--3||rhiztom2--6||rhiztom3--14:Type_counter=capture--23:capture_class_counter=c__Alphaproteobacteria--22||c__Gammaproteobacteria--1:capture_domain_counter=d__Bacteria--23:capture_family_counter=f__Beijerinckiaceae--22||f__Rhodocyclaceae--1:capture_genus_counter=g__Azonexus--1||g__Methylocella--22:capture_order_counter=o__Burkholderiales--1||o__Rhizobiales--22:capture_phylum_counter=p__Proteobacteria--23:capture_species_counter=s__Azonexus sp002345845--1||s__Methylocella aurea--22:gtdb_class_counter=:gtdb_domain_counter=:gtdb_family_counter=:gtdb_genus_counter=:gtdb_order_counter=:gtdb_phylum_counter=:gtdb_species_counter=:heptad_counter=MCP-36H--23:lbd_counter=:name=N620382:ref_name_counter=],fde5291a-9130-4908-a007-826b96254744_2@MCPsignal.88.154:0[&&NHX:Sample=rhiztom3:Type=capture:capture_class=c__Alphaproteobacteria:capture_domain=d__Bacteria:capture_family=f__Beijerinckiaceae:capture_genus=g__Methylocella:capture_order=o__Rhizobiales:capture_phylum=p__Proteobacteria:capture_species=s__Methylocella aurea:heptad=MCP-36H])0:0[&&NHX:Sample_counter=rhiztom1--3||rhiztom2--6||rhiztom3--15:Type_counter=capture--24:capture_class_counter=c__Alphaproteobacteria--23||c__Gammaproteobacteria--1:capture_domain_counter=d__Bacteria--24:capture_family_counter=f__Beijerinckiaceae--23||f__Rhodocyclaceae--1:capture_genus_counter=g__Azonexus--1||g__Methylocella--23:capture_order_counter=o__Burkholderiales--1||o__Rhizobiales--23:capture_phylum_counter=p__Proteobacteria--24:capture_species_counter=s__Azonexus sp002345845--1||s__Methylocella aurea--23:gtdb_class_counter=:gtdb_domain_counter=:gtdb_family_counter=:gtdb_genus_counter=:gtdb_order_counter=:gtdb_phylum_counter=:gtdb_species_counter=:heptad_counter=MCP-36H--24:lbd_counter=:name=N620384:ref_name_counter=],6ffd8059-2b64-44ce-b890-b73c433521b0_4@MCPsignal.66.132:0[&&NHX:Sample=rhiztom3:Type=capture:capture_class=c__Alphaproteobacteria:capture_domain=d__Bacteria:capture_family=f__Beijerinckiaceae:capture_genus=g__Methylocella:capture_order=o__Rhizobiales:capture_phylum=p__Proteobacteria:capture_species=s__Methylocella aurea:heptad=MCP-36H]):5e-09[&&NHX:Sample_counter=rhiztom1--3||rhiztom2--6||rhiztom3--16:Type_counter=capture--25:capture_class_counter=c__Alphaproteobacteria--24||c__Gammaproteobacteria--1:capture_domain_counter=d__Bacteria--25:capture_family_counter=f__Beijerinckiaceae--24||f__Rhodocyclaceae--1:capture_genus_counter=g__Azonexus--1||g__Methylocella--24:capture_order_counter=o__Burkholderiales--1||o__Rhizobiales--24:capture_phylum_counter=p__Proteobacteria--25:capture_species_counter=s__Azonexus sp002345845--1||s__Methylocella aurea--24:gtdb_class_counter=:gtdb_domain_counter=:gtdb_family_counter=:gtdb_genus_counter=:gtdb_order_counter=:gtdb_phylum_counter=:gtdb_species_counter=:heptad_counter=MCP-36H--25:lbd_counter=:name=N620386:ref_name_counter=])0.288:5e-09[&&NHX:Sample_counter=rhiztom1--4||rhiztom2--7||rhiztom3--21:Type_counter=capture--32:capture_class_counter=c__Alphaproteobacteria--26||c__BMS3BBIN04--1||c__Gammaproteobacteria--5:capture_domain_counter=d__Bacteria--32:capture_family_counter=f__BMS3BBIN04--1||f__Beijerinckiaceae--25||f__Burkholderiaceae--1||f__Halomonadaceae--1||f__Pseudomonadaceae--1||f__Rhizobiaceae--1||f__Rhodocyclaceae--2:capture_genus_counter=g__Azonexus--2||g__Halomonas--1||g__Hoeflea--1||g__JAFALK01--1||g__Methylocella--25||g__Pseudomonas_E--1||g__WJJA01--1:capture_order_counter=o__BMS3BBIN04--1||o__Burkholderiales--3||o__Pseudomonadales--2||o__Rhizobiales--26:capture_phylum_counter=p__AABM5-125-24--1||p__Proteobacteria--31:capture_species_counter=s__Azonexus sp002345845--2||s__Halomonas olivaria--1||s__Hoeflea sp014359905--1||s__JAFALK01 sp019234295--1||s__Methylocella aurea--25||s__Pseudomonas_E fluorescens_BM--1||s__WJJA01 sp014729955--1:gtdb_class_counter=:gtdb_domain_counter=:gtdb_family_counter=:gtdb_genus_counter=:gtdb_order_counter=:gtdb_phylum_counter=:gtdb_species_counter=:heptad_counter=MCP-34H--1||MCP-36H--31:lbd_counter=:name=N620387:ref_name_counter=])0.681:5e-09[&&NHX:Sample_counter=rhiztom1--4||rhiztom2--7||rhiztom3--22:Type_counter=capture--33:capture_class_counter=c__Alphaproteobacteria--27||c__BMS3BBIN04--1||c__Gammaproteobacteria--5:capture_domain_counter=d__Bacteria--33:capture_family_counter=f__BMS3BBIN04--1||f__Beijerinckiaceae--26||f__Burkholderiaceae--1||f__Halomonadaceae--1||f__Pseudomonadaceae--1||f__Rhizobiaceae--1||f__Rhodocyclaceae--2:capture_genus_counter=g__Azonexus--2||g__Halomonas--1||g__Hoeflea--1||g__JAFALK01--1||g__Methylocella--26||g__Pseudomonas_E--1||g__WJJA01--1:capture_order_counter=o__BMS3BBIN04--1||o__Burkholderiales--3||o__Pseudomonadales--2||o__Rhizobiales--27:capture_phylum_counter=p__AABM5-125-24--1||p__Proteobacteria--32:capture_species_counter=s__Azonexus sp002345845--2||s__Halomonas olivaria--1||s__Hoeflea sp014359905--1||s__JAFALK01 sp019234295--1||s__Methylocella aurea--26||s__Pseudomonas_E fluorescens_BM--1||s__WJJA01 sp014729955--1:gtdb_class_counter=:gtdb_domain_counter=:gtdb_family_counter=:gtdb_genus_counter=:gtdb_order_counter=:gtdb_phylum_counter=:gtdb_species_counter=:heptad_counter=MCP-34H--1||MCP-36H--32:lbd_counter=:name=N620388:ref_name_counter=],(8036b00e-ea8f-4067-a02d-79590f0dc638_1@MCPsignal.142.208:0.0623902[&&NHX:Sample=rhiztom2:Type=capture:capture_class=c__Alphaproteobacteria:capture_domain=d__Bacteria:capture_family=f__Beijerinckiaceae:capture_genus=g__Methylocella:capture_order=o__Rhizobiales:capture_phylum=p__Proteobacteria:capture_species=s__Methylocella aurea:heptad=MCP-36H],(54177100-6fe8-49dc-b2e9-3605f8a1f558_2@MCPsignal.336.402:0.0152126[&&NHX:Sample=rhiztom2:Type=capture:capture_class=c__Alphaproteobacteria:capture_domain=d__Bacteria:capture_family=f__Beijerinckiaceae:capture_genus=g__Methylocella:capture_order=o__Rhizobiales:capture_phylum=p__Proteobacteria:capture_species=s__Methylocella aurea:heptad=MCP-36H],(b67eef02-09f9-4131-b23e-568cb75b4382_6@MCPsignal.403.456:5e-09[&&NHX:Sample=rhiztom3:Type=capture:capture_class=c__Gammaproteobacteria:capture_domain=d__Bacteria:capture_family=f__Halomonadaceae:capture_genus=g__Halomonas:capture_order=o__Pseudomonadales:capture_phylum=p__Proteobacteria:capture_species=s__Halomonas olivaria:heptad=MCP-36H],(65095ee1-c45c-4c83-9660-0b7c8318ccf6_4@MCPsignal.148.214:5e-09[&&NHX:Sample=rhiztom3:Type=capture:capture_class=c__Gammaproteobacteria:capture_domain=d__Bacteria:capture_family=f__Rhodocyclaceae:capture_genus=g__Azonexus:capture_order=o__Burkholderiales:capture_phylum=p__Proteobacteria:capture_species=s__Azonexus sp002345845:heptad=MCP-36H],(c6ef61e8-3ec6-4cdc-8a38-36d5ecfe3a24_5@MCPsignal.109.175:0.0153951[&&NHX:Sample=rhiztom3:Type=capture:capture_class=c__Gammaproteobacteria:capture_domain=d__Bacteria:capture_family=f__Rhodocyclaceae:capture_genus=g__Azonexus:capture_order=o__Burkholderiales:capture_phylum=p__Proteobacteria:capture_species=s__Azonexus sp002345845:heptad=MCP-36H],a2f3d5b2-fa16-4dc2-ab9c-129145a371a7_6@MCPsignal.352.422:0.0301295[&&NHX:Sample=rhiztom3:Type=capture:capture_class=c__Gammaproteobacteria:capture_domain=d__Bacteria:capture_family=f__Rhodocyclaceae:capture_genus=g__Azonexus:capture_order=o__Burkholderiales:capture_phylum=p__Proteobacteria:capture_species=s__Azonexus sp002345845:heptad=MCP-36H])0:5e-09[&&NHX:Sample_counter=rhiztom3--2:Type_counter=capture--2:capture_class_counter=c__Gammaproteobacteria--2:capture_domain_counter=d__Bacteria--2:capture_family_counter=f__Rhodocyclaceae--2:capture_genus_counter=g__Azonexus--2:capture_order_counter=o__Burkholderiales--2:capture_phylum_counter=p__Proteobacteria--2:capture_species_counter=s__Azonexus sp002345845--2:gtdb_class_counter=:gtdb_domain_counter=:gtdb_family_counter=:gtdb_genus_counter=:gtdb_order_counter=:gtdb_phylum_counter=:gtdb_species_counter=:heptad_counter=MCP-36H--2:lbd_counter=:name=N620395:ref_name_counter=])0.922:0.0302036[&&NHX:Sample_counter=rhiztom3--3:Type_counter=capture--3:capture_class_counter=c__Gammaproteobacteria--3:capture_domain_counter=d__Bacteria--3:capture_family_counter=f__Rhodocyclaceae--3:capture_genus_counter=g__Azonexus--3:capture_order_counter=o__Burkholderiales--3:capture_phylum_counter=p__Proteobacteria--3:capture_species_counter=s__Azonexus sp002345845--3:gtdb_class_counter=:gtdb_domain_counter=:gtdb_family_counter=:gtdb_genus_counter=:gtdb_order_counter=:gtdb_phylum_counter=:gtdb_species_counter=:heptad_counter=MCP-36H--3:lbd_counter=:name=N620396:ref_name_counter=])0:5e-09[&&NHX:Sample_counter=rhiztom3--4:Type_counter=capture--4:capture_class_counter=c__Gammaproteobacteria--4:capture_domain_counter=d__Bacteria--4:capture_family_counter=f__Halomonadaceae--1||f__Rhodocyclaceae--3:capture_genus_counter=g__Azonexus--3||g__Halomonas--1:capture_order_counter=o__Burkholderiales--3||o__Pseudomonadales--1:capture_phylum_counter=p__Proteobacteria--4:capture_species_counter=s__Azonexus sp002345845--3||s__Halomonas olivaria--1:gtdb_class_counter=:gtdb_domain_counter=:gtdb_family_counter=:gtdb_genus_counter=:gtdb_order_counter=:gtdb_phylum_counter=:gtdb_species_counter=:heptad_counter=MCP-36H--4:lbd_counter=:name=N620397:ref_name_counter=])0:5e-09[&&NHX:Sample_counter=rhiztom2--1||rhiztom3--4:Type_counter=capture--5:capture_class_counter=c__Alphaproteobacteria--1||c__Gammaproteobacteria--4:capture_domain_counter=d__Bacteria--5:capture_family_counter=f__Beijerinckiaceae--1||f__Halomonadaceae--1||f__Rhodocyclaceae--3:capture_genus_counter=g__Azonexus--3||g__Halomonas--1||g__Methylocella--1:capture_order_counter=o__Burkholderiales--3||o__Pseudomonadales--1||o__Rhizobiales--1:capture_phylum_counter=p__Proteobacteria--5:capture_species_counter=s__Azonexus sp002345845--3||s__Halomonas olivaria--1||s__Methylocella aurea--1:gtdb_class_counter=:gtdb_domain_counter=:gtdb_family_counter=:gtdb_genus_counter=:gtdb_order_counter=:gtdb_phylum_counter=:gtdb_species_counter=:heptad_counter=MCP-36H--5:lbd_counter=:name=N620398:ref_name_counter=])0:5e-09[&&NHX:Sample_counter=rhiztom2--2||rhiztom3--4:Type_counter=capture--6:capture_class_counter=c__Alphaproteobacteria--2||c__Gammaproteobacteria--4:capture_domain_counter=d__Bacteria--6:capture_family_counter=f__Beijerinckiaceae--2||f__Halomonadaceae--1||f__Rhodocyclaceae--3:capture_genus_counter=g__Azonexus--3||g__Halomonas--1||g__Methylocella--2:capture_order_counter=o__Burkholderiales--3||o__Pseudomonadales--1||o__Rhizobiales--2:capture_phylum_counter=p__Proteobacteria--6:capture_species_counter=s__Azonexus sp002345845--3||s__Halomonas olivaria--1||s__Methylocella aurea--2:gtdb_class_counter=:gtdb_domain_counter=:gtdb_family_counter=:gtdb_genus_counter=:gtdb_order_counter=:gtdb_phylum_counter=:gtdb_species_counter=:heptad_counter=MCP-36H--6:lbd_counter=:name=N620399:ref_name_counter=])0:5e-09[&&NHX:Sample_counter=rhiztom1--4||rhiztom2--9||rhiztom3--26:Type_counter=capture--39:capture_class_counter=c__Alphaproteobacteria--29||c__BMS3BBIN04--1||c__Gammaproteobacteria--9:capture_domain_counter=d__Bacteria--39:capture_family_counter=f__BMS3BBIN04--1||f__Beijerinckiaceae--28||f__Burkholderiaceae--1||f__Halomonadaceae--2||f__Pseudomonadaceae--1||f__Rhizobiaceae--1||f__Rhodocyclaceae--5:capture_genus_counter=g__Azonexus--5||g__Halomonas--2||g__Hoeflea--1||g__JAFALK01--1||g__Methylocella--28||g__Pseudomonas_E--1||g__WJJA01--1:capture_order_counter=o__BMS3BBIN04--1||o__Burkholderiales--6||o__Pseudomonadales--3||o__Rhizobiales--29:capture_phylum_counter=p__AABM5-125-24--1||p__Proteobacteria--38:capture_species_counter=s__Azonexus sp002345845--5||s__Halomonas olivaria--2||s__Hoeflea sp014359905--1||s__JAFALK01 sp019234295--1||s__Methylocella aurea--28||s__Pseudomonas_E fluorescens_BM--1||s__WJJA01 sp014729955--1:gtdb_class_counter=:gtdb_domain_counter=:gtdb_family_counter=:gtdb_genus_counter=:gtdb_order_counter=:gtdb_phylum_counter=:gtdb_species_counter=:heptad_counter=MCP-34H--1||MCP-36H--38:lbd_counter=:name=N620400:ref_name_counter=])0.791:0.0239878[&&NHX:Sample_counter=rhiztom1--4||rhiztom2--11||rhiztom3--28:Type_counter=capture--43:capture_class_counter=c__Alphaproteobacteria--31||c__BMS3BBIN04--1||c__Gammaproteobacteria--10||c__Negativicutes--1:capture_domain_counter=d__Bacteria--43:capture_family_counter=f__BMS3BBIN04--1||f__Beijerinckiaceae--30||f__Burkholderiaceae--1||f__Halomonadaceae--2||f__Propionisporaceae--1||f__Pseudomonadaceae--2||f__Rhizobiaceae--1||f__Rhodocyclaceae--5:capture_genus_counter=g__Azonexus--5||g__Halomonas--2||g__Hoeflea--1||g__JAFALK01--1||g__Methylocella--30||g__Propionispora--1||g__Pseudomonas_E--2||g__WJJA01--1:capture_order_counter=o__BMS3BBIN04--1||o__Burkholderiales--6||o__Propionisporales--1||o__Pseudomonadales--4||o__Rhizobiales--31:capture_phylum_counter=p__AABM5-125-24--1||p__Firmicutes_C--1||p__Proteobacteria--41:capture_species_counter=s__Azonexus sp002345845--5||s__Halomonas olivaria--2||s__Hoeflea sp014359905--1||s__JAFALK01 sp019234295--1||s__Methylocella aurea--30||s__Propionispora hippei--1||s__Pseudomonas_E fluorescens_BM--2||s__WJJA01 sp014729955--1:gtdb_class_counter=:gtdb_domain_counter=:gtdb_family_counter=:gtdb_genus_counter=:gtdb_order_counter=:gtdb_phylum_counter=:gtdb_species_counter=:heptad_counter=MCP-34H--1||MCP-36H--42:lbd_counter=:name=N620401:ref_name_counter=],(0bd00d65-febf-4c17-b213-d0b494ec25d3_5@MCPsignal.410.558:0.00538807[&&NHX:Sample=rhiztom2:Type=capture:besthit=75.3:bitscore=201.0:capture_class=c__Gammaproteobacteria:capture_domain=d__Bacteria:capture_family=f__Rhodocyclaceae:capture_genus=g__Azoarcus:capture_order=o__Burkholderiales:capture_phylum=p__Proteobacteria:capture_species=s__Azoarcus olearius:evalue=5.23e-66:gapopen=0.0:heptad=MCP-36H:length=146.0:mismatch=36.0:qcovhsp=98.6:qend=148.0:qstart=3.0:ref_name=GB_GCA_012842935.1_protein.faa_DUSC01000205.1_1@PF00015_full_PFAM.396.600:scovhsp=71.6:send=162.0:sstart=17.0],((d2065678-1061-4652-a863-7464fb75fef3_2@MCPsignal.21.141:0.00733596[&&NHX:Sample=rhiztom3:Type=capture:besthit=77.5:bitscore=167.0:capture_class=c__Alphaproteobacteria:capture_domain=d__Bacteria:capture_family=f__Caulobacteraceae:capture_genus=g__Palsa-881:capture_order=o__Caulobacterales:capture_phylum=p__Proteobacteria:capture_species=s__Palsa-881 sp018241335:evalue=2.8e-53:gapopen=0.0:heptad=MCP-36H:length=120.0:mismatch=27.0:qcovhsp=100.0:qend=120.0:qstart=1.0:ref_name=GB_GCA_012842935.1_protein.faa_DUSC01000205.1_1@PF00015_full_PFAM.396.600:scovhsp=58.8:send=162.0:sstart=43.0],8deb8a3c-b455-4fdb-a720-ce707e52f433_1@MCPsignal.479.530:5e-09[&&NHX:Sample=rhiztom3:Type=capture:capture_class=c__Gammaproteobacteria:capture_domain=d__Bacteria:capture_family=f__Halomonadaceae:capture_genus=g__Halomonas:capture_order=o__Pseudomonadales:capture_phylum=p__Proteobacteria:capture_species=s__Halomonas olivaria:heptad=MCP-36H])0:5e-09[&&NHX:Sample_counter=rhiztom3--2:Type_counter=capture--2:besthit_avg=77.5:besthit_max=77.5:besthit_min=77.5:besthit_std=0:besthit_sum=77.5:bitscore_avg=167.0:bitscore_max=167.0:bitscore_min=167.0:bitscore_std=0:bitscore_sum=167.0:capture_class_counter=c__Alphaproteobacteria--1||c__Gammaproteobacteria--1:capture_domain_counter=d__Bacteria--2:capture_family_counter=f__Caulobacteraceae--1||f__Halomonadaceae--1:capture_genus_counter=g__Halomonas--1||g__Palsa-881--1:capture_order_counter=o__Caulobacterales--1||o__Pseudomonadales--1:capture_phylum_counter=p__Proteobacteria--2:capture_species_counter=s__Halomonas olivaria--1||s__Palsa-881 sp018241335--1:evalue_avg=2.8e-53:evalue_max=2.8e-53:evalue_min=2.8e-53:evalue_std=0:evalue_sum=2.8e-53:gapopen_avg=0.0:gapopen_max=0.0:gapopen_min=0.0:gapopen_std=0:gapopen_sum=0.0:gtdb_class_counter=:gtdb_domain_counter=:gtdb_family_counter=:gtdb_genus_counter=:gtdb_order_counter=:gtdb_phylum_counter=:gtdb_species_counter=:heptad_counter=MCP-36H--2:lbd_counter=:length_avg=120.0:length_max=120.0:length_min=120.0:length_std=0:length_sum=120.0:mismatch_avg=27.0:mismatch_max=27.0:mismatch_min=27.0:mismatch_std=0:mismatch_sum=27.0:name=N620405:qcovhsp_avg=100.0:qcovhsp_max=100.0:qcovhsp_min=100.0:qcovhsp_std=0:qcovhsp_sum=100.0:qend_avg=120.0:qend_max=120.0:qend_min=120.0:qend_std=0:qend_sum=120.0:qstart_avg=1.0:qstart_max=1.0:qstart_min=1.0:qstart_std=0:qstart_sum=1.0:ref_name_counter=GB_GCA_012842935.1_protein.faa_DUSC01000205.1_1@PF00015_full_PFAM.396.600--1:scovhsp_avg=58.8:scovhsp_max=58.8:scovhsp_min=58.8:scovhsp_std=0:scovhsp_sum=58.8:send_avg=162.0:send_max=162.0:send_min=162.0:send_std=0:send_sum=162.0:sstart_avg=43.0:sstart_max=43.0:sstart_min=43.0:sstart_std=0:sstart_sum=43.0],68a7a95c-be15-42cb-914e-7dd5f56ba89a_6@MCPsignal.405.474:5e-09[&&NHX:Sample=rhiztom3:Type=capture:capture_class=c__Gammaproteobacteria:capture_domain=d__Bacteria:capture_family=f__Rhodocyclaceae:capture_genus=g__Azonexus:capture_order=o__Burkholderiales:capture_phylum=p__Proteobacteria:capture_species=s__Azonexus sp002345845:heptad=MCP-36H])0:5e-09[&&NHX:Sample_counter=rhiztom3--3:Type_counter=capture--3:besthit_avg=77.5:besthit_max=77.5:besthit_min=77.5:besthit_std=0:besthit_sum=77.5:bitscore_avg=167.0:bitscore_max=167.0:bitscore_min=167.0:bitscore_std=0:bitscore_sum=167.0:capture_class_counter=c__Alphaproteobacteria--1||c__Gammaproteobacteria--2:capture_domain_counter=d__Bacteria--3:capture_family_counter=f__Caulobacteraceae--1||f__Halomonadaceae--1||f__Rhodocyclaceae--1:capture_genus_counter=g__Azonexus--1||g__Halomonas--1||g__Palsa-881--1:capture_order_counter=o__Burkholderiales--1||o__Caulobacterales--1||o__Pseudomonadales--1:capture_phylum_counter=p__Proteobacteria--3:capture_species_counter=s__Azonexus sp002345845--1||s__Halomonas olivaria--1||s__Palsa-881 sp018241335--1:evalue_avg=2.8e-53:evalue_max=2.8e-53:evalue_min=2.8e-53:evalue_std=0:evalue_sum=2.8e-53:gapopen_avg=0.0:gapopen_max=0.0:gapopen_min=0.0:gapopen_std=0:gapopen_sum=0.0:gtdb_class_counter=:gtdb_domain_counter=:gtdb_family_counter=:gtdb_genus_counter=:gtdb_order_counter=:gtdb_phylum_counter=:gtdb_species_counter=:heptad_counter=MCP-36H--3:lbd_counter=:length_avg=120.0:length_max=120.0:length_min=120.0:length_std=0:length_sum=120.0:mismatch_avg=27.0:mismatch_max=27.0:mismatch_min=27.0:mismatch_std=0:mismatch_sum=27.0:name=N620407:qcovhsp_avg=100.0:qcovhsp_max=100.0:qcovhsp_min=100.0:qcovhsp_std=0:qcovhsp_sum=100.0:qend_avg=120.0:qend_max=120.0:qend_min=120.0:qend_std=0:qend_sum=120.0:qstart_avg=1.0:qstart_max=1.0:qstart_min=1.0:qstart_std=0:qstart_sum=1.0:ref_name_counter=GB_GCA_012842935.1_protein.faa_DUSC01000205.1_1@PF00015_full_PFAM.396.600--1:scovhsp_avg=58.8:scovhsp_max=58.8:scovhsp_min=58.8:scovhsp_std=0:scovhsp_sum=58.8:send_avg=162.0:send_max=162.0:send_min=162.0:send_std=0:send_sum=162.0:sstart_avg=43.0:sstart_max=43.0:sstart_min=43.0:sstart_std=0:sstart_sum=43.0])0:5e-09[&&NHX:Sample_counter=rhiztom2--1||rhiztom3--3:Type_counter=capture--4:besthit_avg=76.4:besthit_max=77.5:besthit_min=75.3:besthit_std=1.5556349186104066:besthit_sum=152.8:bitscore_avg=184.0:bitscore_max=201.0:bitscore_min=167.0:bitscore_std=24.041630560342615:bitscore_sum=368.0:capture_class_counter=c__Alphaproteobacteria--1||c__Gammaproteobacteria--3:capture_domain_counter=d__Bacteria--4:capture_family_counter=f__Caulobacteraceae--1||f__Halomonadaceae--1||f__Rhodocyclaceae--2:capture_genus_counter=g__Azoarcus--1||g__Azonexus--1||g__Halomonas--1||g__Palsa-881--1:capture_order_counter=o__Burkholderiales--2||o__Caulobacterales--1||o__Pseudomonadales--1:capture_phylum_counter=p__Proteobacteria--4:capture_species_counter=s__Azoarcus olearius--1||s__Azonexus sp002345845--1||s__Halomonas olivaria--1||s__Palsa-881 sp018241335--1:evalue_avg=1.4000000000002614e-53:evalue_max=2.8e-53:evalue_min=5.23e-66:evalue_std=1.9798989873219632e-53:evalue_sum=2.800000000000523e-53:gapopen_avg=0.0:gapopen_max=0.0:gapopen_min=0.0:gapopen_std=0.0:gapopen_sum=0.0:gtdb_class_counter=:gtdb_domain_counter=:gtdb_family_counter=:gtdb_genus_counter=:gtdb_order_counter=:gtdb_phylum_counter=:gtdb_species_counter=:heptad_counter=MCP-36H--4:lbd_counter=:length_avg=133.0:length_max=146.0:length_min=120.0:length_std=18.384776310850235:length_sum=266.0:mismatch_avg=31.5:mismatch_max=36.0:mismatch_min=27.0:mismatch_std=6.363961030678928:mismatch_sum=63.0:name=N620408:qcovhsp_avg=99.3:qcovhsp_max=100.0:qcovhsp_min=98.6:qcovhsp_std=0.9899494936611706:qcovhsp_sum=198.6:qend_avg=134.0:qend_max=148.0:qend_min=120.0:qend_std=19.79898987322333:qend_sum=268.0:qstart_avg=2.0:qstart_max=3.0:qstart_min=1.0:qstart_std=1.4142135623730951:qstart_sum=4.0:ref_name_counter=GB_GCA_012842935.1_protein.faa_DUSC01000205.1_1@PF00015_full_PFAM.396.600--2:scovhsp_avg=65.19999999999999:scovhsp_max=71.6:scovhsp_min=58.8:scovhsp_std=9.050966799187806:scovhsp_sum=130.39999999999998:send_avg=162.0:send_max=162.0:send_min=162.0:send_std=0.0:send_sum=324.0:sstart_avg=30.0:sstart_max=43.0:sstart_min=17.0:sstart_std=18.384776310850235:sstart_sum=60.0])0:5e-09[&&NHX:Sample_counter=rhiztom1--4||rhiztom2--12||rhiztom3--31:Type_counter=capture--47:besthit_avg=76.4:besthit_max=77.5:besthit_min=75.3:besthit_std=1.5556349186104066:besthit_sum=152.8:bitscore_avg=184.0:bitscore_max=201.0:bitscore_min=167.0:bitscore_std=24.041630560342615:bitscore_sum=368.0:capture_class_counter=c__Alphaproteobacteria--32||c__BMS3BBIN04--1||c__Gammaproteobacteria--13||c__Negativicutes--1:capture_domain_counter=d__Bacteria--47:capture_family_counter=f__BMS3BBIN04--1||f__Beijerinckiaceae--30||f__Burkholderiaceae--1||f__Caulobacteraceae--1||f__Halomonadaceae--3||f__Propionisporaceae--1||f__Pseudomonadaceae--2||f__Rhizobiaceae--1||f__Rhodocyclaceae--7:capture_genus_counter=g__Azoarcus--1||g__Azonexus--6||g__Halomonas--3||g__Hoeflea--1||g__JAFALK01--1||g__Methylocella--30||g__Palsa-881--1||g__Propionispora--1||g__Pseudomonas_E--2||g__WJJA01--1:capture_order_counter=o__BMS3BBIN04--1||o__Burkholderiales--8||o__Caulobacterales--1||o__Propionisporales--1||o__Pseudomonadales--5||o__Rhizobiales--31:capture_phylum_counter=p__AABM5-125-24--1||p__Firmicutes_C--1||p__Proteobacteria--45:capture_species_counter=s__Azoarcus olearius--1||s__Azonexus sp002345845--6||s__Halomonas olivaria--3||s__Hoeflea sp014359905--1||s__JAFALK01 sp019234295--1||s__Methylocella aurea--30||s__Palsa-881 sp018241335--1||s__Propionispora hippei--1||s__Pseudomonas_E fluorescens_BM--2||s__WJJA01 sp014729955--1:evalue_avg=1.4000000000002614e-53:evalue_max=2.8e-53:evalue_min=5.23e-66:evalue_std=1.9798989873219632e-53:evalue_sum=2.800000000000523e-53:gapopen_avg=0.0:gapopen_max=0.0:gapopen_min=0.0:gapopen_std=0.0:gapopen_sum=0.0:gtdb_class_counter=:gtdb_domain_counter=:gtdb_family_counter=:gtdb_genus_counter=:gtdb_order_counter=:gtdb_phylum_counter=:gtdb_species_counter=:heptad_counter=MCP-34H--1||MCP-36H--46:lbd_counter=:length_avg=133.0:length_max=146.0:length_min=120.0:length_std=18.384776310850235:length_sum=266.0:mismatch_avg=31.5:mismatch_max=36.0:mismatch_min=27.0:mismatch_std=6.363961030678928:mismatch_sum=63.0:name=N620409:qcovhsp_avg=99.3:qcovhsp_max=100.0:qcovhsp_min=98.6:qcovhsp_std=0.9899494936611706:qcovhsp_sum=198.6:qend_avg=134.0:qend_max=148.0:qend_min=120.0:qend_std=19.79898987322333:qend_sum=268.0:qstart_avg=2.0:qstart_max=3.0:qstart_min=1.0:qstart_std=1.4142135623730951:qstart_sum=4.0:ref_name_counter=GB_GCA_012842935.1_protein.faa_DUSC01000205.1_1@PF00015_full_PFAM.396.600--2:scovhsp_avg=65.19999999999999:scovhsp_max=71.6:scovhsp_min=58.8:scovhsp_std=9.050966799187806:scovhsp_sum=130.39999999999998:send_avg=162.0:send_max=162.0:send_min=162.0:send_std=0.0:send_sum=324.0:sstart_avg=30.0:sstart_max=43.0:sstart_min=17.0:sstart_std=18.384776310850235:sstart_sum=60.0],(c1b19186-e4a3-44a3-97a9-d8f7a3e34965_6@MCPsignal.166.259:0.046256[&&NHX:Sample=rhiztom1:Type=capture:capture_class=c__Alphaproteobacteria:capture_domain=d__Bacteria:capture_family=f__Beijerinckiaceae:capture_genus=g__Methylocella:capture_order=o__Rhizobiales:capture_phylum=p__Proteobacteria:capture_species=s__Methylocella aurea:heptad=MCP-36H],((3af4d5c7-929d-4427-9a00-e588870d0c2c_6@MCPsignal.112.178:0.0152222[&&NHX:Sample=rhiztom2:Type=capture:capture_class=c__Alphaproteobacteria:capture_domain=d__Bacteria:capture_family=f__Beijerinckiaceae:capture_genus=g__Methylocella:capture_order=o__Rhizobiales:capture_phylum=p__Proteobacteria:capture_species=s__Methylocella aurea:heptad=MCP-36H],83646e2e-4eae-4e98-b565-d1d597a91969_6@MCPsignal.89.198:5e-09[&&NHX:Sample=rhiztom3:Type=capture:besthit=77.1:bitscore=152.0:capture_class=c__Gammaproteobacteria:capture_domain=d__Bacteria:capture_family=f__Rhodocyclaceae:capture_genus=g__Azoarcus:capture_order=o__Burkholderiales:capture_phylum=p__Proteobacteria:capture_species=s__Azoarcus olearius:evalue=2.1e-47:gapopen=0.0:heptad=MCP-36H:length=109.0:mismatch=25.0:qcovhsp=100.0:qend=109.0:qstart=1.0:ref_name=GB_GCA_012842935.1_protein.faa_DUSC01000205.1_1@PF00015_full_PFAM.396.600:scovhsp=53.4:send=162.0:sstart=54.0])0:5e-09[&&NHX:Sample_counter=rhiztom2--1||rhiztom3--1:Type_counter=capture--2:besthit_avg=77.1:besthit_max=77.1:besthit_min=77.1:besthit_std=0:besthit_sum=77.1:bitscore_avg=152.0:bitscore_max=152.0:bitscore_min=152.0:bitscore_std=0:bitscore_sum=152.0:capture_class_counter=c__Alphaproteobacteria--1||c__Gammaproteobacteria--1:capture_domain_counter=d__Bacteria--2:capture_family_counter=f__Beijerinckiaceae--1||f__Rhodocyclaceae--1:capture_genus_counter=g__Azoarcus--1||g__Methylocella--1:capture_order_counter=o__Burkholderiales--1||o__Rhizobiales--1:capture_phylum_counter=p__Proteobacteria--2:capture_species_counter=s__Azoarcus olearius--1||s__Methylocella aurea--1:evalue_avg=2.1e-47:evalue_max=2.1e-47:evalue_min=2.1e-47:evalue_std=0:evalue_sum=2.1e-47:gapopen_avg=0.0:gapopen_max=0.0:gapopen_min=0.0:gapopen_std=0:gapopen_sum=0.0:gtdb_class_counter=:gtdb_domain_counter=:gtdb_family_counter=:gtdb_genus_counter=:gtdb_order_counter=:gtdb_phylum_counter=:gtdb_species_counter=:heptad_counter=MCP-36H--2:lbd_counter=:length_avg=109.0:length_max=109.0:length_min=109.0:length_std=0:length_sum=109.0:mismatch_avg=25.0:mismatch_max=25.0:mismatch_min=25.0:mismatch_std=0:mismatch_sum=25.0:name=N620413:qcovhsp_avg=100.0:qcovhsp_max=100.0:qcovhsp_min=100.0:qcovhsp_std=0:qcovhsp_sum=100.0:qend_avg=109.0:qend_max=109.0:qend_min=109.0:qend_std=0:qend_sum=109.0:qstart_avg=1.0:qstart_max=1.0:qstart_min=1.0:qstart_std=0:qstart_sum=1.0:ref_name_counter=GB_GCA_012842935.1_protein.faa_DUSC01000205.1_1@PF00015_full_PFAM.396.600--1:scovhsp_avg=53.4:scovhsp_max=53.4:scovhsp_min=53.4:scovhsp_std=0:scovhsp_sum=53.4:send_avg=162.0:send_max=162.0:send_min=162.0:send_std=0:send_sum=162.0:sstart_avg=54.0:sstart_max=54.0:sstart_min=54.0:sstart_std=0:sstart_sum=54.0],(2c701cc5-4e9b-4ad1-8c9f-7cb9dc34a0ba_5@MCPsignal.33.137:5e-09[&&NHX:Sample=rhiztom2:Type=capture:besthit=81.4:bitscore=152.0:capture_class=c__Alphaproteobacteria:capture_domain=d__Bacteria:capture_family=f__Beijerinckiaceae:capture_genus=g__Methylocella:capture_order=o__Rhizobiales:capture_phylum=p__Proteobacteria:capture_species=s__Methylocella aurea:evalue=8.53e-48:gapopen=0.0:heptad=MCP-36H:length=102.0:mismatch=19.0:qcovhsp=98.1:qend=104.0:qstart=3.0:ref_name=GB_GCA_012842935.1_protein.faa_DUSC01000205.1_1@PF00015_full_PFAM.396.600:scovhsp=50.0:send=118.0:sstart=17.0],(dda5e16d-9a9b-48c9-a109-c38522b0fd7e_5@MCPsignal.123.271:0.00540925[&&NHX:Sample=rhiztom3:Type=capture:besthit=75.3:bitscore=201.0:capture_class=c__Alphaproteobacteria:capture_domain=d__Bacteria:capture_family=f__Beijerinckiaceae:capture_genus=g__Methylocella:capture_order=o__Rhizobiales:capture_phylum=p__Proteobacteria:capture_species=s__Methylocella aurea:evalue=2.6e-66:gapopen=0.0:heptad=MCP-36H:length=146.0:mismatch=36.0:qcovhsp=98.6:qend=148.0:qstart=3.0:ref_name=GB_GCA_012842935.1_protein.faa_DUSC01000205.1_1@PF00015_full_PFAM.396.600:scovhsp=71.6:send=162.0:sstart=17.0],6aa2dc32-fb6e-4d4e-8c4d-f04091b150c7_6@MCPsignal.587.735:0.0460085[&&NHX:Sample=rhiztom2:Type=capture:capture_class=c__Gammaproteobacteria:capture_domain=d__Bacteria:capture_family=f__Rhodocyclaceae:capture_genus=g__Azoarcus:capture_order=o__Burkholderiales:capture_phylum=p__Proteobacteria:capture_species=s__Azoarcus olearius:heptad=MCP-36H])0:5e-09[&&NHX:Sample_counter=rhiztom2--1||rhiztom3--1:Type_counter=capture--2:besthit_avg=75.3:besthit_max=75.3:besthit_min=75.3:besthit_std=0:besthit_sum=75.3:bitscore_avg=201.0:bitscore_max=201.0:bitscore_min=201.0:bitscore_std=0:bitscore_sum=201.0:capture_class_counter=c__Alphaproteobacteria--1||c__Gammaproteobacteria--1:capture_domain_counter=d__Bacteria--2:capture_family_counter=f__Beijerinckiaceae--1||f__Rhodocyclaceae--1:capture_genus_counter=g__Azoarcus--1||g__Methylocella--1:capture_order_counter=o__Burkholderiales--1||o__Rhizobiales--1:capture_phylum_counter=p__Proteobacteria--2:capture_species_counter=s__Azoarcus olearius--1||s__Methylocella aurea--1:evalue_avg=2.6e-66:evalue_max=2.6e-66:evalue_min=2.6e-66:evalue_std=0:evalue_sum=2.6e-66:gapopen_avg=0.0:gapopen_max=0.0:gapopen_min=0.0:gapopen_std=0:gapopen_sum=0.0:gtdb_class_counter=:gtdb_domain_counter=:gtdb_family_counter=:gtdb_genus_counter=:gtdb_order_counter=:gtdb_phylum_counter=:gtdb_species_counter=:heptad_counter=MCP-36H--2:lbd_counter=:length_avg=146.0:length_max=146.0:length_min=146.0:length_std=0:length_sum=146.0:mismatch_avg=36.0:mismatch_max=36.0:mismatch_min=36.0:mismatch_std=0:mismatch_sum=36.0:name=N620417:qcovhsp_avg=98.6:qcovhsp_max=98.6:qcovhsp_min=98.6:qcovhsp_std=0:qcovhsp_sum=98.6:qend_avg=148.0:qend_max=148.0:qend_min=148.0:qend_std=0:qend_sum=148.0:qstart_avg=3.0:qstart_max=3.0:qstart_min=3.0:qstart_std=0:qstart_sum=3.0:ref_name_counter=GB_GCA_012842935.1_protein.faa_DUSC01000205.1_1@PF00015_full_PFAM.396.600--1:scovhsp_avg=71.6:scovhsp_max=71.6:scovhsp_min=71.6:scovhsp_std=0:scovhsp_sum=71.6:send_avg=162.0:send_max=162.0:send_min=162.0:send_std=0:send_sum=162.0:sstart_avg=17.0:sstart_max=17.0:sstart_min=17.0:sstart_std=0:sstart_sum=17.0])0.919:6e-09[&&NHX:Sample_counter=rhiztom2--2||rhiztom3--1:Type_counter=capture--3:besthit_avg=78.35:besthit_max=81.4:besthit_min=75.3:besthit_std=4.3133513652379465:besthit_sum=156.7:bitscore_avg=176.5:bitscore_max=201.0:bitscore_min=152.0:bitscore_std=34.64823227814083:bitscore_sum=353.0:capture_class_counter=c__Alphaproteobacteria--2||c__Gammaproteobacteria--1:capture_domain_counter=d__Bacteria--3:capture_family_counter=f__Beijerinckiaceae--2||f__Rhodocyclaceae--1:capture_genus_counter=g__Azoarcus--1||g__Methylocella--2:capture_order_counter=o__Burkholderiales--1||o__Rhizobiales--2:capture_phylum_counter=p__Proteobacteria--3:capture_species_counter=s__Azoarcus olearius--1||s__Methylocella aurea--2:evalue_avg=4.265e-48:evalue_max=8.53e-48:evalue_min=2.6e-66:evalue_std=6.031620843521251e-48:evalue_sum=8.53e-48:gapopen_avg=0.0:gapopen_max=0.0:gapopen_min=0.0:gapopen_std=0.0:gapopen_sum=0.0:gtdb_class_counter=:gtdb_domain_counter=:gtdb_family_counter=:gtdb_genus_counter=:gtdb_order_counter=:gtdb_phylum_counter=:gtdb_species_counter=:heptad_counter=MCP-36H--3:lbd_counter=:length_avg=124.0:length_max=146.0:length_min=102.0:length_std=31.11269837220809:length_sum=248.0:mismatch_avg=27.5:mismatch_max=36.0:mismatch_min=19.0:mismatch_std=12.020815280171307:mismatch_sum=55.0:name=N620418:qcovhsp_avg=98.35:qcovhsp_max=98.6:qcovhsp_min=98.1:qcovhsp_std=0.3535533905932738:qcovhsp_sum=196.7:qend_avg=126.0:qend_max=148.0:qend_min=104.0:qend_std=31.11269837220809:qend_sum=252.0:qstart_avg=3.0:qstart_max=3.0:qstart_min=3.0:qstart_std=0.0:qstart_sum=6.0:ref_name_counter=GB_GCA_012842935.1_protein.faa_DUSC01000205.1_1@PF00015_full_PFAM.396.600--2:scovhsp_avg=60.8:scovhsp_max=71.6:scovhsp_min=50.0:scovhsp_std=15.273506473629423:scovhsp_sum=121.6:send_avg=140.0:send_max=162.0:send_min=118.0:send_std=31.11269837220809:send_sum=280.0:sstart_avg=17.0:sstart_max=17.0:sstart_min=17.0:sstart_std=0.0:sstart_sum=34.0])0:5e-09[&&NHX:Sample_counter=rhiztom2--3||rhiztom3--2:Type_counter=capture--5:besthit_avg=77.93333333333332:besthit_max=81.4:besthit_min=75.3:besthit_std=3.1342197327777392:besthit_sum=233.79999999999998:bitscore_avg=168.33333333333334:bitscore_max=201.0:bitscore_min=152.0:bitscore_std=28.29016319029166:bitscore_sum=505.0:capture_class_counter=c__Alphaproteobacteria--3||c__Gammaproteobacteria--2:capture_domain_counter=d__Bacteria--5:capture_family_counter=f__Beijerinckiaceae--3||f__Rhodocyclaceae--2:capture_genus_counter=g__Azoarcus--2||g__Methylocella--3:capture_order_counter=o__Burkholderiales--2||o__Rhizobiales--3:capture_phylum_counter=p__Proteobacteria--5:capture_species_counter=s__Azoarcus olearius--2||s__Methylocella aurea--3:evalue_avg=9.843333333333333e-48:evalue_max=2.1e-47:evalue_min=2.6e-66:evalue_std=1.0561421937094142e-47:evalue_sum=2.953e-47:gapopen_avg=0.0:gapopen_max=0.0:gapopen_min=0.0:gapopen_std=0.0:gapopen_sum=0.0:gtdb_class_counter=:gtdb_domain_counter=:gtdb_family_counter=:gtdb_genus_counter=:gtdb_order_counter=:gtdb_phylum_counter=:gtdb_species_counter=:heptad_counter=MCP-36H--5:lbd_counter=:length_avg=119.0:length_max=146.0:length_min=102.0:length_std=23.643180835073778:length_sum=357.0:mismatch_avg=26.666666666666668:mismatch_max=36.0:mismatch_min=19.0:mismatch_std=8.621678104251709:mismatch_sum=80.0:name=N620419:qcovhsp_avg=98.89999999999999:qcovhsp_max=100.0:qcovhsp_min=98.1:qcovhsp_std=0.9848857801796137:qcovhsp_sum=296.7:qend_avg=120.33333333333333:qend_max=148.0:qend_min=104.0:qend_std=24.090108620206205:qend_sum=361.0:qstart_avg=2.3333333333333335:qstart_max=3.0:qstart_min=1.0:qstart_std=1.1547005383792515:qstart_sum=7.0:ref_name_counter=GB_GCA_012842935.1_protein.faa_DUSC01000205.1_1@PF00015_full_PFAM.396.600--3:scovhsp_avg=58.333333333333336:scovhsp_max=71.6:scovhsp_min=50.0:scovhsp_std=11.614358929072807:scovhsp_sum=175.0:send_avg=147.33333333333334:send_max=162.0:send_min=118.0:send_std=25.403411844343534:send_sum=442.0:sstart_avg=29.333333333333332:sstart_max=54.0:sstart_min=17.0:sstart_std=21.361959960016154:sstart_sum=88.0])0:5e-09[&&NHX:Sample_counter=rhiztom1--1||rhiztom2--3||rhiztom3--2:Type_counter=capture--6:besthit_avg=77.93333333333332:besthit_max=81.4:besthit_min=75.3:besthit_std=3.1342197327777392:besthit_sum=233.79999999999998:bitscore_avg=168.33333333333334:bitscore_max=201.0:bitscore_min=152.0:bitscore_std=28.29016319029166:bitscore_sum=505.0:capture_class_counter=c__Alphaproteobacteria--4||c__Gammaproteobacteria--2:capture_domain_counter=d__Bacteria--6:capture_family_counter=f__Beijerinckiaceae--4||f__Rhodocyclaceae--2:capture_genus_counter=g__Azoarcus--2||g__Methylocella--4:capture_order_counter=o__Burkholderiales--2||o__Rhizobiales--4:capture_phylum_counter=p__Proteobacteria--6:capture_species_counter=s__Azoarcus olearius--2||s__Methylocella aurea--4:evalue_avg=9.843333333333333e-48:evalue_max=2.1e-47:evalue_min=2.6e-66:evalue_std=1.0561421937094142e-47:evalue_sum=2.953e-47:gapopen_avg=0.0:gapopen_max=0.0:gapopen_min=0.0:gapopen_std=0.0:gapopen_sum=0.0:gtdb_class_counter=:gtdb_domain_counter=:gtdb_family_counter=:gtdb_genus_counter=:gtdb_order_counter=:gtdb_phylum_counter=:gtdb_species_counter=:heptad_counter=MCP-36H--6:lbd_counter=:length_avg=119.0:length_max=146.0:length_min=102.0:length_std=23.643180835073778:length_sum=357.0:mismatch_avg=26.666666666666668:mismatch_max=36.0:mismatch_min=19.0:mismatch_std=8.621678104251709:mismatch_sum=80.0:name=N620420:qcovhsp_avg=98.89999999999999:qcovhsp_max=100.0:qcovhsp_min=98.1:qcovhsp_std=0.9848857801796137:qcovhsp_sum=296.7:qend_avg=120.33333333333333:qend_max=148.0:qend_min=104.0:qend_std=24.090108620206205:qend_sum=361.0:qstart_avg=2.3333333333333335:qstart_max=3.0:qstart_min=1.0:qstart_std=1.1547005383792515:qstart_sum=7.0:ref_name_counter=GB_GCA_012842935.1_protein.faa_DUSC01000205.1_1@PF00015_full_PFAM.396.600--3:scovhsp_avg=58.333333333333336:scovhsp_max=71.6:scovhsp_min=50.0:scovhsp_std=11.614358929072807:scovhsp_sum=175.0:send_avg=147.33333333333334:send_max=162.0:send_min=118.0:send_std=25.403411844343534:send_sum=442.0:sstart_avg=29.333333333333332:sstart_max=54.0:sstart_min=17.0:sstart_std=21.361959960016154:sstart_sum=88.0])0.767:5e-09[&&NHX:Sample_counter=rhiztom1--5||rhiztom2--15||rhiztom3--33:Type_counter=capture--53:besthit_avg=77.32000000000001:besthit_max=81.4:besthit_min=75.3:besthit_std=2.4943937139112617:besthit_sum=386.6:bitscore_avg=174.6:bitscore_max=201.0:bitscore_min=152.0:bitscore_std=24.86563894212252:bitscore_sum=873.0:capture_class_counter=c__Alphaproteobacteria--36||c__BMS3BBIN04--1||c__Gammaproteobacteria--15||c__Negativicutes--1:capture_domain_counter=d__Bacteria--53:capture_family_counter=f__BMS3BBIN04--1||f__Beijerinckiaceae--34||f__Burkholderiaceae--1||f__Caulobacteraceae--1||f__Halomonadaceae--3||f__Propionisporaceae--1||f__Pseudomonadaceae--2||f__Rhizobiaceae--1||f__Rhodocyclaceae--9:capture_genus_counter=g__Azoarcus--3||g__Azonexus--6||g__Halomonas--3||g__Hoeflea--1||g__JAFALK01--1||g__Methylocella--34||g__Palsa-881--1||g__Propionispora--1||g__Pseudomonas_E--2||g__WJJA01--1:capture_order_counter=o__BMS3BBIN04--1||o__Burkholderiales--10||o__Caulobacterales--1||o__Propionisporales--1||o__Pseudomonadales--5||o__Rhizobiales--35:capture_phylum_counter=p__AABM5-125-24--1||p__Firmicutes_C--1||p__Proteobacteria--51:capture_species_counter=s__Azoarcus olearius--3||s__Azonexus sp002345845--6||s__Halomonas olivaria--3||s__Hoeflea sp014359905--1||s__JAFALK01 sp019234295--1||s__Methylocella aurea--34||s__Palsa-881 sp018241335--1||s__Propionispora hippei--1||s__Pseudomonas_E fluorescens_BM--2||s__WJJA01 sp014729955--1:evalue_avg=5.9060056e-48:evalue_max=2.1e-47:evalue_min=2.6e-66:evalue_std=9.210814150560026e-48:evalue_sum=2.9530028000000003e-47:gapopen_avg=0.0:gapopen_max=0.0:gapopen_min=0.0:gapopen_std=0.0:gapopen_sum=0.0:gtdb_class_counter=:gtdb_domain_counter=:gtdb_family_counter=:gtdb_genus_counter=:gtdb_order_counter=:gtdb_phylum_counter=:gtdb_species_counter=:heptad_counter=MCP-34H--1||MCP-36H--52:lbd_counter=:length_avg=124.6:length_max=146.0:length_min=102.0:length_std=20.5621010599598:length_sum=623.0:mismatch_avg=28.6:mismatch_max=36.0:mismatch_min=19.0:mismatch_std=7.368853370776216:mismatch_sum=143.0:name=N620421:qcovhsp_avg=99.05999999999999:qcovhsp_max=100.0:qcovhsp_min=98.1:qcovhsp_std=0.8820430828480009:qcovhsp_sum=495.29999999999995:qend_avg=125.8:qend_max=148.0:qend_min=104.0:qend_std=21.076052761368768:qend_sum=629.0:qstart_avg=2.2:qstart_max=3.0:qstart_min=1.0:qstart_std=1.0954451150103321:qstart_sum=11.0:ref_name_counter=GB_GCA_012842935.1_protein.faa_DUSC01000205.1_1@PF00015_full_PFAM.396.600--5:scovhsp_avg=61.08:scovhsp_max=71.6:scovhsp_min=50.0:scovhsp_std=10.103068840703797:scovhsp_sum=305.4:send_avg=153.2:send_max=162.0:send_min=118.0:send_std=19.67739820199815:send_sum=766.0:sstart_avg=29.6:sstart_max=54.0:sstart_min=17.0:sstart_std=17.686152775547317:sstart_sum=148.0])0:5e-09[&&NHX:Sample_counter=rhiztom1--5||rhiztom2--15||rhiztom3--34:Type_counter=capture--54:besthit_avg=77.32000000000001:besthit_max=81.4:besthit_min=75.3:besthit_std=2.4943937139112617:besthit_sum=386.6:bitscore_avg=174.6:bitscore_max=201.0:bitscore_min=152.0:bitscore_std=24.86563894212252:bitscore_sum=873.0:capture_class_counter=c__Alphaproteobacteria--36||c__BMS3BBIN04--1||c__Gammaproteobacteria--15||c__Negativicutes--2:capture_domain_counter=d__Bacteria--54:capture_family_counter=f__BMS3BBIN04--1||f__Beijerinckiaceae--34||f__Burkholderiaceae--1||f__Caulobacteraceae--1||f__Halomonadaceae--3||f__Propionisporaceae--2||f__Pseudomonadaceae--2||f__Rhizobiaceae--1||f__Rhodocyclaceae--9:capture_genus_counter=g__Azoarcus--3||g__Azonexus--6||g__Halomonas--3||g__Hoeflea--1||g__JAFALK01--1||g__Methylocella--34||g__Palsa-881--1||g__Propionispora--2||g__Pseudomonas_E--2||g__WJJA01--1:capture_order_counter=o__BMS3BBIN04--1||o__Burkholderiales--10||o__Caulobacterales--1||o__Propionisporales--2||o__Pseudomonadales--5||o__Rhizobiales--35:capture_phylum_counter=p__AABM5-125-24--1||p__Firmicutes_C--2||p__Proteobacteria--51:capture_species_counter=s__Azoarcus olearius--3||s__Azonexus sp002345845--6||s__Halomonas olivaria--3||s__Hoeflea sp014359905--1||s__JAFALK01 sp019234295--1||s__Methylocella aurea--34||s__Palsa-881 sp018241335--1||s__Propionispora hippei--2||s__Pseudomonas_E fluorescens_BM--2||s__WJJA01 sp014729955--1:evalue_avg=5.9060056e-48:evalue_max=2.1e-47:evalue_min=2.6e-66:evalue_std=9.210814150560026e-48:evalue_sum=2.9530028000000003e-47:gapopen_avg=0.0:gapopen_max=0.0:gapopen_min=0.0:gapopen_std=0.0:gapopen_sum=0.0:gtdb_class_counter=:gtdb_domain_counter=:gtdb_family_counter=:gtdb_genus_counter=:gtdb_order_counter=:gtdb_phylum_counter=:gtdb_species_counter=:heptad_counter=MCP-34H--1||MCP-36H--53:lbd_counter=:length_avg=124.6:length_max=146.0:length_min=102.0:length_std=20.5621010599598:length_sum=623.0:mismatch_avg=28.6:mismatch_max=36.0:mismatch_min=19.0:mismatch_std=7.368853370776216:mismatch_sum=143.0:name=N620422:qcovhsp_avg=99.05999999999999:qcovhsp_max=100.0:qcovhsp_min=98.1:qcovhsp_std=0.8820430828480009:qcovhsp_sum=495.29999999999995:qend_avg=125.8:qend_max=148.0:qend_min=104.0:qend_std=21.076052761368768:qend_sum=629.0:qstart_avg=2.2:qstart_max=3.0:qstart_min=1.0:qstart_std=1.0954451150103321:qstart_sum=11.0:ref_name_counter=GB_GCA_012842935.1_protein.faa_DUSC01000205.1_1@PF00015_full_PFAM.396.600--5:scovhsp_avg=61.08:scovhsp_max=71.6:scovhsp_min=50.0:scovhsp_std=10.103068840703797:scovhsp_sum=305.4:send_avg=153.2:send_max=162.0:send_min=118.0:send_std=19.67739820199815:send_sum=766.0:sstart_avg=29.6:sstart_max=54.0:sstart_min=17.0:sstart_std=17.686152775547317:sstart_sum=148.0],f590ecb6-f973-4a37-a7c2-64c4a924cff6_3@MCPsignal.488.549:5e-09[&&NHX:Sample=rhiztom3:Type=capture:capture_class=c__Negativicutes:capture_domain=d__Bacteria:capture_family=f__Propionisporaceae:capture_genus=g__Propionispora:capture_order=o__Propionisporales:capture_phylum=p__Firmicutes_C:capture_species=s__Propionispora hippei:heptad=MCP-36H])0:5e-09[&&NHX:Sample_counter=rhiztom1--5||rhiztom2--15||rhiztom3--35:Type_counter=capture--55:besthit_avg=77.32000000000001:besthit_max=81.4:besthit_min=75.3:besthit_std=2.4943937139112617:besthit_sum=386.6:bitscore_avg=174.6:bitscore_max=201.0:bitscore_min=152.0:bitscore_std=24.86563894212252:bitscore_sum=873.0:capture_class_counter=c__Alphaproteobacteria--36||c__BMS3BBIN04--1||c__Gammaproteobacteria--15||c__Negativicutes--3:capture_domain_counter=d__Bacteria--55:capture_family_counter=f__BMS3BBIN04--1||f__Beijerinckiaceae--34||f__Burkholderiaceae--1||f__Caulobacteraceae--1||f__Halomonadaceae--3||f__Propionisporaceae--3||f__Pseudomonadaceae--2||f__Rhizobiaceae--1||f__Rhodocyclaceae--9:capture_genus_counter=g__Azoarcus--3||g__Azonexus--6||g__Halomonas--3||g__Hoeflea--1||g__JAFALK01--1||g__Methylocella--34||g__Palsa-881--1||g__Propionispora--3||g__Pseudomonas_E--2||g__WJJA01--1:capture_order_counter=o__BMS3BBIN04--1||o__Burkholderiales--10||o__Caulobacterales--1||o__Propionisporales--3||o__Pseudomonadales--5||o__Rhizobiales--35:capture_phylum_counter=p__AABM5-125-24--1||p__Firmicutes_C--3||p__Proteobacteria--51:capture_species_counter=s__Azoarcus olearius--3||s__Azonexus sp002345845--6||s__Halomonas olivaria--3||s__Hoeflea sp014359905--1||s__JAFALK01 sp019234295--1||s__Methylocella aurea--34||s__Palsa-881 sp018241335--1||s__Propionispora hippei--3||s__Pseudomonas_E fluorescens_BM--2||s__WJJA01 sp014729955--1:evalue_avg=5.9060056e-48:evalue_max=2.1e-47:evalue_min=2.6e-66:evalue_std=9.210814150560026e-48:evalue_sum=2.9530028000000003e-47:gapopen_avg=0.0:gapopen_max=0.0:gapopen_min=0.0:gapopen_std=0.0:gapopen_sum=0.0:gtdb_class_counter=:gtdb_domain_counter=:gtdb_family_counter=:gtdb_genus_counter=:gtdb_order_counter=:gtdb_phylum_counter=:gtdb_species_counter=:heptad_counter=MCP-34H--1||MCP-36H--54:lbd_counter=:length_avg=124.6:length_max=146.0:length_min=102.0:length_std=20.5621010599598:length_sum=623.0:mismatch_avg=28.6:mismatch_max=36.0:mismatch_min=19.0:mismatch_std=7.368853370776216:mismatch_sum=143.0:name=N620424:qcovhsp_avg=99.05999999999999:qcovhsp_max=100.0:qcovhsp_min=98.1:qcovhsp_std=0.8820430828480009:qcovhsp_sum=495.29999999999995:qend_avg=125.8:qend_max=148.0:qend_min=104.0:qend_std=21.076052761368768:qend_sum=629.0:qstart_avg=2.2:qstart_max=3.0:qstart_min=1.0:qstart_std=1.0954451150103321:qstart_sum=11.0:ref_name_counter=GB_GCA_012842935.1_protein.faa_DUSC01000205.1_1@PF00015_full_PFAM.396.600--5:scovhsp_avg=61.08:scovhsp_max=71.6:scovhsp_min=50.0:scovhsp_std=10.103068840703797:scovhsp_sum=305.4:send_avg=153.2:send_max=162.0:send_min=118.0:send_std=19.67739820199815:send_sum=766.0:sstart_avg=29.6:sstart_max=54.0:sstart_min=17.0:sstart_std=17.686152775547317:sstart_sum=148.0],(((((GB_GCA_905339215.1_protein.faa_CAJPFN010000014.1_206@PF00015_full_PFAM.403.584:0.0211224[&&NHX:Type=GTDB:gtdb_class=c__Alphaproteobacteria:gtdb_domain=d__Bacteria:gtdb_family=f__Rhizobiaceae:gtdb_genus=g__DUSC01:gtdb_order=o__Rhizobiales:gtdb_phylum=p__Proteobacteria:gtdb_species=s__DUSC01 sp008933895:heptad=MCP-36H:species=d__Bacteria_p__Proteobacteria_c__Alphaproteobacteria_o__Rhizobiales_f__Rhizobiaceae_g__DUSC01_s__DUSC01 sp008933895],GB_GCA_012842935.1_protein.faa_DUSC01000205.1_1@PF00015_full_PFAM.396.600:5e-09[&&NHX:Type=GTDB:gtdb_class=c__Alphaproteobacteria:gtdb_domain=d__Bacteria:gtdb_family=f__Rhizobiaceae:gtdb_genus=g__DUSC01:gtdb_order=o__Rhizobiales:gtdb_phylum=p__Proteobacteria:gtdb_species=s__DUSC01 sp012842935:heptad=MCP-36H:species=d__Bacteria_p__Proteobacteria_c__Alphaproteobacteria_o__Rhizobiales_f__Rhizobiaceae_g__DUSC01_s__DUSC01 sp012842935])0.999:0.128041[&&NHX:Sample_counter=:Type_counter=GTDB--2:capture_class_counter=:capture_domain_counter=:capture_family_counter=:capture_genus_counter=:capture_order_counter=:capture_phylum_counter=:capture_species_counter=:evoltype=D:gtdb_class_counter=c__Alphaproteobacteria--2:gtdb_domain_counter=d__Bacteria--2:gtdb_family_counter=f__Rhizobiaceae--2:gtdb_genus_counter=g__DUSC01--2:gtdb_order_counter=o__Rhizobiales--2:gtdb_phylum_counter=p__Proteobacteria--2:gtdb_species_counter=s__DUSC01 sp008933895--1||s__DUSC01 sp012842935--1:heptad_counter=MCP-36H--2:lbd_counter=:lca=d__Bacteria:lca_tree=g__DUSC01:name=N620427:ref_name_counter=],(0e56066f-c3df-4caf-ac33-e5838654292a_6@MCPsignal.151.297:5e-09[&&NHX:besthit=77.6:bitscore=202.0:evalue=1.69e-66:gapopen=0.0:length=143.0:mismatch=32.0:qcovhsp=97.9:qend=144.0:qstart=2.0:ref_name=GB_GCA_012842935.1_protein.faa_DUSC01000205.1_1@PF00015_full_PFAM.396.600:scovhsp=70.1:send=158.0:sstart=16.0],(a3d38682-8beb-4b15-8dde-d5aee4e371a7_2@MCPsignal.917.998:5e-09[&&NHX:Sample=rhizpot1:Type=capture:capture_class=c__Alphaproteobacteria:capture_domain=d__Bacteria:capture_family=f__Magnetospirillaceae:capture_genus=g__Phaeospirillum:capture_order=o__Rhodospirillales:capture_phylum=p__Proteobacteria:capture_species=s__Phaeospirillum sp903853455:heptad=MCP-36H],868818ea-c23f-42d2-b0b3-a10c41c93b7f_2@MCPsignal.376.459:5e-09[&&NHX:Sample=rhiztom2:Type=capture:capture_class=c__Alphaproteobacteria:capture_domain=d__Bacteria:capture_family=f__Caulobacteraceae:capture_genus=g__Palsa-881:capture_order=o__Caulobacterales:capture_phylum=p__Proteobacteria:capture_species=s__Palsa-881 sp018241335:heptad=MCP-36H])0.967:0.068108[&&NHX:Sample_counter=rhizpot1--1||rhiztom2--1:Type_counter=capture--2:capture_class_counter=c__Alphaproteobacteria--2:capture_domain_counter=d__Bacteria--2:capture_family_counter=f__Caulobacteraceae--1||f__Magnetospirillaceae--1:capture_genus_counter=g__Palsa-881--1||g__Phaeospirillum--1:capture_order_counter=o__Caulobacterales--1||o__Rhodospirillales--1:capture_phylum_counter=p__Proteobacteria--2:capture_species_counter=s__Palsa-881 sp018241335--1||s__Phaeospirillum sp903853455--1:gtdb_class_counter=:gtdb_domain_counter=:gtdb_family_counter=:gtdb_genus_counter=:gtdb_order_counter=:gtdb_phylum_counter=:gtdb_species_counter=:heptad_counter=MCP-36H--2:lbd_counter=:name=N620431:ref_name_counter=])0.963:0.108003[&&NHX:Sample_counter=rhizpot1--1||rhiztom2--1:Type_counter=capture--2:besthit_avg=77.6:besthit_max=77.6:besthit_min=77.6:besthit_std=0:besthit_sum=77.6:bitscore_avg=202.0:bitscore_max=202.0:bitscore_min=202.0:bitscore_std=0:bitscore_sum=202.0:capture_class_counter=c__Alphaproteobacteria--2:capture_domain_counter=d__Bacteria--2:capture_family_counter=f__Caulobacteraceae--1||f__Magnetospirillaceae--1:capture_genus_counter=g__Palsa-881--1||g__Phaeospirillum--1:capture_order_counter=o__Caulobacterales--1||o__Rhodospirillales--1:capture_phylum_counter=p__Proteobacteria--2:capture_species_counter=s__Palsa-881 sp018241335--1||s__Phaeospirillum sp903853455--1:evalue_avg=1.69e-66:evalue_max=1.69e-66:evalue_min=1.69e-66:evalue_std=0:evalue_sum=1.69e-66:gapopen_avg=0.0:gapopen_max=0.0:gapopen_min=0.0:gapopen_std=0:gapopen_sum=0.0:gtdb_class_counter=:gtdb_domain_counter=:gtdb_family_counter=:gtdb_genus_counter=:gtdb_order_counter=:gtdb_phylum_counter=:gtdb_species_counter=:heptad_counter=MCP-36H--2:lbd_counter=:length_avg=143.0:length_max=143.0:length_min=143.0:length_std=0:length_sum=143.0:mismatch_avg=32.0:mismatch_max=32.0:mismatch_min=32.0:mismatch_std=0:mismatch_sum=32.0:name=N620432:qcovhsp_avg=97.9:qcovhsp_max=97.9:qcovhsp_min=97.9:qcovhsp_std=0:qcovhsp_sum=97.9:qend_avg=144.0:qend_max=144.0:qend_min=144.0:qend_std=0:qend_sum=144.0:qstart_avg=2.0:qstart_max=2.0:qstart_min=2.0:qstart_std=0:qstart_sum=2.0:ref_name_counter=GB_GCA_012842935.1_protein.faa_DUSC01000205.1_1@PF00015_full_PFAM.396.600--1:scovhsp_avg=70.1:scovhsp_max=70.1:scovhsp_min=70.1:scovhsp_std=0:scovhsp_sum=70.1:send_avg=158.0:send_max=158.0:send_min=158.0:send_std=0:send_sum=158.0:sstart_avg=16.0:sstart_max=16.0:sstart_min=16.0:sstart_std=0:sstart_sum=16.0])0.989:0.087908[&&NHX:Sample_counter=rhizpot1--1||rhiztom2--1:Type_counter=GTDB--2||capture--2:besthit_avg=77.6:besthit_max=77.6:besthit_min=77.6:besthit_std=0:besthit_sum=77.6:bitscore_avg=202.0:bitscore_max=202.0:bitscore_min=202.0:bitscore_std=0:bitscore_sum=202.0:capture_class_counter=c__Alphaproteobacteria--2:capture_domain_counter=d__Bacteria--2:capture_family_counter=f__Caulobacteraceae--1||f__Magnetospirillaceae--1:capture_genus_counter=g__Palsa-881--1||g__Phaeospirillum--1:capture_order_counter=o__Caulobacterales--1||o__Rhodospirillales--1:capture_phylum_counter=p__Proteobacteria--2:capture_species_counter=s__Palsa-881 sp018241335--1||s__Phaeospirillum sp903853455--1:evalue_avg=1.69e-66:evalue_max=1.69e-66:evalue_min=1.69e-66:evalue_std=0:evalue_sum=1.69e-66:gapopen_avg=0.0:gapopen_max=0.0:gapopen_min=0.0:gapopen_std=0:gapopen_sum=0.0:gtdb_class_counter=c__Alphaproteobacteria--2:gtdb_domain_counter=d__Bacteria--2:gtdb_family_counter=f__Rhizobiaceae--2:gtdb_genus_counter=g__DUSC01--2:gtdb_order_counter=o__Rhizobiales--2:gtdb_phylum_counter=p__Proteobacteria--2:gtdb_species_counter=s__DUSC01 sp008933895--1||s__DUSC01 sp012842935--1:heptad_counter=MCP-36H--4:lbd_counter=:lca_tree=g__DUSC01:length_avg=143.0:length_max=143.0:length_min=143.0:length_std=0:length_sum=143.0:mismatch_avg=32.0:mismatch_max=32.0:mismatch_min=32.0:mismatch_std=0:mismatch_sum=32.0:name=N620433:qcovhsp_avg=97.9:qcovhsp_max=97.9:qcovhsp_min=97.9:qcovhsp_std=0:qcovhsp_sum=97.9:qend_avg=144.0:qend_max=144.0:qend_min=144.0:qend_std=0:qend_sum=144.0:qstart_avg=2.0:qstart_max=2.0:qstart_min=2.0:qstart_std=0:qstart_sum=2.0:ref_name_counter=GB_GCA_012842935.1_protein.faa_DUSC01000205.1_1@PF00015_full_PFAM.396.600--1:scovhsp_avg=70.1:scovhsp_max=70.1:scovhsp_min=70.1:scovhsp_std=0:scovhsp_sum=70.1:send_avg=158.0:send_max=158.0:send_min=158.0:send_std=0:send_sum=158.0:sstart_avg=16.0:sstart_max=16.0:sstart_min=16.0:sstart_std=0:sstart_sum=16.0],(42771e8c-458c-55b0-beee-7cdc4e73e7a1_3@MCPsignal.163.228:0.0830584[&&NHX:Sample=rhiztom2:Type=capture:capture_class=c__Gammaproteobacteria:capture_domain=d__Bacteria:capture_family=f__Burkholderiaceae:capture_genus=g__Herbaspirillum:capture_order=o__Burkholderiales:capture_phylum=p__Proteobacteria:capture_species=s__Herbaspirillum seropedicae:heptad=MCP-36H],(922ac17a-747e-4a00-9752-83dc23d5cf9b_6@MCPsignal.273.341:0.0154129[&&NHX:Sample=rhiztom1:Type=capture:capture_class=c__Alphaproteobacteria:capture_domain=d__Bacteria:capture_family=f__Caulobacteraceae:capture_genus=g__Brevundimonas:capture_order=o__Caulobacterales:capture_phylum=p__Proteobacteria:capture_species=s__Brevundimonas sp003248455:heptad=MCP-36H],(5231d2c2-18bd-494f-afb7-bd9ebb0824c2_2@MCPsignal.427.534:5e-09[&&NHX:Sample=rhiztom2:Type=capture:besthit=85.6:bitscore=157.0:capture_class=c__Alphaproteobacteria:capture_domain=d__Bacteria:capture_family=f__Caulobacteraceae:capture_genus=g__Phenylobacterium:capture_order=o__Caulobacterales:capture_phylum=p__Proteobacteria:capture_species=s__Phenylobacterium sp001557235:evalue=6.98e-50:gapopen=0.0:heptad=MCP-36H:length=104.0:mismatch=15.0:qcovhsp=97.2:qend=106.0:qstart=3.0:ref_name=RS_GCF_007922615.2_protein.faa_NZ_CP042301.2_3935@PF00015_full_PFAM.391.559:scovhsp=61.9:send=110.0:sstart=7.0],(((a07f85c2-d0d4-463e-ac07-167a7032ea92_5@MCPsignal.18.156:0.0315119[&&NHX:Sample=rhiztom2:Type=capture:besthit=75.7:bitscore=183.0:capture_class=c__Alphaproteobacteria:capture_domain=d__Bacteria:capture_family=f__Caulobacteraceae:capture_genus=g__Phenylobacterium:capture_order=o__Caulobacterales:capture_phylum=p__Proteobacteria:capture_species=s__Phenylobacterium sp001557235:evalue=2.41e-59:gapopen=0.0:heptad=MCP-36H:length=136.0:mismatch=33.0:qcovhsp=98.6:qend=138.0:qstart=3.0:ref_name=GB_GCA_012842935.1_protein.faa_DUSC01000205.1_1@PF00015_full_PFAM.396.600:scovhsp=66.7:send=162.0:sstart=27.0],(9913833a-5c44-4e48-ba8b-603ff09460af_5@MCPsignal.329.405:0.044089[&&NHX:Sample=rhiztom3:Type=capture:capture_class=c__Alphaproteobacteria:capture_domain=d__Bacteria:capture_family=f__Caulobacteraceae:capture_genus=g__Caulobacter:capture_order=o__Caulobacterales:capture_phylum=p__Proteobacteria:capture_species=s__Caulobacter sp003185805:heptad=MCP-36H],119951ca-1ec0-562f-8667-5f1d20ae90e0_3@MCPsignal.412.519:0.0168613[&&NHX:Sample=rhiztom2:Type=capture:besthit=83.7:bitscore=153.0:capture_class=c__Alphaproteobacteria:capture_domain=d__Bacteria:capture_family=f__Caulobacteraceae:capture_genus=g__Phenylobacterium:capture_order=o__Caulobacterales:capture_phylum=p__Proteobacteria:capture_species=s__Phenylobacterium sp001557235:evalue=2.31e-48:gapopen=0.0:heptad=MCP-36H:length=104.0:mismatch=17.0:qcovhsp=97.2:qend=106.0:qstart=3.0:ref_name=RS_GCF_007922615.2_protein.faa_NZ_CP042301.2_3935@PF00015_full_PFAM.391.559:scovhsp=61.9:send=110.0:sstart=7.0])0:5e-09[&&NHX:Sample_counter=rhiztom2--1||rhiztom3--1:Type_counter=capture--2:besthit_avg=83.7:besthit_max=83.7:besthit_min=83.7:besthit_std=0:besthit_sum=83.7:bitscore_avg=153.0:bitscore_max=153.0:bitscore_min=153.0:bitscore_std=0:bitscore_sum=153.0:capture_class_counter=c__Alphaproteobacteria--2:capture_domain_counter=d__Bacteria--2:capture_family_counter=f__Caulobacteraceae--2:capture_genus_counter=g__Caulobacter--1||g__Phenylobacterium--1:capture_order_counter=o__Caulobacterales--2:capture_phylum_counter=p__Proteobacteria--2:capture_species_counter=s__Caulobacter sp003185805--1||s__Phenylobacterium sp001557235--1:evalue_avg=2.31e-48:evalue_max=2.31e-48:evalue_min=2.31e-48:evalue_std=0:evalue_sum=2.31e-48:gapopen_avg=0.0:gapopen_max=0.0:gapopen_min=0.0:gapopen_std=0:gapopen_sum=0.0:gtdb_class_counter=:gtdb_domain_counter=:gtdb_family_counter=:gtdb_genus_counter=:gtdb_order_counter=:gtdb_phylum_counter=:gtdb_species_counter=:heptad_counter=MCP-36H--2:lbd_counter=:length_avg=104.0:length_max=104.0:length_min=104.0:length_std=0:length_sum=104.0:mismatch_avg=17.0:mismatch_max=17.0:mismatch_min=17.0:mismatch_std=0:mismatch_sum=17.0:name=N620440:qcovhsp_avg=97.2:qcovhsp_max=97.2:qcovhsp_min=97.2:qcovhsp_std=0:qcovhsp_sum=97.2:qend_avg=106.0:qend_max=106.0:qend_min=106.0:qend_std=0:qend_sum=106.0:qstart_avg=3.0:qstart_max=3.0:qstart_min=3.0:qstart_std=0:qstart_sum=3.0:ref_name_counter=RS_GCF_007922615.2_protein.faa_NZ_CP042301.2_3935@PF00015_full_PFAM.391.559--1:scovhsp_avg=61.9:scovhsp_max=61.9:scovhsp_min=61.9:scovhsp_std=0:scovhsp_sum=61.9:send_avg=110.0:send_max=110.0:send_min=110.0:send_std=0:send_sum=110.0:sstart_avg=7.0:sstart_max=7.0:sstart_min=7.0:sstart_std=0:sstart_sum=7.0])0:5e-09[&&NHX:Sample_counter=rhiztom2--2||rhiztom3--1:Type_counter=capture--3:besthit_avg=79.7:besthit_max=83.7:besthit_min=75.7:besthit_std=5.656854249492381:besthit_sum=159.4:bitscore_avg=168.0:bitscore_max=183.0:bitscore_min=153.0:bitscore_std=21.213203435596427:bitscore_sum=336.0:capture_class_counter=c__Alphaproteobacteria--3:capture_domain_counter=d__Bacteria--3:capture_family_counter=f__Caulobacteraceae--3:capture_genus_counter=g__Caulobacter--1||g__Phenylobacterium--2:capture_order_counter=o__Caulobacterales--3:capture_phylum_counter=p__Proteobacteria--3:capture_species_counter=s__Caulobacter sp003185805--1||s__Phenylobacterium sp001557235--2:evalue_avg=1.15500000001205e-48:evalue_max=2.31e-48:evalue_min=2.41e-59:evalue_std=1.6334166645238836e-48:evalue_sum=2.3100000000241e-48:gapopen_avg=0.0:gapopen_max=0.0:gapopen_min=0.0:gapopen_std=0.0:gapopen_sum=0.0:gtdb_class_counter=:gtdb_domain_counter=:gtdb_family_counter=:gtdb_genus_counter=:gtdb_order_counter=:gtdb_phylum_counter=:gtdb_species_counter=:heptad_counter=MCP-36H--3:lbd_counter=:length_avg=120.0:length_max=136.0:length_min=104.0:length_std=22.627416997969522:length_sum=240.0:mismatch_avg=25.0:mismatch_max=33.0:mismatch_min=17.0:mismatch_std=11.313708498984761:mismatch_sum=50.0:name=N620441:qcovhsp_avg=97.9:qcovhsp_max=98.6:qcovhsp_min=97.2:qcovhsp_std=0.9899494936611605:qcovhsp_sum=195.8:qend_avg=122.0:qend_max=138.0:qend_min=106.0:qend_std=22.627416997969522:qend_sum=244.0:qstart_avg=3.0:qstart_max=3.0:qstart_min=3.0:qstart_std=0.0:qstart_sum=6.0:ref_name_counter=GB_GCA_012842935.1_protein.faa_DUSC01000205.1_1@PF00015_full_PFAM.396.600--1||RS_GCF_007922615.2_protein.faa_NZ_CP042301.2_3935@PF00015_full_PFAM.391.559--1:scovhsp_avg=64.3:scovhsp_max=66.7:scovhsp_min=61.9:scovhsp_std=3.394112549695431:scovhsp_sum=128.6:send_avg=136.0:send_max=162.0:send_min=110.0:send_std=36.76955262170047:send_sum=272.0:sstart_avg=17.0:sstart_max=27.0:sstart_min=7.0:sstart_std=14.142135623730951:sstart_sum=34.0],(bab32724-61ce-4122-b108-7ca750bbaaa2_4@MCPsignal.214.362:0[&&NHX:Sample=rhiztom2:Type=capture:besthit=77.4:bitscore=198.0:capture_class=c__Alphaproteobacteria:capture_domain=d__Bacteria:capture_family=f__Caulobacteraceae:capture_genus=g__Caulobacter:capture_order=o__Caulobacterales:capture_phylum=p__Proteobacteria:capture_species=s__Caulobacter sp003185805:evalue=1.34e-65:gapopen=0.0:heptad=MCP-36H:length=146.0:mismatch=33.0:qcovhsp=98.6:qend=148.0:qstart=3.0:ref_name=RS_GCF_007922615.2_protein.faa_NZ_CP042301.2_3935@PF00015_full_PFAM.391.559:scovhsp=86.9:send=152.0:sstart=7.0],da83da13-099d-401e-97bb-70fc2c41cfd9_6@MCPsignal.213.361:0[&&NHX:Sample=rhiztom2:Type=capture:besthit=77.4:bitscore=198.0:capture_class=c__Alphaproteobacteria:capture_domain=d__Bacteria:capture_family=f__Caulobacteraceae:capture_genus=g__Caulobacter:capture_order=o__Caulobacterales:capture_phylum=p__Proteobacteria:capture_species=s__Caulobacter sp003185805:evalue=1.34e-65:gapopen=0.0:heptad=MCP-36H:length=146.0:mismatch=33.0:qcovhsp=98.6:qend=148.0:qstart=3.0:ref_name=RS_GCF_007922615.2_protein.faa_NZ_CP042301.2_3935@PF00015_full_PFAM.391.559:scovhsp=86.9:send=152.0:sstart=7.0]):5e-09[&&NHX:Sample_counter=rhiztom2--2:Type_counter=capture--2:besthit_avg=77.4:besthit_max=77.4:besthit_min=77.4:besthit_std=0.0:besthit_sum=154.8:bitscore_avg=198.0:bitscore_max=198.0:bitscore_min=198.0:bitscore_std=0.0:bitscore_sum=396.0:capture_class_counter=c__Alphaproteobacteria--2:capture_domain_counter=d__Bacteria--2:capture_family_counter=f__Caulobacteraceae--2:capture_genus_counter=g__Caulobacter--2:capture_order_counter=o__Caulobacterales--2:capture_phylum_counter=p__Proteobacteria--2:capture_species_counter=s__Caulobacter sp003185805--2:evalue_avg=1.34e-65:evalue_max=1.34e-65:evalue_min=1.34e-65:evalue_std=0.0:evalue_sum=2.68e-65:gapopen_avg=0.0:gapopen_max=0.0:gapopen_min=0.0:gapopen_std=0.0:gapopen_sum=0.0:gtdb_class_counter=:gtdb_domain_counter=:gtdb_family_counter=:gtdb_genus_counter=:gtdb_order_counter=:gtdb_phylum_counter=:gtdb_species_counter=:heptad_counter=MCP-36H--2:lbd_counter=:length_avg=146.0:length_max=146.0:length_min=146.0:length_std=0.0:length_sum=292.0:mismatch_avg=33.0:mismatch_max=33.0:mismatch_min=33.0:mismatch_std=0.0:mismatch_sum=66.0:name=N620444:qcovhsp_avg=98.6:qcovhsp_max=98.6:qcovhsp_min=98.6:qcovhsp_std=0.0:qcovhsp_sum=197.2:qend_avg=148.0:qend_max=148.0:qend_min=148.0:qend_std=0.0:qend_sum=296.0:qstart_avg=3.0:qstart_max=3.0:qstart_min=3.0:qstart_std=0.0:qstart_sum=6.0:ref_name_counter=RS_GCF_007922615.2_protein.faa_NZ_CP042301.2_3935@PF00015_full_PFAM.391.559--2:scovhsp_avg=86.9:scovhsp_max=86.9:scovhsp_min=86.9:scovhsp_std=0.0:scovhsp_sum=173.8:send_avg=152.0:send_max=152.0:send_min=152.0:send_std=0.0:send_sum=304.0:sstart_avg=7.0:sstart_max=7.0:sstart_min=7.0:sstart_std=0.0:sstart_sum=14.0])0.134:5e-09[&&NHX:Sample_counter=rhiztom2--4||rhiztom3--1:Type_counter=capture--5:besthit_avg=78.55:besthit_max=83.7:besthit_min=75.7:besthit_std=3.525620512760838:besthit_sum=314.2:bitscore_avg=183.0:bitscore_max=198.0:bitscore_min=153.0:bitscore_std=21.213203435596427:bitscore_sum=732.0:capture_class_counter=c__Alphaproteobacteria--5:capture_domain_counter=d__Bacteria--5:capture_family_counter=f__Caulobacteraceae--5:capture_genus_counter=g__Caulobacter--3||g__Phenylobacterium--2:capture_order_counter=o__Caulobacterales--5:capture_phylum_counter=p__Proteobacteria--5:capture_species_counter=s__Caulobacter sp003185805--3||s__Phenylobacterium sp001557235--2:evalue_avg=5.77500000006025e-49:evalue_max=2.31e-48:evalue_min=1.34e-65:evalue_std=1.1549999999959835e-48:evalue_sum=2.3100000000241e-48:gapopen_avg=0.0:gapopen_max=0.0:gapopen_min=0.0:gapopen_std=0.0:gapopen_sum=0.0:gtdb_class_counter=:gtdb_domain_counter=:gtdb_family_counter=:gtdb_genus_counter=:gtdb_order_counter=:gtdb_phylum_counter=:gtdb_species_counter=:heptad_counter=MCP-36H--5:lbd_counter=:length_avg=133.0:length_max=146.0:length_min=104.0:length_std=19.8997487421324:length_sum=532.0:mismatch_avg=29.0:mismatch_max=33.0:mismatch_min=17.0:mismatch_std=8.0:mismatch_sum=116.0:name=N620445:qcovhsp_avg=98.24999999999999:qcovhsp_max=98.6:qcovhsp_min=97.2:qcovhsp_std=0.6999999999999957:qcovhsp_sum=392.99999999999994:qend_avg=135.0:qend_max=148.0:qend_min=106.0:qend_std=19.8997487421324:qend_sum=540.0:qstart_avg=3.0:qstart_max=3.0:qstart_min=3.0:qstart_std=0.0:qstart_sum=12.0:ref_name_counter=GB_GCA_012842935.1_protein.faa_DUSC01000205.1_1@PF00015_full_PFAM.396.600--1||RS_GCF_007922615.2_protein.faa_NZ_CP042301.2_3935@PF00015_full_PFAM.391.559--3:scovhsp_avg=75.6:scovhsp_max=86.9:scovhsp_min=61.9:scovhsp_std=13.194443274853752:scovhsp_sum=302.4:send_avg=144.0:send_max=162.0:send_min=110.0:send_std=23.15167380558045:send_sum=576.0:sstart_avg=12.0:sstart_max=27.0:sstart_min=7.0:sstart_std=10.0:sstart_sum=48.0],3c444b74-e636-436c-b668-5b70444cb865_1@MCPsignal.164.288:0.00712092[&&NHX:Sample=rhiztom3:Type=capture:besthit=77.4:bitscore=170.0:capture_class=c__Alphaproteobacteria:capture_domain=d__Bacteria:capture_family=f__Caulobacteraceae:capture_genus=g__Caulobacter:capture_order=o__Caulobacterales:capture_phylum=p__Proteobacteria:capture_species=s__Caulobacter sp003185805:evalue=2e-54:gapopen=0.0:heptad=MCP-36H:length=124.0:mismatch=28.0:qcovhsp=100.0:qend=124.0:qstart=1.0:ref_name=GB_GCA_012842935.1_protein.faa_DUSC01000205.1_1@PF00015_full_PFAM.396.600:scovhsp=60.8:send=162.0:sstart=39.0])0:5e-09[&&NHX:Sample_counter=rhiztom2--4||rhiztom3--2:Type_counter=capture--6:besthit_avg=78.32:besthit_max=83.7:besthit_min=75.7:besthit_std=3.09628810029041:besthit_sum=391.59999999999997:bitscore_avg=180.4:bitscore_max=198.0:bitscore_min=153.0:bitscore_std=19.269146322554096:bitscore_sum=902.0:capture_class_counter=c__Alphaproteobacteria--6:capture_domain_counter=d__Bacteria--6:capture_family_counter=f__Caulobacteraceae--6:capture_genus_counter=g__Caulobacter--4||g__Phenylobacterium--2:capture_order_counter=o__Caulobacterales--6:capture_phylum_counter=p__Proteobacteria--6:capture_species_counter=s__Caulobacter sp003185805--4||s__Phenylobacterium sp001557235--2:evalue_avg=4.6200040000482e-49:evalue_max=2.31e-48:evalue_min=1.34e-65:evalue_std=1.0330631819957736e-48:evalue_sum=2.3100020000241e-48:gapopen_avg=0.0:gapopen_max=0.0:gapopen_min=0.0:gapopen_std=0.0:gapopen_sum=0.0:gtdb_class_counter=:gtdb_domain_counter=:gtdb_family_counter=:gtdb_genus_counter=:gtdb_order_counter=:gtdb_phylum_counter=:gtdb_species_counter=:heptad_counter=MCP-36H--6:lbd_counter=:length_avg=131.2:length_max=146.0:length_min=104.0:length_std=17.69745744450315:length_sum=656.0:mismatch_avg=28.8:mismatch_max=33.0:mismatch_min=17.0:mismatch_std=6.942621983083912:mismatch_sum=144.0:name=N620447:qcovhsp_avg=98.6:qcovhsp_max=100.0:qcovhsp_min=97.2:qcovhsp_std=0.9899494936611655:qcovhsp_sum=492.99999999999994:qend_avg=132.8:qend_max=148.0:qend_min=106.0:qend_std=17.92205345377588:qend_sum=664.0:qstart_avg=2.6:qstart_max=3.0:qstart_min=1.0:qstart_std=0.8944271909999159:qstart_sum=13.0:ref_name_counter=GB_GCA_012842935.1_protein.faa_DUSC01000205.1_1@PF00015_full_PFAM.396.600--2||RS_GCF_007922615.2_protein.faa_NZ_CP042301.2_3935@PF00015_full_PFAM.391.559--3:scovhsp_avg=72.64:scovhsp_max=86.9:scovhsp_min=60.8:scovhsp_std=13.205226238122545:scovhsp_sum=363.2:send_avg=147.6:send_max=162.0:send_min=110.0:send_std=21.605554841290235:send_sum=738.0:sstart_avg=17.4:sstart_max=39.0:sstart_min=7.0:sstart_std=14.859340496805368:sstart_sum=87.0])0.85:0.0126723[&&NHX:Sample_counter=rhiztom2--5||rhiztom3--2:Type_counter=capture--7:besthit_avg=79.53333333333333:besthit_max=85.6:besthit_min=75.7:besthit_std=4.06234743303261:besthit_sum=477.2:bitscore_avg=176.5:bitscore_max=198.0:bitscore_min=153.0:bitscore_std=19.70532922840925:bitscore_sum=1059.0:capture_class_counter=c__Alphaproteobacteria--7:capture_domain_counter=d__Bacteria--7:capture_family_counter=f__Caulobacteraceae--7:capture_genus_counter=g__Caulobacter--4||g__Phenylobacterium--3:capture_order_counter=o__Caulobacterales--7:capture_phylum_counter=p__Proteobacteria--7:capture_species_counter=s__Caulobacter sp003185805--4||s__Phenylobacterium sp001557235--3:evalue_avg=3.966336666706834e-49:evalue_max=2.31e-48:evalue_min=1.34e-65:evalue_std=9.377699554564773e-49:evalue_sum=2.3798020000241e-48:gapopen_avg=0.0:gapopen_max=0.0:gapopen_min=0.0:gapopen_std=0.0:gapopen_sum=0.0:gtdb_class_counter=:gtdb_domain_counter=:gtdb_family_counter=:gtdb_genus_counter=:gtdb_order_counter=:gtdb_phylum_counter=:gtdb_species_counter=:heptad_counter=MCP-36H--7:lbd_counter=:length_avg=126.66666666666667:length_max=146.0:length_min=104.0:length_std=19.335632047250655:length_sum=760.0:mismatch_avg=26.5:mismatch_max=33.0:mismatch_min=15.0:mismatch_std=8.384509526501834:mismatch_sum=159.0:name=N620448:qcovhsp_avg=98.36666666666667:qcovhsp_max=100.0:qcovhsp_min=97.2:qcovhsp_std=1.0538817137927114:qcovhsp_sum=590.2:qend_avg=128.33333333333334:qend_max=148.0:qend_min=106.0:qend_std=19.407902170679517:qend_sum=770.0:qstart_avg=2.6666666666666665:qstart_max=3.0:qstart_min=1.0:qstart_std=0.816496580927726:qstart_sum=16.0:ref_name_counter=GB_GCA_012842935.1_protein.faa_DUSC01000205.1_1@PF00015_full_PFAM.396.600--2||RS_GCF_007922615.2_protein.faa_NZ_CP042301.2_3935@PF00015_full_PFAM.391.559--4:scovhsp_avg=70.85000000000001:scovhsp_max=86.9:scovhsp_min=60.8:scovhsp_std=12.5986904081337:scovhsp_sum=425.1:send_avg=141.33333333333334:send_max=162.0:send_min=110.0:send_std=24.67927605637302:send_sum=848.0:sstart_avg=15.666666666666666:sstart_max=39.0:sstart_min=7.0:sstart_std=13.9522996909709:sstart_sum=94.0])0:5e-09[&&NHX:Sample_counter=rhiztom1--1||rhiztom2--5||rhiztom3--2:Type_counter=capture--8:besthit_avg=79.53333333333333:besthit_max=85.6:besthit_min=75.7:besthit_std=4.06234743303261:besthit_sum=477.2:bitscore_avg=176.5:bitscore_max=198.0:bitscore_min=153.0:bitscore_std=19.70532922840925:bitscore_sum=1059.0:capture_class_counter=c__Alphaproteobacteria--8:capture_domain_counter=d__Bacteria--8:capture_family_counter=f__Caulobacteraceae--8:capture_genus_counter=g__Brevundimonas--1||g__Caulobacter--4||g__Phenylobacterium--3:capture_order_counter=o__Caulobacterales--8:capture_phylum_counter=p__Proteobacteria--8:capture_species_counter=s__Brevundimonas sp003248455--1||s__Caulobacter sp003185805--4||s__Phenylobacterium sp001557235--3:evalue_avg=3.966336666706834e-49:evalue_max=2.31e-48:evalue_min=1.34e-65:evalue_std=9.377699554564773e-49:evalue_sum=2.3798020000241e-48:gapopen_avg=0.0:gapopen_max=0.0:gapopen_min=0.0:gapopen_std=0.0:gapopen_sum=0.0:gtdb_class_counter=:gtdb_domain_counter=:gtdb_family_counter=:gtdb_genus_counter=:gtdb_order_counter=:gtdb_phylum_counter=:gtdb_species_counter=:heptad_counter=MCP-36H--8:lbd_counter=:length_avg=126.66666666666667:length_max=146.0:length_min=104.0:length_std=19.335632047250655:length_sum=760.0:mismatch_avg=26.5:mismatch_max=33.0:mismatch_min=15.0:mismatch_std=8.384509526501834:mismatch_sum=159.0:name=N620449:qcovhsp_avg=98.36666666666667:qcovhsp_max=100.0:qcovhsp_min=97.2:qcovhsp_std=1.0538817137927114:qcovhsp_sum=590.2:qend_avg=128.33333333333334:qend_max=148.0:qend_min=106.0:qend_std=19.407902170679517:qend_sum=770.0:qstart_avg=2.6666666666666665:qstart_max=3.0:qstart_min=1.0:qstart_std=0.816496580927726:qstart_sum=16.0:ref_name_counter=GB_GCA_012842935.1_protein.faa_DUSC01000205.1_1@PF00015_full_PFAM.396.600--2||RS_GCF_007922615.2_protein.faa_NZ_CP042301.2_3935@PF00015_full_PFAM.391.559--4:scovhsp_avg=70.85:scovhsp_max=86.9:scovhsp_min=60.8:scovhsp_std=12.5986904081337:scovhsp_sum=425.09999999999997:send_avg=141.33333333333334:send_max=162.0:send_min=110.0:send_std=24.67927605637302:send_sum=848.0:sstart_avg=15.666666666666666:sstart_max=39.0:sstart_min=7.0:sstart_std=13.9522996909709:sstart_sum=94.0])0.863:0.0304466[&&NHX:Sample_counter=rhiztom1--1||rhiztom2--6||rhiztom3--2:Type_counter=capture--9:besthit_avg=79.53333333333333:besthit_max=85.6:besthit_min=75.7:besthit_std=4.06234743303261:besthit_sum=477.2:bitscore_avg=176.5:bitscore_max=198.0:bitscore_min=153.0:bitscore_std=19.70532922840925:bitscore_sum=1059.0:capture_class_counter=c__Alphaproteobacteria--8||c__Gammaproteobacteria--1:capture_domain_counter=d__Bacteria--9:capture_family_counter=f__Burkholderiaceae--1||f__Caulobacteraceae--8:capture_genus_counter=g__Brevundimonas--1||g__Caulobacter--4||g__Herbaspirillum--1||g__Phenylobacterium--3:capture_order_counter=o__Burkholderiales--1||o__Caulobacterales--8:capture_phylum_counter=p__Proteobacteria--9:capture_species_counter=s__Brevundimonas sp003248455--1||s__Caulobacter sp003185805--4||s__Herbaspirillum seropedicae--1||s__Phenylobacterium sp001557235--3:evalue_avg=3.966336666706834e-49:evalue_max=2.31e-48:evalue_min=1.34e-65:evalue_std=9.377699554564773e-49:evalue_sum=2.3798020000241e-48:gapopen_avg=0.0:gapopen_max=0.0:gapopen_min=0.0:gapopen_std=0.0:gapopen_sum=0.0:gtdb_class_counter=:gtdb_domain_counter=:gtdb_family_counter=:gtdb_genus_counter=:gtdb_order_counter=:gtdb_phylum_counter=:gtdb_species_counter=:heptad_counter=MCP-36H--9:lbd_counter=:length_avg=126.66666666666667:length_max=146.0:length_min=104.0:length_std=19.335632047250655:length_sum=760.0:mismatch_avg=26.5:mismatch_max=33.0:mismatch_min=15.0:mismatch_std=8.384509526501834:mismatch_sum=159.0:name=N620450:qcovhsp_avg=98.36666666666667:qcovhsp_max=100.0:qcovhsp_min=97.2:qcovhsp_std=1.0538817137927114:qcovhsp_sum=590.2:qend_avg=128.33333333333334:qend_max=148.0:qend_min=106.0:qend_std=19.407902170679517:qend_sum=770.0:qstart_avg=2.6666666666666665:qstart_max=3.0:qstart_min=1.0:qstart_std=0.816496580927726:qstart_sum=16.0:ref_name_counter=GB_GCA_012842935.1_protein.faa_DUSC01000205.1_1@PF00015_full_PFAM.396.600--2||RS_GCF_007922615.2_protein.faa_NZ_CP042301.2_3935@PF00015_full_PFAM.391.559--4:scovhsp_avg=70.85:scovhsp_max=86.9:scovhsp_min=60.8:scovhsp_std=12.5986904081337:scovhsp_sum=425.09999999999997:send_avg=141.33333333333334:send_max=162.0:send_min=110.0:send_std=24.67927605637302:send_sum=848.0:sstart_avg=15.666666666666666:sstart_max=39.0:sstart_min=7.0:sstart_std=13.9522996909709:sstart_sum=94.0])0.903:0.0301603[&&NHX:Sample_counter=rhizpot1--1||rhiztom1--1||rhiztom2--7||rhiztom3--2:Type_counter=GTDB--2||capture--11:besthit_avg=79.25714285714287:besthit_max=85.6:besthit_min=75.7:besthit_std=3.7797077236461627:besthit_sum=554.8000000000001:bitscore_avg=180.14285714285714:bitscore_max=202.0:bitscore_min=153.0:bitscore_std=20.407748295100824:bitscore_sum=1261.0:capture_class_counter=c__Alphaproteobacteria--10||c__Gammaproteobacteria--1:capture_domain_counter=d__Bacteria--11:capture_family_counter=f__Burkholderiaceae--1||f__Caulobacteraceae--9||f__Magnetospirillaceae--1:capture_genus_counter=g__Brevundimonas--1||g__Caulobacter--4||g__Herbaspirillum--1||g__Palsa-881--1||g__Phaeospirillum--1||g__Phenylobacterium--3:capture_order_counter=o__Burkholderiales--1||o__Caulobacterales--9||o__Rhodospirillales--1:capture_phylum_counter=p__Proteobacteria--11:capture_species_counter=s__Brevundimonas sp003248455--1||s__Caulobacter sp003185805--4||s__Herbaspirillum seropedicae--1||s__Palsa-881 sp018241335--1||s__Phaeospirillum sp903853455--1||s__Phenylobacterium sp001557235--3:evalue_avg=3.3997171428915714e-49:evalue_max=2.31e-48:evalue_min=1.69e-66:evalue_std=8.690902019149145e-49:evalue_sum=2.3798020000241e-48:gapopen_avg=0.0:gapopen_max=0.0:gapopen_min=0.0:gapopen_std=0.0:gapopen_sum=0.0:gtdb_class_counter=c__Alphaproteobacteria--2:gtdb_domain_counter=d__Bacteria--2:gtdb_family_counter=f__Rhizobiaceae--2:gtdb_genus_counter=g__DUSC01--2:gtdb_order_counter=o__Rhizobiales--2:gtdb_phylum_counter=p__Proteobacteria--2:gtdb_species_counter=s__DUSC01 sp008933895--1||s__DUSC01 sp012842935--1:heptad_counter=MCP-36H--13:lbd_counter=:lca_tree=g__DUSC01:length_avg=129.0:length_max=146.0:length_min=104.0:length_std=18.699376103674332:length_sum=903.0:mismatch_avg=27.285714285714285:mismatch_max=33.0:mismatch_min=15.0:mismatch_std=7.931252228038263:mismatch_sum=191.0:name=N620451:qcovhsp_avg=98.3:qcovhsp_max=100.0:qcovhsp_min=97.2:qcovhsp_std=0.9780933834080783:qcovhsp_sum=688.1:qend_avg=130.57142857142858:qend_max=148.0:qend_min=106.0:qend_std=18.680267154202614:qend_sum=914.0:qstart_avg=2.5714285714285716:qstart_max=3.0:qstart_min=1.0:qstart_std=0.7867957924694432:qstart_sum=18.0:ref_name_counter=GB_GCA_012842935.1_protein.faa_DUSC01000205.1_1@PF00015_full_PFAM.396.600--3||RS_GCF_007922615.2_protein.faa_NZ_CP042301.2_3935@PF00015_full_PFAM.391.559--4:scovhsp_avg=70.74285714285713:scovhsp_max=86.9:scovhsp_min=60.8:scovhsp_std=11.504471180495749:scovhsp_sum=495.19999999999993:send_avg=143.71428571428572:send_max=162.0:send_min=110.0:send_std=23.393120681903373:send_sum=1006.0:sstart_avg=15.714285714285714:sstart_max=39.0:sstart_min=7.0:sstart_std=12.737271891503896:sstart_sum=110.0],f8450233-9e78-51d5-85d0-8d1918f6c630_4@MCPsignal.195.277:5e-09[&&NHX:Sample=rhiztom3:Type=capture:capture_class=c__Alphaproteobacteria:capture_domain=d__Bacteria:capture_family=f__Beijerinckiaceae:capture_genus=g__Methylocella:capture_order=o__Rhizobiales:capture_phylum=p__Proteobacteria:capture_species=s__Methylocella aurea:heptad=MCP-36H])0:5e-09[&&NHX:Sample_counter=rhizpot1--1||rhiztom1--1||rhiztom2--7||rhiztom3--3:Type_counter=GTDB--2||capture--12:besthit_avg=79.25714285714287:besthit_max=85.6:besthit_min=75.7:besthit_std=3.7797077236461627:besthit_sum=554.8000000000001:bitscore_avg=180.14285714285714:bitscore_max=202.0:bitscore_min=153.0:bitscore_std=20.407748295100824:bitscore_sum=1261.0:capture_class_counter=c__Alphaproteobacteria--11||c__Gammaproteobacteria--1:capture_domain_counter=d__Bacteria--12:capture_family_counter=f__Beijerinckiaceae--1||f__Burkholderiaceae--1||f__Caulobacteraceae--9||f__Magnetospirillaceae--1:capture_genus_counter=g__Brevundimonas--1||g__Caulobacter--4||g__Herbaspirillum--1||g__Methylocella--1||g__Palsa-881--1||g__Phaeospirillum--1||g__Phenylobacterium--3:capture_order_counter=o__Burkholderiales--1||o__Caulobacterales--9||o__Rhizobiales--1||o__Rhodospirillales--1:capture_phylum_counter=p__Proteobacteria--12:capture_species_counter=s__Brevundimonas sp003248455--1||s__Caulobacter sp003185805--4||s__Herbaspirillum seropedicae--1||s__Methylocella aurea--1||s__Palsa-881 sp018241335--1||s__Phaeospirillum sp903853455--1||s__Phenylobacterium sp001557235--3:evalue_avg=3.3997171428915714e-49:evalue_max=2.31e-48:evalue_min=1.69e-66:evalue_std=8.690902019149145e-49:evalue_sum=2.3798020000241e-48:gapopen_avg=0.0:gapopen_max=0.0:gapopen_min=0.0:gapopen_std=0.0:gapopen_sum=0.0:gtdb_class_counter=c__Alphaproteobacteria--2:gtdb_domain_counter=d__Bacteria--2:gtdb_family_counter=f__Rhizobiaceae--2:gtdb_genus_counter=g__DUSC01--2:gtdb_order_counter=o__Rhizobiales--2:gtdb_phylum_counter=p__Proteobacteria--2:gtdb_species_counter=s__DUSC01 sp008933895--1||s__DUSC01 sp012842935--1:heptad_counter=MCP-36H--14:lbd_counter=:lca_tree=g__DUSC01:length_avg=129.0:length_max=146.0:length_min=104.0:length_std=18.699376103674332:length_sum=903.0:mismatch_avg=27.285714285714285:mismatch_max=33.0:mismatch_min=15.0:mismatch_std=7.931252228038263:mismatch_sum=191.0:name=N620453:qcovhsp_avg=98.3:qcovhsp_max=100.0:qcovhsp_min=97.2:qcovhsp_std=0.9780933834080783:qcovhsp_sum=688.1:qend_avg=130.57142857142858:qend_max=148.0:qend_min=106.0:qend_std=18.680267154202614:qend_sum=914.0:qstart_avg=2.5714285714285716:qstart_max=3.0:qstart_min=1.0:qstart_std=0.7867957924694432:qstart_sum=18.0:ref_name_counter=GB_GCA_012842935.1_protein.faa_DUSC01000205.1_1@PF00015_full_PFAM.396.600--3||RS_GCF_007922615.2_protein.faa_NZ_CP042301.2_3935@PF00015_full_PFAM.391.559--4:scovhsp_avg=70.74285714285713:scovhsp_max=86.9:scovhsp_min=60.8:scovhsp_std=11.504471180495749:scovhsp_sum=495.19999999999993:send_avg=143.71428571428572:send_max=162.0:send_min=110.0:send_std=23.393120681903373:send_sum=1006.0:sstart_avg=15.714285714285714:sstart_max=39.0:sstart_min=7.0:sstart_std=12.737271891503896:sstart_sum=110.0],((((4fe2ead1-2517-4071-985e-137bfecc714f_6@MCPsignal.23.59:5e-09[&&NHX:Sample=rhiztom3:Type=capture:capture_class=c__Alphaproteobacteria:capture_domain=d__Bacteria:capture_family=f__Rhizobiaceae:capture_genus=g__Hoeflea:capture_order=o__Rhizobiales:capture_phylum=p__Proteobacteria:capture_species=s__Hoeflea sp014359905:heptad=MCP-36H],((a71235b0-f59b-483c-b14a-2df916f37b8d_4@MCPsignal.113.181:5e-09[&&NHX:Sample=rhiztom3:Type=capture:capture_class=c__Gammaproteobacteria:capture_domain=d__Bacteria:capture_family=f__Halomonadaceae:capture_genus=g__Halomonas:capture_order=o__Pseudomonadales:capture_phylum=p__Proteobacteria:capture_species=s__Halomonas olivaria:heptad=MCP-36H],9f015151-2eaa-4051-86eb-ab7fc93b76e7_1@MCPsignal.112.187:0.0355487[&&NHX:Sample=rhiztom2:Type=capture:capture_class=c__Alphaproteobacteria:capture_domain=d__Bacteria:capture_family=f__Beijerinckiaceae:capture_genus=g__Methylocella:capture_order=o__Rhizobiales:capture_phylum=p__Proteobacteria:capture_species=s__Methylocella aurea:heptad=MCP-36H])0:5e-09[&&NHX:Sample_counter=rhiztom2--1||rhiztom3--1:Type_counter=capture--2:capture_class_counter=c__Alphaproteobacteria--1||c__Gammaproteobacteria--1:capture_domain_counter=d__Bacteria--2:capture_family_counter=f__Beijerinckiaceae--1||f__Halomonadaceae--1:capture_genus_counter=g__Halomonas--1||g__Methylocella--1:capture_order_counter=o__Pseudomonadales--1||o__Rhizobiales--1:capture_phylum_counter=p__Proteobacteria--2:capture_species_counter=s__Halomonas olivaria--1||s__Methylocella aurea--1:gtdb_class_counter=:gtdb_domain_counter=:gtdb_family_counter=:gtdb_genus_counter=:gtdb_order_counter=:gtdb_phylum_counter=:gtdb_species_counter=:heptad_counter=MCP-36H--2:lbd_counter=:name=N620457:ref_name_counter=],42044a2d-93f7-4d84-9c03-52227acab507_3@MCPsignal.105.172:5e-09[&&NHX:Sample=rhiztom1:Type=capture:capture_class=c__Alphaproteobacteria:capture_domain=d__Bacteria:capture_family=f__Beijerinckiaceae:capture_genus=g__Methylocella:capture_order=o__Rhizobiales:capture_phylum=p__Proteobacteria:capture_species=s__Methylocella aurea:heptad=MCP-36H])0.486:5e-09[&&NHX:Sample_counter=rhiztom1--1||rhiztom2--1||rhiztom3--1:Type_counter=capture--3:capture_class_counter=c__Alphaproteobacteria--2||c__Gammaproteobacteria--1:capture_domain_counter=d__Bacteria--3:capture_family_counter=f__Beijerinckiaceae--2||f__Halomonadaceae--1:capture_genus_counter=g__Halomonas--1||g__Methylocella--2:capture_order_counter=o__Pseudomonadales--1||o__Rhizobiales--2:capture_phylum_counter=p__Proteobacteria--3:capture_species_counter=s__Halomonas olivaria--1||s__Methylocella aurea--2:gtdb_class_counter=:gtdb_domain_counter=:gtdb_family_counter=:gtdb_genus_counter=:gtdb_order_counter=:gtdb_phylum_counter=:gtdb_species_counter=:heptad_counter=MCP-36H--3:lbd_counter=:name=N620459:ref_name_counter=])0:5e-09[&&NHX:Sample_counter=rhiztom1--1||rhiztom2--1||rhiztom3--2:Type_counter=capture--4:capture_class_counter=c__Alphaproteobacteria--3||c__Gammaproteobacteria--1:capture_domain_counter=d__Bacteria--4:capture_family_counter=f__Beijerinckiaceae--2||f__Halomonadaceae--1||f__Rhizobiaceae--1:capture_genus_counter=g__Halomonas--1||g__Hoeflea--1||g__Methylocella--2:capture_order_counter=o__Pseudomonadales--1||o__Rhizobiales--3:capture_phylum_counter=p__Proteobacteria--4:capture_species_counter=s__Halomonas olivaria--1||s__Hoeflea sp014359905--1||s__Methylocella aurea--2:gtdb_class_counter=:gtdb_domain_counter=:gtdb_family_counter=:gtdb_genus_counter=:gtdb_order_counter=:gtdb_phylum_counter=:gtdb_species_counter=:heptad_counter=MCP-36H--4:lbd_counter=:name=N620460:ref_name_counter=],954ef4a8-2085-5775-976a-0ba79699e64d_6@MCPsignal.208.266:5e-09[&&NHX:Sample=rhiztom2:Type=capture:capture_class=c__Negativicutes:capture_domain=d__Bacteria:capture_family=f__Propionisporaceae:capture_genus=g__Propionispora:capture_order=o__Propionisporales:capture_phylum=p__Firmicutes_C:capture_species=s__Propionispora hippei:heptad=MCP-36H])0.562:0.00843151[&&NHX:Sample_counter=rhiztom1--1||rhiztom2--2||rhiztom3--2:Type_counter=capture--5:capture_class_counter=c__Alphaproteobacteria--3||c__Gammaproteobacteria--1||c__Negativicutes--1:capture_domain_counter=d__Bacteria--5:capture_family_counter=f__Beijerinckiaceae--2||f__Halomonadaceae--1||f__Propionisporaceae--1||f__Rhizobiaceae--1:capture_genus_counter=g__Halomonas--1||g__Hoeflea--1||g__Methylocella--2||g__Propionispora--1:capture_order_counter=o__Propionisporales--1||o__Pseudomonadales--1||o__Rhizobiales--3:capture_phylum_counter=p__Firmicutes_C--1||p__Proteobacteria--4:capture_species_counter=s__Halomonas olivaria--1||s__Hoeflea sp014359905--1||s__Methylocella aurea--2||s__Propionispora hippei--1:gtdb_class_counter=:gtdb_domain_counter=:gtdb_family_counter=:gtdb_genus_counter=:gtdb_order_counter=:gtdb_phylum_counter=:gtdb_species_counter=:heptad_counter=MCP-36H--5:lbd_counter=:name=N620462:ref_name_counter=],(33d2f9a9-cfa4-4fe9-9c10-912ad6ca5f29_4@MCPsignal.459.525:0.0306931[&&NHX:Sample=rhiztom3:Type=capture:capture_class=c__Desulfuromonadia:capture_domain=d__Bacteria:capture_family=f__Desulfuromonadaceae:capture_genus=g__Pseudodesulfuromonas:capture_order=o__Desulfuromonadales:capture_phylum=p__Desulfobacterota:capture_species=s__Pseudodesulfuromonas sp016936455:heptad=MCP-36H],(((4682acb9-d99e-4704-b0af-eea728621424_3@MCPsignal.412.457:5e-09[&&NHX:Sample=rhiztom2:Type=capture:capture_class=c__Negativicutes:capture_domain=d__Bacteria:capture_family=f__Propionisporaceae:capture_genus=g__Propionispora:capture_order=o__Propionisporales:capture_phylum=p__Firmicutes_C:capture_species=s__Propionispora hippei:heptad=MCP-36H],(42b11078-f70c-420d-879f-6ee4a02f19fa_5@MCPsignal.299.384:0.0344323[&&NHX:Sample=rhiztom3:Type=capture:capture_class=c__Alphaproteobacteria:capture_domain=d__Bacteria:capture_family=f__Beijerinckiaceae:capture_genus=g__Methylocella:capture_order=o__Rhizobiales:capture_phylum=p__Proteobacteria:capture_species=s__Methylocella aurea:heptad=MCP-36H],5d810488-a8fa-4f23-88a0-11721c9e8693_4@MCPsignal.46.113:0.0804752[&&NHX:Sample=rhiztom3:Type=capture:capture_class=c__Alphaproteobacteria:capture_domain=d__Bacteria:capture_family=f__Beijerinckiaceae:capture_genus=g__Methylocella:capture_order=o__Rhizobiales:capture_phylum=p__Proteobacteria:capture_species=s__Methylocella aurea:heptad=MCP-36H])0.408:0.0168484[&&NHX:Sample_counter=rhiztom3--2:Type_counter=capture--2:capture_class_counter=c__Alphaproteobacteria--2:capture_domain_counter=d__Bacteria--2:capture_family_counter=f__Beijerinckiaceae--2:capture_genus_counter=g__Methylocella--2:capture_order_counter=o__Rhizobiales--2:capture_phylum_counter=p__Proteobacteria--2:capture_species_counter=s__Methylocella aurea--2:gtdb_class_counter=:gtdb_domain_counter=:gtdb_family_counter=:gtdb_genus_counter=:gtdb_order_counter=:gtdb_phylum_counter=:gtdb_species_counter=:heptad_counter=MCP-36H--2:lbd_counter=:name=N620467:ref_name_counter=])0:5e-09[&&NHX:Sample_counter=rhiztom2--1||rhiztom3--2:Type_counter=capture--3:capture_class_counter=c__Alphaproteobacteria--2||c__Negativicutes--1:capture_domain_counter=d__Bacteria--3:capture_family_counter=f__Beijerinckiaceae--2||f__Propionisporaceae--1:capture_genus_counter=g__Methylocella--2||g__Propionispora--1:capture_order_counter=o__Propionisporales--1||o__Rhizobiales--2:capture_phylum_counter=p__Firmicutes_C--1||p__Proteobacteria--2:capture_species_counter=s__Methylocella aurea--2||s__Propionispora hippei--1:gtdb_class_counter=:gtdb_domain_counter=:gtdb_family_counter=:gtdb_genus_counter=:gtdb_order_counter=:gtdb_phylum_counter=:gtdb_species_counter=:heptad_counter=MCP-36H--3:lbd_counter=:name=N620468:ref_name_counter=],beeae2b8-92f5-4e46-a858-ce4c665b322b_1@MCPsignal.77.125:5e-09[&&NHX:Sample=rhiztom2:Type=capture:capture_class=c__Gammaproteobacteria:capture_domain=d__Bacteria:capture_family=f__Halomonadaceae:capture_genus=g__Halomonas:capture_order=o__Pseudomonadales:capture_phylum=p__Proteobacteria:capture_species=s__Halomonas olivaria:heptad=MCP-36H])0.41:5e-09[&&NHX:Sample_counter=rhiztom2--2||rhiztom3--2:Type_counter=capture--4:capture_class_counter=c__Alphaproteobacteria--2||c__Gammaproteobacteria--1||c__Negativicutes--1:capture_domain_counter=d__Bacteria--4:capture_family_counter=f__Beijerinckiaceae--2||f__Halomonadaceae--1||f__Propionisporaceae--1:capture_genus_counter=g__Halomonas--1||g__Methylocella--2||g__Propionispora--1:capture_order_counter=o__Propionisporales--1||o__Pseudomonadales--1||o__Rhizobiales--2:capture_phylum_counter=p__Firmicutes_C--1||p__Proteobacteria--3:capture_species_counter=s__Halomonas olivaria--1||s__Methylocella aurea--2||s__Propionispora hippei--1:gtdb_class_counter=:gtdb_domain_counter=:gtdb_family_counter=:gtdb_genus_counter=:gtdb_order_counter=:gtdb_phylum_counter=:gtdb_species_counter=:heptad_counter=MCP-36H--4:lbd_counter=:name=N620470:ref_name_counter=],3a8879a8-711e-4f37-9f0e-2c1d103a4c3b_3@MCPsignal.238.287:5e-09[&&NHX:Sample=rhiztom1:Type=capture:capture_class=c__Gammaproteobacteria:capture_domain=d__Bacteria:capture_family=f__Xanthomonadaceae:capture_genus=g__Stenotrophomonas:capture_order=o__Xanthomonadales:capture_phylum=p__Proteobacteria:capture_species=s__Stenotrophomonas sp004348115:heptad=MCP-36H])0.667:5e-09[&&NHX:Sample_counter=rhiztom1--1||rhiztom2--2||rhiztom3--2:Type_counter=capture--5:capture_class_counter=c__Alphaproteobacteria--2||c__Gammaproteobacteria--2||c__Negativicutes--1:capture_domain_counter=d__Bacteria--5:capture_family_counter=f__Beijerinckiaceae--2||f__Halomonadaceae--1||f__Propionisporaceae--1||f__Xanthomonadaceae--1:capture_genus_counter=g__Halomonas--1||g__Methylocella--2||g__Propionispora--1||g__Stenotrophomonas--1:capture_order_counter=o__Propionisporales--1||o__Pseudomonadales--1||o__Rhizobiales--2||o__Xanthomonadales--1:capture_phylum_counter=p__Firmicutes_C--1||p__Proteobacteria--4:capture_species_counter=s__Halomonas olivaria--1||s__Methylocella aurea--2||s__Propionispora hippei--1||s__Stenotrophomonas sp004348115--1:gtdb_class_counter=:gtdb_domain_counter=:gtdb_family_counter=:gtdb_genus_counter=:gtdb_order_counter=:gtdb_phylum_counter=:gtdb_species_counter=:heptad_counter=MCP-36H--5:lbd_counter=:name=N620472:ref_name_counter=])0:5e-09[&&NHX:Sample_counter=rhiztom1--1||rhiztom2--2||rhiztom3--3:Type_counter=capture--6:capture_class_counter=c__Alphaproteobacteria--2||c__Desulfuromonadia--1||c__Gammaproteobacteria--2||c__Negativicutes--1:capture_domain_counter=d__Bacteria--6:capture_family_counter=f__Beijerinckiaceae--2||f__Desulfuromonadaceae--1||f__Halomonadaceae--1||f__Propionisporaceae--1||f__Xanthomonadaceae--1:capture_genus_counter=g__Halomonas--1||g__Methylocella--2||g__Propionispora--1||g__Pseudodesulfuromonas--1||g__Stenotrophomonas--1:capture_order_counter=o__Desulfuromonadales--1||o__Propionisporales--1||o__Pseudomonadales--1||o__Rhizobiales--2||o__Xanthomonadales--1:capture_phylum_counter=p__Desulfobacterota--1||p__Firmicutes_C--1||p__Proteobacteria--4:capture_species_counter=s__Halomonas olivaria--1||s__Methylocella aurea--2||s__Propionispora hippei--1||s__Pseudodesulfuromonas sp016936455--1||s__Stenotrophomonas sp004348115--1:gtdb_class_counter=:gtdb_domain_counter=:gtdb_family_counter=:gtdb_genus_counter=:gtdb_order_counter=:gtdb_phylum_counter=:gtdb_species_counter=:heptad_counter=MCP-36H--6:lbd_counter=:name=N620473:ref_name_counter=])0:5e-09[&&NHX:Sample_counter=rhiztom1--2||rhiztom2--4||rhiztom3--5:Type_counter=capture--11:capture_class_counter=c__Alphaproteobacteria--5||c__Desulfuromonadia--1||c__Gammaproteobacteria--3||c__Negativicutes--2:capture_domain_counter=d__Bacteria--11:capture_family_counter=f__Beijerinckiaceae--4||f__Desulfuromonadaceae--1||f__Halomonadaceae--2||f__Propionisporaceae--2||f__Rhizobiaceae--1||f__Xanthomonadaceae--1:capture_genus_counter=g__Halomonas--2||g__Hoeflea--1||g__Methylocella--4||g__Propionispora--2||g__Pseudodesulfuromonas--1||g__Stenotrophomonas--1:capture_order_counter=o__Desulfuromonadales--1||o__Propionisporales--2||o__Pseudomonadales--2||o__Rhizobiales--5||o__Xanthomonadales--1:capture_phylum_counter=p__Desulfobacterota--1||p__Firmicutes_C--2||p__Proteobacteria--8:capture_species_counter=s__Halomonas olivaria--2||s__Hoeflea sp014359905--1||s__Methylocella aurea--4||s__Propionispora hippei--2||s__Pseudodesulfuromonas sp016936455--1||s__Stenotrophomonas sp004348115--1:gtdb_class_counter=:gtdb_domain_counter=:gtdb_family_counter=:gtdb_genus_counter=:gtdb_order_counter=:gtdb_phylum_counter=:gtdb_species_counter=:heptad_counter=MCP-36H--11:lbd_counter=:name=N620474:ref_name_counter=],(d3800d93-be25-4bbe-bff9-a12996b599b9_4@MCPsignal.272.335:0[&&NHX:Sample=rhiztom3:Type=capture:capture_class=c__Alphaproteobacteria:capture_domain=d__Bacteria:capture_family=f__Beijerinckiaceae:capture_genus=g__Methylocella:capture_order=o__Rhizobiales:capture_phylum=p__Proteobacteria:capture_species=s__Methylocella aurea:heptad=MCP-36H],5144390a-433c-4f38-9380-fad62cbdcf55_2@MCPsignal.113.176:0[&&NHX:Sample=rhiztom3:Type=capture:capture_class=c__Alphaproteobacteria:capture_domain=d__Bacteria:capture_family=f__Beijerinckiaceae:capture_genus=g__Methylocella:capture_order=o__Rhizobiales:capture_phylum=p__Proteobacteria:capture_species=s__Methylocella aurea:heptad=MCP-36H]):5e-09[&&NHX:Sample_counter=rhiztom3--2:Type_counter=capture--2:capture_class_counter=c__Alphaproteobacteria--2:capture_domain_counter=d__Bacteria--2:capture_family_counter=f__Beijerinckiaceae--2:capture_genus_counter=g__Methylocella--2:capture_order_counter=o__Rhizobiales--2:capture_phylum_counter=p__Proteobacteria--2:capture_species_counter=s__Methylocella aurea--2:gtdb_class_counter=:gtdb_domain_counter=:gtdb_family_counter=:gtdb_genus_counter=:gtdb_order_counter=:gtdb_phylum_counter=:gtdb_species_counter=:heptad_counter=MCP-36H--2:lbd_counter=:name=N620477:ref_name_counter=])0.955:5e-09[&&NHX:Sample_counter=rhiztom1--2||rhiztom2--4||rhiztom3--7:Type_counter=capture--13:capture_class_counter=c__Alphaproteobacteria--7||c__Desulfuromonadia--1||c__Gammaproteobacteria--3||c__Negativicutes--2:capture_domain_counter=d__Bacteria--13:capture_family_counter=f__Beijerinckiaceae--6||f__Desulfuromonadaceae--1||f__Halomonadaceae--2||f__Propionisporaceae--2||f__Rhizobiaceae--1||f__Xanthomonadaceae--1:capture_genus_counter=g__Halomonas--2||g__Hoeflea--1||g__Methylocella--6||g__Propionispora--2||g__Pseudodesulfuromonas--1||g__Stenotrophomonas--1:capture_order_counter=o__Desulfuromonadales--1||o__Propionisporales--2||o__Pseudomonadales--2||o__Rhizobiales--7||o__Xanthomonadales--1:capture_phylum_counter=p__Desulfobacterota--1||p__Firmicutes_C--2||p__Proteobacteria--10:capture_species_counter=s__Halomonas olivaria--2||s__Hoeflea sp014359905--1||s__Methylocella aurea--6||s__Propionispora hippei--2||s__Pseudodesulfuromonas sp016936455--1||s__Stenotrophomonas sp004348115--1:gtdb_class_counter=:gtdb_domain_counter=:gtdb_family_counter=:gtdb_genus_counter=:gtdb_order_counter=:gtdb_phylum_counter=:gtdb_species_counter=:heptad_counter=MCP-36H--13:lbd_counter=:name=N620478:ref_name_counter=])0:5e-09[&&NHX:Sample_counter=rhizpot1--1||rhiztom1--3||rhiztom2--11||rhiztom3--10:Type_counter=GTDB--2||capture--25:besthit_avg=79.25714285714287:besthit_max=85.6:besthit_min=75.7:besthit_std=3.7797077236461627:besthit_sum=554.8000000000001:bitscore_avg=180.14285714285714:bitscore_max=202.0:bitscore_min=153.0:bitscore_std=20.40774829510082:bitscore_sum=1261.0:capture_class_counter=c__Alphaproteobacteria--18||c__Desulfuromonadia--1||c__Gammaproteobacteria--4||c__Negativicutes--2:capture_domain_counter=d__Bacteria--25:capture_family_counter=f__Beijerinckiaceae--7||f__Burkholderiaceae--1||f__Caulobacteraceae--9||f__Desulfuromonadaceae--1||f__Halomonadaceae--2||f__Magnetospirillaceae--1||f__Propionisporaceae--2||f__Rhizobiaceae--1||f__Xanthomonadaceae--1:capture_genus_counter=g__Brevundimonas--1||g__Caulobacter--4||g__Halomonas--2||g__Herbaspirillum--1||g__Hoeflea--1||g__Methylocella--7||g__Palsa-881--1||g__Phaeospirillum--1||g__Phenylobacterium--3||g__Propionispora--2||g__Pseudodesulfuromonas--1||g__Stenotrophomonas--1:capture_order_counter=o__Burkholderiales--1||o__Caulobacterales--9||o__Desulfuromonadales--1||o__Propionisporales--2||o__Pseudomonadales--2||o__Rhizobiales--8||o__Rhodospirillales--1||o__Xanthomonadales--1:capture_phylum_counter=p__Desulfobacterota--1||p__Firmicutes_C--2||p__Proteobacteria--22:capture_species_counter=s__Brevundimonas sp003248455--1||s__Caulobacter sp003185805--4||s__Halomonas olivaria--2||s__Herbaspirillum seropedicae--1||s__Hoeflea sp014359905--1||s__Methylocella aurea--7||s__Palsa-881 sp018241335--1||s__Phaeospirillum sp903853455--1||s__Phenylobacterium sp001557235--3||s__Propionispora hippei--2||s__Pseudodesulfuromonas sp016936455--1||s__Stenotrophomonas sp004348115--1:evalue_avg=3.3997171428915714e-49:evalue_max=2.31e-48:evalue_min=1.69e-66:evalue_std=8.690902019149145e-49:evalue_sum=2.3798020000241e-48:gapopen_avg=0.0:gapopen_max=0.0:gapopen_min=0.0:gapopen_std=0.0:gapopen_sum=0.0:gtdb_class_counter=c__Alphaproteobacteria--2:gtdb_domain_counter=d__Bacteria--2:gtdb_family_counter=f__Rhizobiaceae--2:gtdb_genus_counter=g__DUSC01--2:gtdb_order_counter=o__Rhizobiales--2:gtdb_phylum_counter=p__Proteobacteria--2:gtdb_species_counter=s__DUSC01 sp008933895--1||s__DUSC01 sp012842935--1:heptad_counter=MCP-36H--27:lbd_counter=:lca_tree=g__DUSC01:length_avg=129.0:length_max=146.0:length_min=104.0:length_std=18.699376103674332:length_sum=903.0:mismatch_avg=27.285714285714285:mismatch_max=33.0:mismatch_min=15.0:mismatch_std=7.931252228038263:mismatch_sum=191.0:name=N620479:qcovhsp_avg=98.30000000000003:qcovhsp_max=100.0:qcovhsp_min=97.2:qcovhsp_std=0.9780933834080783:qcovhsp_sum=688.1000000000001:qend_avg=130.57142857142858:qend_max=148.0:qend_min=106.0:qend_std=18.680267154202614:qend_sum=914.0:qstart_avg=2.5714285714285716:qstart_max=3.0:qstart_min=1.0:qstart_std=0.7867957924694432:qstart_sum=18.0:ref_name_counter=GB_GCA_012842935.1_protein.faa_DUSC01000205.1_1@PF00015_full_PFAM.396.600--3||RS_GCF_007922615.2_protein.faa_NZ_CP042301.2_3935@PF00015_full_PFAM.391.559--4:scovhsp_avg=70.74285714285715:scovhsp_max=86.9:scovhsp_min=60.8:scovhsp_std=11.504471180495749:scovhsp_sum=495.2:send_avg=143.71428571428572:send_max=162.0:send_min=110.0:send_std=23.393120681903373:send_sum=1006.0:sstart_avg=15.714285714285714:sstart_max=39.0:sstart_min=7.0:sstart_std=12.737271891503894:sstart_sum=110.0])0.887:0.00758613[&&NHX:Sample_counter=rhizpot1--1||rhiztom1--8||rhiztom2--26||rhiztom3--45:Type_counter=GTDB--2||capture--80:besthit_avg=78.45:besthit_max=85.6:besthit_min=75.3:besthit_std=3.324154027718932:besthit_sum=941.4:bitscore_avg=177.83333333333334:bitscore_max=202.0:bitscore_min=152.0:bitscore_std=21.451142513896905:bitscore_sum=2134.0:capture_class_counter=c__Alphaproteobacteria--54||c__BMS3BBIN04--1||c__Desulfuromonadia--1||c__Gammaproteobacteria--19||c__Negativicutes--5:capture_domain_counter=d__Bacteria--80:capture_family_counter=f__BMS3BBIN04--1||f__Beijerinckiaceae--41||f__Burkholderiaceae--2||f__Caulobacteraceae--10||f__Desulfuromonadaceae--1||f__Halomonadaceae--5||f__Magnetospirillaceae--1||f__Propionisporaceae--5||f__Pseudomonadaceae--2||f__Rhizobiaceae--2||f__Rhodocyclaceae--9||f__Xanthomonadaceae--1:capture_genus_counter=g__Azoarcus--3||g__Azonexus--6||g__Brevundimonas--1||g__Caulobacter--4||g__Halomonas--5||g__Herbaspirillum--1||g__Hoeflea--2||g__JAFALK01--1||g__Methylocella--41||g__Palsa-881--2||g__Phaeospirillum--1||g__Phenylobacterium--3||g__Propionispora--5||g__Pseudodesulfuromonas--1||g__Pseudomonas_E--2||g__Stenotrophomonas--1||g__WJJA01--1:capture_order_counter=o__BMS3BBIN04--1||o__Burkholderiales--11||o__Caulobacterales--10||o__Desulfuromonadales--1||o__Propionisporales--5||o__Pseudomonadales--7||o__Rhizobiales--43||o__Rhodospirillales--1||o__Xanthomonadales--1:capture_phylum_counter=p__AABM5-125-24--1||p__Desulfobacterota--1||p__Firmicutes_C--5||p__Proteobacteria--73:capture_species_counter=s__Azoarcus olearius--3||s__Azonexus sp002345845--6||s__Brevundimonas sp003248455--1||s__Caulobacter sp003185805--4||s__Halomonas olivaria--5||s__Herbaspirillum seropedicae--1||s__Hoeflea sp014359905--2||s__JAFALK01 sp019234295--1||s__Methylocella aurea--41||s__Palsa-881 sp018241335--2||s__Phaeospirillum sp903853455--1||s__Phenylobacterium sp001557235--3||s__Propionispora hippei--5||s__Pseudodesulfuromonas sp016936455--1||s__Pseudomonas_E fluorescens_BM--2||s__Stenotrophomonas sp004348115--1||s__WJJA01 sp014729955--1:evalue_avg=2.6591525000020086e-48:evalue_max=2.1e-47:evalue_min=1.69e-66:evalue_std=6.283085285992318e-48:evalue_sum=3.19098300000241e-47:gapopen_avg=0.0:gapopen_max=0.0:gapopen_min=0.0:gapopen_std=0.0:gapopen_sum=0.0:gtdb_class_counter=c__Alphaproteobacteria--2:gtdb_domain_counter=d__Bacteria--2:gtdb_family_counter=f__Rhizobiaceae--2:gtdb_genus_counter=g__DUSC01--2:gtdb_order_counter=o__Rhizobiales--2:gtdb_phylum_counter=p__Proteobacteria--2:gtdb_species_counter=s__DUSC01 sp008933895--1||s__DUSC01 sp012842935--1:heptad_counter=MCP-34H--1||MCP-36H--81:lbd_counter=:lca_tree=g__DUSC01:length_avg=127.16666666666667:length_max=146.0:length_min=102.0:length_std=18.69775549647766:length_sum=1526.0:mismatch_avg=27.833333333333332:mismatch_max=36.0:mismatch_min=15.0:mismatch_std=7.383437648897125:mismatch_sum=334.0:name=N620480:qcovhsp_avg=98.61666666666667:qcovhsp_max=100.0:qcovhsp_min=97.2:qcovhsp_std=0.9787128219650472:qcovhsp_sum=1183.4:qend_avg=128.58333333333334:qend_max=148.0:qend_min=104.0:qend_std=18.918285206421725:qend_sum=1543.0:qstart_avg=2.4166666666666665:qstart_max=3.0:qstart_min=1.0:qstart_std=0.90033663737852:qstart_sum=29.0:ref_name_counter=GB_GCA_012842935.1_protein.faa_DUSC01000205.1_1@PF00015_full_PFAM.396.600--8||RS_GCF_007922615.2_protein.faa_NZ_CP042301.2_3935@PF00015_full_PFAM.391.559--4:scovhsp_avg=66.71666666666665:scovhsp_max=86.9:scovhsp_min=50.0:scovhsp_std=11.578729191796903:scovhsp_sum=800.5999999999999:send_avg=147.66666666666666:send_max=162.0:send_min=110.0:send_std=21.52095525648235:send_sum=1772.0:sstart_avg=21.5:sstart_max=54.0:sstart_min=7.0:sstart_std=15.917400427319668:sstart_sum=258.0],8762f041-5095-4994-8132-1d5c9c6a5ae7_1@MCPsignal.451.572:5e-09[&&NHX:Sample=rhiztom3:Type=capture:besthit=80.3:bitscore=169.0:capture_class=c__Gammaproteobacteria:capture_domain=d__Bacteria:capture_family=f__Rhodocyclaceae:capture_genus=g__Azoarcus:capture_order=o__Burkholderiales:capture_phylum=p__Proteobacteria:capture_species=s__Azoarcus olearius:evalue=1.18e-54:gapopen=0.0:heptad=MCP-36H:length=117.0:mismatch=23.0:qcovhsp=96.7:qend=119.0:qstart=3.0:ref_name=RS_GCF_007922615.2_protein.faa_NZ_CP042301.2_3935@PF00015_full_PFAM.391.559:scovhsp=69.6:send=123.0:sstart=7.0])0:5e-09[&&NHX:Sample_counter=rhizpot1--1||rhiztom1--8||rhiztom2--26||rhiztom3--46:Type_counter=GTDB--2||capture--81:besthit_avg=78.5923076923077:besthit_max=85.6:besthit_min=75.3:besthit_std=3.223730121681388:besthit_sum=1021.7:bitscore_avg=177.15384615384616:bitscore_max=202.0:bitscore_min=152.0:bitscore_std=20.683512571797184:bitscore_sum=2303.0:capture_class_counter=c__Alphaproteobacteria--54||c__BMS3BBIN04--1||c__Desulfuromonadia--1||c__Gammaproteobacteria--20||c__Negativicutes--5:capture_domain_counter=d__Bacteria--81:capture_family_counter=f__BMS3BBIN04--1||f__Beijerinckiaceae--41||f__Burkholderiaceae--2||f__Caulobacteraceae--10||f__Desulfuromonadaceae--1||f__Halomonadaceae--5||f__Magnetospirillaceae--1||f__Propionisporaceae--5||f__Pseudomonadaceae--2||f__Rhizobiaceae--2||f__Rhodocyclaceae--10||f__Xanthomonadaceae--1:capture_genus_counter=g__Azoarcus--4||g__Azonexus--6||g__Brevundimonas--1||g__Caulobacter--4||g__Halomonas--5||g__Herbaspirillum--1||g__Hoeflea--2||g__JAFALK01--1||g__Methylocella--41||g__Palsa-881--2||g__Phaeospirillum--1||g__Phenylobacterium--3||g__Pr
```
