## Supplementary material for "Unveiling the hidden biodiversity of microbial chemoreceptor genes in the rare biosphere": MCPsignal_captured_gtdbr207.nw (part 853 of 1806)

```
opionispora--5||g__Pseudodesulfuromonas--1||g__Pseudomonas_E--2||g__Stenotrophomonas--1||g__WJJA01--1:capture_order_counter=o__BMS3BBIN04--1||o__Burkholderiales--12||o__Caulobacterales--10||o__Desulfuromonadales--1||o__Propionisporales--5||o__Pseudomonadales--7||o__Rhizobiales--43||o__Rhodospirillales--1||o__Xanthomonadales--1:capture_phylum_counter=p__AABM5-125-24--1||p__Desulfobacterota--1||p__Firmicutes_C--5||p__Proteobacteria--74:capture_species_counter=s__Azoarcus olearius--4||s__Azonexus sp002345845--6||s__Brevundimonas sp003248455--1||s__Caulobacter sp003185805--4||s__Halomonas olivaria--5||s__Herbaspirillum seropedicae--1||s__Hoeflea sp014359905--2||s__JAFALK01 sp019234295--1||s__Methylocella aurea--41||s__Palsa-881 sp018241335--2||s__Phaeospirillum sp903853455--1||s__Phenylobacterium sp001557235--3||s__Propionispora hippei--5||s__Pseudodesulfuromonas sp016936455--1||s__Pseudomonas_E fluorescens_BM--2||s__Stenotrophomonas sp004348115--1||s__WJJA01 sp014729955--1:evalue_avg=2.4546023984633926e-48:evalue_max=2.1e-47:evalue_min=1.69e-66:evalue_std=6.060637506977163e-48:evalue_sum=3.1909831180024106e-47:gapopen_avg=0.0:gapopen_max=0.0:gapopen_min=0.0:gapopen_std=0.0:gapopen_sum=0.0:gtdb_class_counter=c__Alphaproteobacteria--2:gtdb_domain_counter=d__Bacteria--2:gtdb_family_counter=f__Rhizobiaceae--2:gtdb_genus_counter=g__DUSC01--2:gtdb_order_counter=o__Rhizobiales--2:gtdb_phylum_counter=p__Proteobacteria--2:gtdb_species_counter=s__DUSC01 sp008933895--1||s__DUSC01 sp012842935--1:heptad_counter=MCP-34H--1||MCP-36H--82:lbd_counter=:lca_tree=g__DUSC01:length_avg=126.38461538461539:length_max=146.0:length_min=102.0:length_std=18.122446769768064:length_sum=1643.0:mismatch_avg=27.46153846153846:mismatch_max=36.0:mismatch_min=15.0:mismatch_std=7.19508379167545:mismatch_sum=357.0:name=N620482:qcovhsp_avg=98.46923076923076:qcovhsp_max=100.0:qcovhsp_min=96.7:qcovhsp_std=1.0773305090087364:qcovhsp_sum=1280.1:qend_avg=127.84615384615384:qend_max=148.0:qend_min=104.0:qend_std=18.306857339287525:qend_sum=1662.0:qstart_avg=2.4615384615384617:qstart_max=3.0:qstart_min=1.0:qstart_std=0.8770580193070292:qstart_sum=32.0:ref_name_counter=GB_GCA_012842935.1_protein.faa_DUSC01000205.1_1@PF00015_full_PFAM.396.600--8||RS_GCF_007922615.2_protein.faa_NZ_CP042301.2_3935@PF00015_full_PFAM.391.559--5:scovhsp_avg=66.93846153846154:scovhsp_max=86.9:scovhsp_min=50.0:scovhsp_std=11.11459539386076:scovhsp_sum=870.1999999999999:send_avg=145.76923076923077:send_max=162.0:send_min=110.0:send_std=21.7108031716695:send_sum=1895.0:sstart_avg=20.384615384615383:sstart_max=54.0:sstart_min=7.0:sstart_std=15.76144272974644:sstart_sum=265.0])0:5e-09[&&NHX:Sample_counter=rhizpot1--1||rhiztom1--9||rhiztom2--26||rhiztom3--46:Type_counter=GTDB--2||capture--82:besthit_avg=78.5923076923077:besthit_max=85.6:besthit_min=75.3:besthit_std=3.223730121681388:besthit_sum=1021.7:bitscore_avg=177.15384615384616:bitscore_max=202.0:bitscore_min=152.0:bitscore_std=20.683512571797184:bitscore_sum=2303.0:capture_class_counter=c__Alphaproteobacteria--55||c__BMS3BBIN04--1||c__Desulfuromonadia--1||c__Gammaproteobacteria--20||c__Negativicutes--5:capture_domain_counter=d__Bacteria--82:capture_family_counter=f__BMS3BBIN04--1||f__Beijerinckiaceae--41||f__Burkholderiaceae--2||f__Caulobacteraceae--10||f__Desulfuromonadaceae--1||f__Halomonadaceae--5||f__Magnetospirillaceae--1||f__Propionisporaceae--5||f__Pseudomonadaceae--2||f__Rhizobiaceae--3||f__Rhodocyclaceae--10||f__Xanthomonadaceae--1:capture_genus_counter=g__Allorhizobium--1||g__Azoarcus--4||g__Azonexus--6||g__Brevundimonas--1||g__Caulobacter--4||g__Halomonas--5||g__Herbaspirillum--1||g__Hoeflea--2||g__JAFALK01--1||g__Methylocella--41||g__Palsa-881--2||g__Phaeospirillum--1||g__Phenylobacterium--3||g__Propionispora--5||g__Pseudodesulfuromonas--1||g__Pseudomonas_E--2||g__Stenotrophomonas--1||g__WJJA01--1:capture_order_counter=o__BMS3BBIN04--1||o__Burkholderiales--12||o__Caulobacterales--10||o__Desulfuromonadales--1||o__Propionisporales--5||o__Pseudomonadales--7||o__Rhizobiales--44||o__Rhodospirillales--1||o__Xanthomonadales--1:capture_phylum_counter=p__AABM5-125-24--1||p__Desulfobacterota--1||p__Firmicutes_C--5||p__Proteobacteria--75:capture_species_counter=s__Allorhizobium naphthalenivorans--1||s__Azoarcus olearius--4||s__Azonexus sp002345845--6||s__Brevundimonas sp003248455--1||s__Caulobacter sp003185805--4||s__Halomonas olivaria--5||s__Herbaspirillum seropedicae--1||s__Hoeflea sp014359905--2||s__JAFALK01 sp019234295--1||s__Methylocella aurea--41||s__Palsa-881 sp018241335--2||s__Phaeospirillum sp903853455--1||s__Phenylobacterium sp001557235--3||s__Propionispora hippei--5||s__Pseudodesulfuromonas sp016936455--1||s__Pseudomonas_E fluorescens_BM--2||s__Stenotrophomonas sp004348115--1||s__WJJA01 sp014729955--1:evalue_avg=2.4546023984633926e-48:evalue_max=2.1e-47:evalue_min=1.69e-66:evalue_std=6.060637506977163e-48:evalue_sum=3.1909831180024106e-47:gapopen_avg=0.0:gapopen_max=0.0:gapopen_min=0.0:gapopen_std=0.0:gapopen_sum=0.0:gtdb_class_counter=c__Alphaproteobacteria--2:gtdb_domain_counter=d__Bacteria--2:gtdb_family_counter=f__Rhizobiaceae--2:gtdb_genus_counter=g__DUSC01--2:gtdb_order_counter=o__Rhizobiales--2:gtdb_phylum_counter=p__Proteobacteria--2:gtdb_species_counter=s__DUSC01 sp008933895--1||s__DUSC01 sp012842935--1:heptad_counter=MCP-34H--1||MCP-36H--83:lbd_counter=:lca_tree=g__DUSC01:length_avg=126.38461538461539:length_max=146.0:length_min=102.0:length_std=18.122446769768064:length_sum=1643.0:mismatch_avg=27.46153846153846:mismatch_max=36.0:mismatch_min=15.0:mismatch_std=7.19508379167545:mismatch_sum=357.0:name=N620483:qcovhsp_avg=98.46923076923076:qcovhsp_max=100.0:qcovhsp_min=96.7:qcovhsp_std=1.0773305090087364:qcovhsp_sum=1280.1:qend_avg=127.84615384615384:qend_max=148.0:qend_min=104.0:qend_std=18.306857339287525:qend_sum=1662.0:qstart_avg=2.4615384615384617:qstart_max=3.0:qstart_min=1.0:qstart_std=0.8770580193070292:qstart_sum=32.0:ref_name_counter=GB_GCA_012842935.1_protein.faa_DUSC01000205.1_1@PF00015_full_PFAM.396.600--8||RS_GCF_007922615.2_protein.faa_NZ_CP042301.2_3935@PF00015_full_PFAM.391.559--5:scovhsp_avg=66.93846153846154:scovhsp_max=86.9:scovhsp_min=50.0:scovhsp_std=11.11459539386076:scovhsp_sum=870.1999999999999:send_avg=145.76923076923077:send_max=162.0:send_min=110.0:send_std=21.7108031716695:send_sum=1895.0:sstart_avg=20.384615384615383:sstart_max=54.0:sstart_min=7.0:sstart_std=15.76144272974644:sstart_sum=265.0])0:1.8e-08[&&NHX:Sample_counter=rhizpot1--1||rhiztom1--9||rhiztom2--26||rhiztom3--47:Type_counter=GTDB--2||capture--83:besthit_avg=78.5923076923077:besthit_max=85.6:besthit_min=75.3:besthit_std=3.223730121681388:besthit_sum=1021.7:bitscore_avg=177.15384615384616:bitscore_max=202.0:bitscore_min=152.0:bitscore_std=20.683512571797184:bitscore_sum=2303.0:capture_class_counter=c__Alphaproteobacteria--56||c__BMS3BBIN04--1||c__Desulfuromonadia--1||c__Gammaproteobacteria--20||c__Negativicutes--5:capture_domain_counter=d__Bacteria--83:capture_family_counter=f__BMS3BBIN04--1||f__Beijerinckiaceae--42||f__Burkholderiaceae--2||f__Caulobacteraceae--10||f__Desulfuromonadaceae--1||f__Halomonadaceae--5||f__Magnetospirillaceae--1||f__Propionisporaceae--5||f__Pseudomonadaceae--2||f__Rhizobiaceae--3||f__Rhodocyclaceae--10||f__Xanthomonadaceae--1:capture_genus_counter=g__Allorhizobium--1||g__Azoarcus--4||g__Azonexus--6||g__Brevundimonas--1||g__Caulobacter--4||g__Halomonas--5||g__Herbaspirillum--1||g__Hoeflea--2||g__JAFALK01--1||g__Methylocella--42||g__Palsa-881--2||g__Phaeospirillum--1||g__Phenylobacterium--3||g__Propionispora--5||g__Pseudodesulfuromonas--1||g__Pseudomonas_E--2||g__Stenotrophomonas--1||g__WJJA01--1:capture_order_counter=o__BMS3BBIN04--1||o__Burkholderiales--12||o__Caulobacterales--10||o__Desulfuromonadales--1||o__Propionisporales--5||o__Pseudomonadales--7||o__Rhizobiales--45||o__Rhodospirillales--1||o__Xanthomonadales--1:capture_phylum_counter=p__AABM5-125-24--1||p__Desulfobacterota--1||p__Firmicutes_C--5||p__Proteobacteria--76:capture_species_counter=s__Allorhizobium naphthalenivorans--1||s__Azoarcus olearius--4||s__Azonexus sp002345845--6||s__Brevundimonas sp003248455--1||s__Caulobacter sp003185805--4||s__Halomonas olivaria--5||s__Herbaspirillum seropedicae--1||s__Hoeflea sp014359905--2||s__JAFALK01 sp019234295--1||s__Methylocella aurea--42||s__Palsa-881 sp018241335--2||s__Phaeospirillum sp903853455--1||s__Phenylobacterium sp001557235--3||s__Propionispora hippei--5||s__Pseudodesulfuromonas sp016936455--1||s__Pseudomonas_E fluorescens_BM--2||s__Stenotrophomonas sp004348115--1||s__WJJA01 sp014729955--1:evalue_avg=2.4546023984633926e-48:evalue_max=2.1e-47:evalue_min=1.69e-66:evalue_std=6.060637506977163e-48:evalue_sum=3.1909831180024106e-47:gapopen_avg=0.0:gapopen_max=0.0:gapopen_min=0.0:gapopen_std=0.0:gapopen_sum=0.0:gtdb_class_counter=c__Alphaproteobacteria--2:gtdb_domain_counter=d__Bacteria--2:gtdb_family_counter=f__Rhizobiaceae--2:gtdb_genus_counter=g__DUSC01--2:gtdb_order_counter=o__Rhizobiales--2:gtdb_phylum_counter=p__Proteobacteria--2:gtdb_species_counter=s__DUSC01 sp008933895--1||s__DUSC01 sp012842935--1:heptad_counter=MCP-34H--1||MCP-36H--84:lbd_counter=:lca_tree=g__DUSC01:length_avg=126.38461538461539:length_max=146.0:length_min=102.0:length_std=18.122446769768064:length_sum=1643.0:mismatch_avg=27.46153846153846:mismatch_max=36.0:mismatch_min=15.0:mismatch_std=7.19508379167545:mismatch_sum=357.0:name=N620484:qcovhsp_avg=98.46923076923076:qcovhsp_max=100.0:qcovhsp_min=96.7:qcovhsp_std=1.0773305090087364:qcovhsp_sum=1280.1:qend_avg=127.84615384615384:qend_max=148.0:qend_min=104.0:qend_std=18.306857339287525:qend_sum=1662.0:qstart_avg=2.4615384615384617:qstart_max=3.0:qstart_min=1.0:qstart_std=0.8770580193070292:qstart_sum=32.0:ref_name_counter=GB_GCA_012842935.1_protein.faa_DUSC01000205.1_1@PF00015_full_PFAM.396.600--8||RS_GCF_007922615.2_protein.faa_NZ_CP042301.2_3935@PF00015_full_PFAM.391.559--5:scovhsp_avg=66.93846153846154:scovhsp_max=86.9:scovhsp_min=50.0:scovhsp_std=11.11459539386076:scovhsp_sum=870.1999999999999:send_avg=145.76923076923077:send_max=162.0:send_min=110.0:send_std=21.7108031716695:send_sum=1895.0:sstart_avg=20.384615384615383:sstart_max=54.0:sstart_min=7.0:sstart_std=15.76144272974644:sstart_sum=265.0],957d581e-7ebd-4b3c-b752-0a422bef5ecf_4@MCPsignal.116.182:0.0153239[&&NHX:Sample=rhiztom2:Type=capture:capture_class=c__Gammaproteobacteria:capture_domain=d__Bacteria:capture_family=f__Rhodocyclaceae:capture_genus=g__Azonexus:capture_order=o__Burkholderiales:capture_phylum=p__Proteobacteria:capture_species=s__Azonexus sp002345845:heptad=MCP-36H])0.005:0.0300291[&&NHX:Sample_counter=rhizpot1--1||rhiztom1--9||rhiztom2--27||rhiztom3--47:Type_counter=GTDB--2||capture--84:besthit_avg=78.5923076923077:besthit_max=85.6:besthit_min=75.3:besthit_std=3.223730121681388:besthit_sum=1021.7:bitscore_avg=177.15384615384616:bitscore_max=202.0:bitscore_min=152.0:bitscore_std=20.683512571797184:bitscore_sum=2303.0:capture_class_counter=c__Alphaproteobacteria--56||c__BMS3BBIN04--1||c__Desulfuromonadia--1||c__Gammaproteobacteria--21||c__Negativicutes--5:capture_domain_counter=d__Bacteria--84:capture_family_counter=f__BMS3BBIN04--1||f__Beijerinckiaceae--42||f__Burkholderiaceae--2||f__Caulobacteraceae--10||f__Desulfuromonadaceae--1||f__Halomonadaceae--5||f__Magnetospirillaceae--1||f__Propionisporaceae--5||f__Pseudomonadaceae--2||f__Rhizobiaceae--3||f__Rhodocyclaceae--11||f__Xanthomonadaceae--1:capture_genus_counter=g__Allorhizobium--1||g__Azoarcus--4||g__Azonexus--7||g__Brevundimonas--1||g__Caulobacter--4||g__Halomonas--5||g__Herbaspirillum--1||g__Hoeflea--2||g__JAFALK01--1||g__Methylocella--42||g__Palsa-881--2||g__Phaeospirillum--1||g__Phenylobacterium--3||g__Propionispora--5||g__Pseudodesulfuromonas--1||g__Pseudomonas_E--2||g__Stenotrophomonas--1||g__WJJA01--1:capture_order_counter=o__BMS3BBIN04--1||o__Burkholderiales--13||o__Caulobacterales--10||o__Desulfuromonadales--1||o__Propionisporales--5||o__Pseudomonadales--7||o__Rhizobiales--45||o__Rhodospirillales--1||o__Xanthomonadales--1:capture_phylum_counter=p__AABM5-125-24--1||p__Desulfobacterota--1||p__Firmicutes_C--5||p__Proteobacteria--77:capture_species_counter=s__Allorhizobium naphthalenivorans--1||s__Azoarcus olearius--4||s__Azonexus sp002345845--7||s__Brevundimonas sp003248455--1||s__Caulobacter sp003185805--4||s__Halomonas olivaria--5||s__Herbaspirillum seropedicae--1||s__Hoeflea sp014359905--2||s__JAFALK01 sp019234295--1||s__Methylocella aurea--42||s__Palsa-881 sp018241335--2||s__Phaeospirillum sp903853455--1||s__Phenylobacterium sp001557235--3||s__Propionispora hippei--5||s__Pseudodesulfuromonas sp016936455--1||s__Pseudomonas_E fluorescens_BM--2||s__Stenotrophomonas sp004348115--1||s__WJJA01 sp014729955--1:evalue_avg=2.4546023984633926e-48:evalue_max=2.1e-47:evalue_min=1.69e-66:evalue_std=6.060637506977163e-48:evalue_sum=3.1909831180024106e-47:gapopen_avg=0.0:gapopen_max=0.0:gapopen_min=0.0:gapopen_std=0.0:gapopen_sum=0.0:gtdb_class_counter=c__Alphaproteobacteria--2:gtdb_domain_counter=d__Bacteria--2:gtdb_family_counter=f__Rhizobiaceae--2:gtdb_genus_counter=g__DUSC01--2:gtdb_order_counter=o__Rhizobiales--2:gtdb_phylum_counter=p__Proteobacteria--2:gtdb_species_counter=s__DUSC01 sp008933895--1||s__DUSC01 sp012842935--1:heptad_counter=MCP-34H--1||MCP-36H--85:lbd_counter=:lca_tree=g__DUSC01:length_avg=126.38461538461539:length_max=146.0:length_min=102.0:length_std=18.122446769768064:length_sum=1643.0:mismatch_avg=27.46153846153846:mismatch_max=36.0:mismatch_min=15.0:mismatch_std=7.19508379167545:mismatch_sum=357.0:name=N620486:qcovhsp_avg=98.46923076923076:qcovhsp_max=100.0:qcovhsp_min=96.7:qcovhsp_std=1.0773305090087364:qcovhsp_sum=1280.1:qend_avg=127.84615384615384:qend_max=148.0:qend_min=104.0:qend_std=18.306857339287525:qend_sum=1662.0:qstart_avg=2.4615384615384617:qstart_max=3.0:qstart_min=1.0:qstart_std=0.8770580193070292:qstart_sum=32.0:ref_name_counter=GB_GCA_012842935.1_protein.faa_DUSC01000205.1_1@PF00015_full_PFAM.396.600--8||RS_GCF_007922615.2_protein.faa_NZ_CP042301.2_3935@PF00015_full_PFAM.391.559--5:scovhsp_avg=66.93846153846154:scovhsp_max=86.9:scovhsp_min=50.0:scovhsp_std=11.11459539386076:scovhsp_sum=870.1999999999999:send_avg=145.76923076923077:send_max=162.0:send_min=110.0:send_std=21.7108031716695:send_sum=1895.0:sstart_avg=20.384615384615383:sstart_max=54.0:sstart_min=7.0:sstart_std=15.76144272974644:sstart_sum=265.0])0.982:0.166239[&&NHX:Sample_counter=rhizpot1--1||rhizpot3--1||rhiztom1--9||rhiztom2--27||rhiztom3--47:Type_counter=GTDB--2||capture--85:besthit_avg=78.5923076923077:besthit_max=85.6:besthit_min=75.3:besthit_std=3.223730121681388:besthit_sum=1021.7:bitscore_avg=177.15384615384616:bitscore_max=202.0:bitscore_min=152.0:bitscore_std=20.683512571797184:bitscore_sum=2303.0:capture_class_counter=c__Alphaproteobacteria--57||c__BMS3BBIN04--1||c__Desulfuromonadia--1||c__Gammaproteobacteria--21||c__Negativicutes--5:capture_domain_counter=d__Bacteria--85:capture_family_counter=f__BMS3BBIN04--1||f__Beijerinckiaceae--43||f__Burkholderiaceae--2||f__Caulobacteraceae--10||f__Desulfuromonadaceae--1||f__Halomonadaceae--5||f__Magnetospirillaceae--1||f__Propionisporaceae--5||f__Pseudomonadaceae--2||f__Rhizobiaceae--3||f__Rhodocyclaceae--11||f__Xanthomonadaceae--1:capture_genus_counter=g__Allorhizobium--1||g__Azoarcus--4||g__Azonexus--7||g__Brevundimonas--1||g__Caulobacter--4||g__Halomonas--5||g__Herbaspirillum--1||g__Hoeflea--2||g__JAFALK01--1||g__Methylocella--43||g__Palsa-881--2||g__Phaeospirillum--1||g__Phenylobacterium--3||g__Propionispora--5||g__Pseudodesulfuromonas--1||g__Pseudomonas_E--2||g__Stenotrophomonas--1||g__WJJA01--1:capture_order_counter=o__BMS3BBIN04--1||o__Burkholderiales--13||o__Caulobacterales--10||o__Desulfuromonadales--1||o__Propionisporales--5||o__Pseudomonadales--7||o__Rhizobiales--46||o__Rhodospirillales--1||o__Xanthomonadales--1:capture_phylum_counter=p__AABM5-125-24--1||p__Desulfobacterota--1||p__Firmicutes_C--5||p__Proteobacteria--78:capture_species_counter=s__Allorhizobium naphthalenivorans--1||s__Azoarcus olearius--4||s__Azonexus sp002345845--7||s__Brevundimonas sp003248455--1||s__Caulobacter sp003185805--4||s__Halomonas olivaria--5||s__Herbaspirillum seropedicae--1||s__Hoeflea sp014359905--2||s__JAFALK01 sp019234295--1||s__Methylocella aurea--43||s__Palsa-881 sp018241335--2||s__Phaeospirillum sp903853455--1||s__Phenylobacterium sp001557235--3||s__Propionispora hippei--5||s__Pseudodesulfuromonas sp016936455--1||s__Pseudomonas_E fluorescens_BM--2||s__Stenotrophomonas sp004348115--1||s__WJJA01 sp014729955--1:evalue_avg=2.4546023984633926e-48:evalue_max=2.1e-47:evalue_min=1.69e-66:evalue_std=6.060637506977163e-48:evalue_sum=3.1909831180024106e-47:gapopen_avg=0.0:gapopen_max=0.0:gapopen_min=0.0:gapopen_std=0.0:gapopen_sum=0.0:gtdb_class_counter=c__Alphaproteobacteria--2:gtdb_domain_counter=d__Bacteria--2:gtdb_family_counter=f__Rhizobiaceae--2:gtdb_genus_counter=g__DUSC01--2:gtdb_order_counter=o__Rhizobiales--2:gtdb_phylum_counter=p__Proteobacteria--2:gtdb_species_counter=s__DUSC01 sp008933895--1||s__DUSC01 sp012842935--1:heptad_counter=MCP-34H--1||MCP-36H--86:lbd_counter=:lca_tree=g__DUSC01:length_avg=126.38461538461539:length_max=146.0:length_min=102.0:length_std=18.122446769768064:length_sum=1643.0:mismatch_avg=27.46153846153846:mismatch_max=36.0:mismatch_min=15.0:mismatch_std=7.19508379167545:mismatch_sum=357.0:name=N620487:qcovhsp_avg=98.46923076923076:qcovhsp_max=100.0:qcovhsp_min=96.7:qcovhsp_std=1.0773305090087364:qcovhsp_sum=1280.1:qend_avg=127.84615384615384:qend_max=148.0:qend_min=104.0:qend_std=18.306857339287525:qend_sum=1662.0:qstart_avg=2.4615384615384617:qstart_max=3.0:qstart_min=1.0:qstart_std=0.8770580193070292:qstart_sum=32.0:ref_name_counter=GB_GCA_012842935.1_protein.faa_DUSC01000205.1_1@PF00015_full_PFAM.396.600--8||RS_GCF_007922615.2_protein.faa_NZ_CP042301.2_3935@PF00015_full_PFAM.391.559--5:scovhsp_avg=66.93846153846154:scovhsp_max=86.9:scovhsp_min=50.0:scovhsp_std=11.11459539386076:scovhsp_sum=870.1999999999999:send_avg=145.76923076923077:send_max=162.0:send_min=110.0:send_std=21.7108031716695:send_sum=1895.0:sstart_avg=20.384615384615383:sstart_max=54.0:sstart_min=7.0:sstart_std=15.76144272974644:sstart_sum=265.0],(ba0cecd6-d32c-4dc9-b029-c0f42bb3fe04_3@MCPsignal.102.172:0.126828[&&NHX:Sample=rhiztom3:Type=capture:capture_class=c__Gammaproteobacteria:capture_domain=d__Bacteria:capture_family=f__Rhodocyclaceae:capture_genus=g__Azonexus:capture_order=o__Burkholderiales:capture_phylum=p__Proteobacteria:capture_species=s__Azonexus sp002345845:heptad=MCP-36H],(GB_GCA_003137135.1_protein.faa_PLFB01000251.1_5@PF00015_full_PFAM.2.143:0.0933808[&&NHX:Type=GTDB:gtdb_class=c__Alphaproteobacteria:gtdb_domain=d__Bacteria:gtdb_family=f__Acetobacteraceae:gtdb_genus=g__Acidocella:gtdb_order=o__Acetobacterales:gtdb_phylum=p__Proteobacteria:gtdb_species=s__Acidocella sp003137135:heptad=MCP-36H:species=d__Bacteria_p__Proteobacteria_c__Alphaproteobacteria_o__Acetobacterales_f__Acetobacteraceae_g__Acidocella_s__Acidocella sp003137135],45fe52f2-a6c9-4882-b723-54eef33cba0b_5@MCPsignal.87.150:0.00296524[&&NHX:Sample=rhiztom2:Type=capture:capture_class=c__Gammaproteobacteria:capture_domain=d__Bacteria:capture_family=f__Rhodocyclaceae:capture_genus=g__Azonexus:capture_order=o__Burkholderiales:capture_phylum=p__Proteobacteria:capture_species=s__Azonexus sp002345845:heptad=MCP-36H])0.068:0.0219624[&&NHX:Sample_counter=rhiztom2--1:Type_counter=GTDB--1||capture--1:capture_class_counter=c__Gammaproteobacteria--1:capture_domain_counter=d__Bacteria--1:capture_family_counter=f__Rhodocyclaceae--1:capture_genus_counter=g__Azonexus--1:capture_order_counter=o__Burkholderiales--1:capture_phylum_counter=p__Proteobacteria--1:capture_species_counter=s__Azonexus sp002345845--1:gtdb_class_counter=c__Alphaproteobacteria--1:gtdb_domain_counter=d__Bacteria--1:gtdb_family_counter=f__Acetobacteraceae--1:gtdb_genus_counter=g__Acidocella--1:gtdb_order_counter=o__Acetobacterales--1:gtdb_phylum_counter=p__Proteobacteria--1:gtdb_species_counter=s__Acidocella sp003137135--1:heptad_counter=MCP-36H--2:lbd_counter=:lca_tree=s__Acidocella sp003137135:name=N620491:ref_name_counter=])0.41:0.0363921[&&NHX:Sample_counter=rhiztom2--1||rhiztom3--1:Type_counter=GTDB--1||capture--2:capture_class_counter=c__Gammaproteobacteria--2:capture_domain_counter=d__Bacteria--2:capture_family_counter=f__Rhodocyclaceae--2:capture_genus_counter=g__Azonexus--2:capture_order_counter=o__Burkholderiales--2:capture_phylum_counter=p__Proteobacteria--2:capture_species_counter=s__Azonexus sp002345845--2:gtdb_class_counter=c__Alphaproteobacteria--1:gtdb_domain_counter=d__Bacteria--1:gtdb_family_counter=f__Acetobacteraceae--1:gtdb_genus_counter=g__Acidocella--1:gtdb_order_counter=o__Acetobacterales--1:gtdb_phylum_counter=p__Proteobacteria--1:gtdb_species_counter=s__Acidocella sp003137135--1:heptad_counter=MCP-36H--3:lbd_counter=:lca_tree=s__Acidocella sp003137135:name=N620492:ref_name_counter=])0.937:0.0603908[&&NHX:Sample_counter=rhizpot1--1||rhizpot3--1||rhiztom1--9||rhiztom2--28||rhiztom3--48:Type_counter=GTDB--3||capture--87:besthit_avg=78.5923076923077:besthit_max=85.6:besthit_min=75.3:besthit_std=3.223730121681388:besthit_sum=1021.7:bitscore_avg=177.15384615384616:bitscore_max=202.0:bitscore_min=152.0:bitscore_std=20.683512571797184:bitscore_sum=2303.0:capture_class_counter=c__Alphaproteobacteria--57||c__BMS3BBIN04--1||c__Desulfuromonadia--1||c__Gammaproteobacteria--23||c__Negativicutes--5:capture_domain_counter=d__Bacteria--87:capture_family_counter=f__BMS3BBIN04--1||f__Beijerinckiaceae--43||f__Burkholderiaceae--2||f__Caulobacteraceae--10||f__Desulfuromonadaceae--1||f__Halomonadaceae--5||f__Magnetospirillaceae--1||f__Propionisporaceae--5||f__Pseudomonadaceae--2||f__Rhizobiaceae--3||f__Rhodocyclaceae--13||f__Xanthomonadaceae--1:capture_genus_counter=g__Allorhizobium--1||g__Azoarcus--4||g__Azonexus--9||g__Brevundimonas--1||g__Caulobacter--4||g__Halomonas--5||g__Herbaspirillum--1||g__Hoeflea--2||g__JAFALK01--1||g__Methylocella--43||g__Palsa-881--2||g__Phaeospirillum--1||g__Phenylobacterium--3||g__Propionispora--5||g__Pseudodesulfuromonas--1||g__Pseudomonas_E--2||g__Stenotrophomonas--1||g__WJJA01--1:capture_order_counter=o__BMS3BBIN04--1||o__Burkholderiales--15||o__Caulobacterales--10||o__Desulfuromonadales--1||o__Propionisporales--5||o__Pseudomonadales--7||o__Rhizobiales--46||o__Rhodospirillales--1||o__Xanthomonadales--1:capture_phylum_counter=p__AABM5-125-24--1||p__Desulfobacterota--1||p__Firmicutes_C--5||p__Proteobacteria--80:capture_species_counter=s__Allorhizobium naphthalenivorans--1||s__Azoarcus olearius--4||s__Azonexus sp002345845--9||s__Brevundimonas sp003248455--1||s__Caulobacter sp003185805--4||s__Halomonas olivaria--5||s__Herbaspirillum seropedicae--1||s__Hoeflea sp014359905--2||s__JAFALK01 sp019234295--1||s__Methylocella aurea--43||s__Palsa-881 sp018241335--2||s__Phaeospirillum sp903853455--1||s__Phenylobacterium sp001557235--3||s__Propionispora hippei--5||s__Pseudodesulfuromonas sp016936455--1||s__Pseudomonas_E fluorescens_BM--2||s__Stenotrophomonas sp004348115--1||s__WJJA01 sp014729955--1:evalue_avg=2.4546023984633926e-48:evalue_max=2.1e-47:evalue_min=1.69e-66:evalue_std=6.060637506977163e-48:evalue_sum=3.1909831180024106e-47:gapopen_avg=0.0:gapopen_max=0.0:gapopen_min=0.0:gapopen_std=0.0:gapopen_sum=0.0:gtdb_class_counter=c__Alphaproteobacteria--3:gtdb_domain_counter=d__Bacteria--3:gtdb_family_counter=f__Acetobacteraceae--1||f__Rhizobiaceae--2:gtdb_genus_counter=g__Acidocella--1||g__DUSC01--2:gtdb_order_counter=o__Acetobacterales--1||o__Rhizobiales--2:gtdb_phylum_counter=p__Proteobacteria--3:gtdb_species_counter=s__Acidocella sp003137135--1||s__DUSC01 sp008933895--1||s__DUSC01 sp012842935--1:heptad_counter=MCP-34H--1||MCP-36H--89:lbd_counter=:lca_tree=c__Alphaproteobacteria:length_avg=126.38461538461539:length_max=146.0:length_min=102.0:length_std=18.122446769768064:length_sum=1643.0:mismatch_avg=27.46153846153846:mismatch_max=36.0:mismatch_min=15.0:mismatch_std=7.19508379167545:mismatch_sum=357.0:name=N620493:qcovhsp_avg=98.46923076923076:qcovhsp_max=100.0:qcovhsp_min=96.7:qcovhsp_std=1.0773305090087364:qcovhsp_sum=1280.1:qend_avg=127.84615384615384:qend_max=148.0:qend_min=104.0:qend_std=18.306857339287525:qend_sum=1662.0:qstart_avg=2.4615384615384617:qstart_max=3.0:qstart_min=1.0:qstart_std=0.8770580193070292:qstart_sum=32.0:ref_name_counter=GB_GCA_012842935.1_protein.faa_DUSC01000205.1_1@PF00015_full_PFAM.396.600--8||RS_GCF_007922615.2_protein.faa_NZ_CP042301.2_3935@PF00015_full_PFAM.391.559--5:scovhsp_avg=66.93846153846154:scovhsp_max=86.9:scovhsp_min=50.0:scovhsp_std=11.11459539386076:scovhsp_sum=870.1999999999999:send_avg=145.76923076923077:send_max=162.0:send_min=110.0:send_std=21.7108031716695:send_sum=1895.0:sstart_avg=20.384615384615383:sstart_max=54.0:sstart_min=7.0:sstart_std=15.76144272974644:sstart_sum=265.0])0.88:0.0400487[&&NHX:Sample_counter=rhizpot1--2||rhizpot3--3||rhiztom1--9||rhiztom2--30||rhiztom3--48:Type_counter=GTDB--9||capture--92:besthit_avg=79.65625:besthit_max=94.6:besthit_min=72.0:besthit_std=5.562849239972863:besthit_sum=1274.5:bitscore_avg=176.0:bitscore_max=233.0:bitscore_min=125.0:bitscore_std=27.618834153526464:bitscore_sum=2816.0:capture_class_counter=c__Alphaproteobacteria--61||c__BMS3BBIN04--1||c__Desulfuromonadia--1||c__Gammaproteobacteria--23||c__Negativicutes--5||c__Planctomycetia--1:capture_domain_counter=d__Bacteria--92:capture_family_counter=f__Azospirillaceae--1||f__BMS3BBIN04--1||f__Beijerinckiaceae--43||f__Burkholderiaceae--2||f__Caulobacteraceae--10||f__Desulfuromonadaceae--1||f__Gemmataceae--1||f__Halomonadaceae--5||f__Magnetospirillaceae--1||f__OSC116--1||f__Propionisporaceae--5||f__Pseudomonadaceae--2||f__Rhizobiaceae--4||f__Rhodobacteraceae--1||f__Rhodocyclaceae--13||f__Xanthomonadaceae--1:capture_genus_counter=g__Allorhizobium--1||g__Azoarcus--4||g__Azonexus--9||g__Azospirillum--1||g__Brevundimonas--1||g__Caulobacter--4||g__Gemmata--1||g__Halomonas--5||g__Herbaspirillum--1||g__Hoeflea--2||g__JAFALK01--1||g__Methylocella--43||g__OCS116--1||g__Palsa-881--2||g__Pararhizobium--1||g__Phaeospirillum--1||g__Phenylobacterium--3||g__Propionispora--5||g__Pseudodesulfuromonas--1||g__Pseudomonas_E--2||g__Stenotrophomonas--1||g__Thioclava--1||g__WJJA01--1:capture_order_counter=o__Azospirillales--1||o__BMS3BBIN04--1||o__Burkholderiales--15||o__Caulobacterales--10||o__Desulfuromonadales--1||o__Gemmatales--1||o__Propionisporales--5||o__Pseudomonadales--7||o__Rhizobiales--48||o__Rhodobacterales--1||o__Rhodospirillales--1||o__Xanthomonadales--1:capture_phylum_counter=p__AABM5-125-24--1||p__Desulfobacterota--1||p__Firmicutes_C--5||p__Planctomycetota--1||p__Proteobacteria--84:capture_species_counter=s__Allorhizobium naphthalenivorans--1||s__Azoarcus olearius--4||s__Azonexus sp002345845--9||s__Azospirillum rugosum--1||s__Brevundimonas sp003248455--1||s__Caulobacter sp003185805--4||s__Gemmata massiliana--1||s__Halomonas olivaria--5||s__Herbaspirillum seropedicae--1||s__Hoeflea sp014359905--2||s__JAFALK01 sp019234295--1||s__Methylocella aurea--43||s__OCS116 sp002402005--1||s__Palsa-881 sp018241335--2||s__Pararhizobium rhizosphaerae--1||s__Phaeospirillum sp903853455--1||s__Phenylobacterium sp001557235--3||s__Propionispora hippei--5||s__Pseudodesulfuromonas sp016936455--1||s__Pseudomonas_E fluorescens_BM--2||s__Stenotrophomonas sp004348115--1||s__Thioclava atlantica--1||s__WJJA01 sp014729955--1:evalue_avg=1.3187500002001117e-38:evalue_max=2.11e-37:evalue_min=6.52e-79:evalue_std=5.274999999946637e-38:evalue_sum=2.1100000003201787e-37:gapopen_avg=0.0625:gapopen_max=1.0:gapopen_min=0.0:gapopen_std=0.25:gapopen_sum=1.0:gtdb_class_counter=c__Alphaproteobacteria--9:gtdb_domain_counter=d__Bacteria--9:gtdb_family_counter=f__Acetobacteraceae--1||f__Rhizobiaceae--8:gtdb_genus_counter=g__Acidocella--1||g__Aureimonas--2||g__Aureimonas_A--2||g__DUSC01--2||g__Georhizobium--2:gtdb_order_counter=o__Acetobacterales--1||o__Rhizobiales--8:gtdb_phylum_counter=p__Proteobacteria--9:gtdb_species_counter=s__Acidocella sp003137135--1||s__Aureimonas sp001423245--1||s__Aureimonas sp001463745--1||s__Aureimonas_A leprariae--1||s__Aureimonas_A sp001424685--1||s__DUSC01 sp008933895--1||s__DUSC01 sp012842935--1||s__Georhizobium profundi--1||s__Georhizobium sp902498825--1:heptad_counter=MCP-34H--1||MCP-36H--100:lbd_counter=:lca_tree=c__Alphaproteobacteria:length_avg=124.625:length_max=152.0:length_min=92.0:length_std=20.175480167768004:length_sum=1994.0:mismatch_avg=25.6875:mismatch_max=36.0:mismatch_min=5.0:mismatch_std=8.631096878921783:mismatch_sum=411.0:name=N620494:qcovhsp_avg=98.75625:qcovhsp_max=100.0:qcovhsp_min=96.7:qcovhsp_std=1.1442428355321546:qcovhsp_sum=1580.1:qend_avg=125.8125:qend_max=152.0:qend_min=92.0:qend_std=20.426188255929365:qend_sum=2013.0:qstart_avg=2.1875:qstart_max=3.0:qstart_min=1.0:qstart_std=0.9810708435174292:qstart_sum=35.0:ref_name_counter=GB_GCA_002398405.1_protein.faa_DGYN01000134.1_12@PF00015_full_PFAM.268.436--1||GB_GCA_012842935.1_protein.faa_DUSC01000205.1_1@PF00015_full_PFAM.396.600--8||RS_GCF_001424685.1_protein.faa_NZ_LMQT01000003.1_121@PF00015_full_PFAM.347.537--1||RS_GCF_006547065.1_protein.faa_NZ_CP041243.1_922@PF00015_full_PFAM.401.584--1||RS_GCF_007922615.2_protein.faa_NZ_CP042301.2_3935@PF00015_full_PFAM.391.559--5:scovhsp_avg=66.39999999999999:scovhsp_max=86.9:scovhsp_min=50.0:scovhsp_std=11.215168300119265:scovhsp_sum=1062.3999999999999:send_avg=148.25:send_max=162.0:send_min=110.0:send_std=20.14778730613695:send_sum=2372.0:sstart_avg=24.75:sstart_max=67.0:sstart_min=7.0:sstart_std=20.144478151592807:sstart_sum=396.0],af90a600-effb-4ae4-b416-ce518ac0d21e_3@MCPsignal.178.233:0.154733[&&NHX:Sample=rhizpot3:Type=capture:capture_class=c__Alphaproteobacteria:capture_domain=d__Bacteria:capture_family=f__Caulobacteraceae:capture_genus=g__Caulobacter:capture_order=o__Caulobacterales:capture_phylum=p__Proteobacteria:capture_species=s__Caulobacter sp001556515:heptad=MCP-36H])0.523:0.0101863[&&NHX:Sample_counter=rhizpot1--2||rhizpot3--4||rhiztom1--9||rhiztom2--30||rhiztom3--48:Type_counter=GTDB--9||capture--93:besthit_avg=79.65625:besthit_max=94.6:besthit_min=72.0:besthit_std=5.562849239972863:besthit_sum=1274.5:bitscore_avg=176.0:bitscore_max=233.0:bitscore_min=125.0:bitscore_std=27.618834153526464:bitscore_sum=2816.0:capture_class_counter=c__Alphaproteobacteria--62||c__BMS3BBIN04--1||c__Desulfuromonadia--1||c__Gammaproteobacteria--23||c__Negativicutes--5||c__Planctomycetia--1:capture_domain_counter=d__Bacteria--93:capture_family_counter=f__Azospirillaceae--1||f__BMS3BBIN04--1||f__Beijerinckiaceae--43||f__Burkholderiaceae--2||f__Caulobacteraceae--11||f__Desulfuromonadaceae--1||f__Gemmataceae--1||f__Halomonadaceae--5||f__Magnetospirillaceae--1||f__OSC116--1||f__Propionisporaceae--5||f__Pseudomonadaceae--2||f__Rhizobiaceae--4||f__Rhodobacteraceae--1||f__Rhodocyclaceae--13||f__Xanthomonadaceae--1:capture_genus_counter=g__Allorhizobium--1||g__Azoarcus--4||g__Azonexus--9||g__Azospirillum--1||g__Brevundimonas--1||g__Caulobacter--5||g__Gemmata--1||g__Halomonas--5||g__Herbaspirillum--1||g__Hoeflea--2||g__JAFALK01--1||g__Methylocella--43||g__OCS116--1||g__Palsa-881--2||g__Pararhizobium--1||g__Phaeospirillum--1||g__Phenylobacterium--3||g__Propionispora--5||g__Pseudodesulfuromonas--1||g__Pseudomonas_E--2||g__Stenotrophomonas--1||g__Thioclava--1||g__WJJA01--1:capture_order_counter=o__Azospirillales--1||o__BMS3BBIN04--1||o__Burkholderiales--15||o__Caulobacterales--11||o__Desulfuromonadales--1||o__Gemmatales--1||o__Propionisporales--5||o__Pseudomonadales--7||o__Rhizobiales--48||o__Rhodobacterales--1||o__Rhodospirillales--1||o__Xanthomonadales--1:capture_phylum_counter=p__AABM5-125-24--1||p__Desulfobacterota--1||p__Firmicutes_C--5||p__Planctomycetota--1||p__Proteobacteria--85:capture_species_counter=s__Allorhizobium naphthalenivorans--1||s__Azoarcus olearius--4||s__Azonexus sp002345845--9||s__Azospirillum rugosum--1||s__Brevundimonas sp003248455--1||s__Caulobacter sp001556515--1||s__Caulobacter sp003185805--4||s__Gemmata massiliana--1||s__Halomonas olivaria--5||s__Herbaspirillum seropedicae--1||s__Hoeflea sp014359905--2||s__JAFALK01 sp019234295--1||s__Methylocella aurea--43||s__OCS116 sp002402005--1||s__Palsa-881 sp018241335--2||s__Pararhizobium rhizosphaerae--1||s__Phaeospirillum sp903853455--1||s__Phenylobacterium sp001557235--3||s__Propionispora hippei--5||s__Pseudodesulfuromonas sp016936455--1||s__Pseudomonas_E fluorescens_BM--2||s__Stenotrophomonas sp004348115--1||s__Thioclava atlantica--1||s__WJJA01 sp014729955--1:evalue_avg=1.3187500002001117e-38:evalue_max=2.11e-37:evalue_min=6.52e-79:evalue_std=5.274999999946637e-38:evalue_sum=2.1100000003201787e-37:gapopen_avg=0.0625:gapopen_max=1.0:gapopen_min=0.0:gapopen_std=0.25:gapopen_sum=1.0:gtdb_class_counter=c__Alphaproteobacteria--9:gtdb_domain_counter=d__Bacteria--9:gtdb_family_counter=f__Acetobacteraceae--1||f__Rhizobiaceae--8:gtdb_genus_counter=g__Acidocella--1||g__Aureimonas--2||g__Aureimonas_A--2||g__DUSC01--2||g__Georhizobium--2:gtdb_order_counter=o__Acetobacterales--1||o__Rhizobiales--8:gtdb_phylum_counter=p__Proteobacteria--9:gtdb_species_counter=s__Acidocella sp003137135--1||s__Aureimonas sp001423245--1||s__Aureimonas sp001463745--1||s__Aureimonas_A leprariae--1||s__Aureimonas_A sp001424685--1||s__DUSC01 sp008933895--1||s__DUSC01 sp012842935--1||s__Georhizobium profundi--1||s__Georhizobium sp902498825--1:heptad_counter=MCP-34H--1||MCP-36H--101:lbd_counter=:lca_tree=c__Alphaproteobacteria:length_avg=124.625:length_max=152.0:length_min=92.0:length_std=20.175480167768004:length_sum=1994.0:mismatch_avg=25.6875:mismatch_max=36.0:mismatch_min=5.0:mismatch_std=8.631096878921783:mismatch_sum=411.0:name=N620496:qcovhsp_avg=98.75625:qcovhsp_max=100.0:qcovhsp_min=96.7:qcovhsp_std=1.1442428355321546:qcovhsp_sum=1580.1:qend_avg=125.8125:qend_max=152.0:qend_min=92.0:qend_std=20.426188255929365:qend_sum=2013.0:qstart_avg=2.1875:qstart_max=3.0:qstart_min=1.0:qstart_std=0.9810708435174292:qstart_sum=35.0:ref_name_counter=GB_GCA_002398405.1_protein.faa_DGYN01000134.1_12@PF00015_full_PFAM.268.436--1||GB_GCA_012842935.1_protein.faa_DUSC01000205.1_1@PF00015_full_PFAM.396.600--8||RS_GCF_001424685.1_protein.faa_NZ_LMQT01000003.1_121@PF00015_full_PFAM.347.537--1||RS_GCF_006547065.1_protein.faa_NZ_CP041243.1_922@PF00015_full_PFAM.401.584--1||RS_GCF_007922615.2_protein.faa_NZ_CP042301.2_3935@PF00015_full_PFAM.391.559--5:scovhsp_avg=66.39999999999999:scovhsp_max=86.9:scovhsp_min=50.0:scovhsp_std=11.215168300119265:scovhsp_sum=1062.3999999999999:send_avg=148.25:send_max=162.0:send_min=110.0:send_std=20.14778730613695:send_sum=2372.0:sstart_avg=24.75:sstart_max=67.0:sstart_min=7.0:sstart_std=20.144478151592807:sstart_sum=396.0],(((RS_GCF_002752655.1_protein.faa_NZ_CP023737.1_3624@PF00015_full_PFAM.409.581:0.0756374[&&NHX:Type=GTDB:gtdb_class=c__Alphaproteobacteria:gtdb_domain=d__Bacteria:gtdb_family=f__Beijerinckiaceae:gtdb_genus=g__Methylosinus:gtdb_order=o__Rhizobiales:gtdb_phylum=p__Proteobacteria:gtdb_species=s__Methylosinus trichosporium:heptad=MCP-36H:species=d__Bacteria_p__Proteobacteria_c__Alphaproteobacteria_o__Rhizobiales_f__Beijerinckiaceae_g__Methylosinus_s__Methylosinus trichosporium],(RS_GCF_009811655.1_protein.faa_NZ_BGJX01000015.1_86@PF00015_full_PFAM.405.597:0.00920554[&&NHX:Type=GTDB:gtdb_class=c__Alphaproteobacteria:gtdb_domain=d__Bacteria:gtdb_family=f__Beijerinckiaceae:gtdb_genus=g__Methylosinus:gtdb_order=o__Rhizobiales:gtdb_phylum=p__Proteobacteria:gtdb_species=s__Methylosinus sp009811655:heptad=MCP-36H:species=d__Bacteria_p__Proteobacteria_c__Alphaproteobacteria_o__Rhizobiales_f__Beijerinckiaceae_g__Methylosinus_s__Methylosinus sp009811655],((RS_GCF_003113265.1_protein.faa_NZ_PUIV01000010.1_71@PF00015_full_PFAM.400.584:0.0194543[&&NHX:Type=GTDB:gtdb_class=c__Alphaproteobacteria:gtdb_domain=d__Bacteria:gtdb_family=f__Beijerinckiaceae:gtdb_genus=g__Methylosinus:gtdb_order=o__Rhizobiales:gtdb_phylum=p__Proteobacteria:gtdb_species=s__Methylosinus sporium:heptad=MCP-36H:species=d__Bacteria_p__Proteobacteria_c__Alphaproteobacteria_o__Rhizobiales_f__Beijerinckiaceae_g__Methylosinus_s__Methylosinus sporium],RS_GCF_015709455.1_protein.faa_NZ_JADNQW010000005.1_378@PF00015_full_PFAM.413.611:0.0042458[&&NHX:Type=GTDB:gtdb_class=c__Alphaproteobacteria:gtdb_domain=d__Bacteria:gtdb_family=f__Beijerinckiaceae:gtdb_genus=g__Methylosinus:gtdb_order=o__Rhizobiales:gtdb_phylum=p__Proteobacteria:gtdb_species=s__Methylosinus sp015709455:heptad=MCP-36H:species=d__Bacteria_p__Proteobacteria_c__Alphaproteobacteria_o__Rhizobiales_f__Beijerinckiaceae_g__Methylosinus_s__Methylosinus sp015709455])0.913:0.0192182[&&NHX:Sample_counter=:Type_counter=GTDB--2:capture_class_counter=:capture_domain_counter=:capture_family_counter=:capture_genus_counter=:capture_order_counter=:capture_phylum_counter=:capture_species_counter=:evoltype=D:gtdb_class_counter=c__Alphaproteobacteria--2:gtdb_domain_counter=d__Bacteria--2:gtdb_family_counter=f__Beijerinckiaceae--2:gtdb_genus_counter=g__Methylosinus--2:gtdb_order_counter=o__Rhizobiales--2:gtdb_phylum_counter=p__Proteobacteria--2:gtdb_species_counter=s__Methylosinus sp015709455--1||s__Methylosinus sporium--1:heptad_counter=MCP-36H--2:lbd_counter=:lca=d__Bacteria:lca_tree=g__Methylosinus:name=N620501:ref_name_counter=],((RS_GCF_009936375.1_protein.faa_NZ_AP022332.1_3303@PF00015_full_PFAM.404.584:5e-09[&&NHX:Type=GTDB:gtdb_class=c__Alphaproteobacteria:gtdb_domain=d__Bacteria:gtdb_family=f__Beijerinckiaceae:gtdb_genus=g__Methylosinus:gtdb_order=o__Rhizobiales:gtdb_phylum=p__Proteobacteria:gtdb_species=s__Methylosinus sp009936375:heptad=MCP-36H:species=d__Bacteria_p__Proteobacteria_c__Alphaproteobacteria_o__Rhizobiales_f__Beijerinckiaceae_g__Methylosinus_s__Methylosinus sp009936375],(RS_GCF_000379125.1_protein.faa_NZ_KB900626.1_2198@PF00015_full_PFAM.405.587:0.00400374[&&NHX:Type=GTDB:gtdb_class=c__Alphaproteobacteria:gtdb_domain=d__Bacteria:gtdb_family=f__Beijerinckiaceae:gtdb_genus=g__Methylosinus:gtdb_order=o__Rhizobiales:gtdb_phylum=p__Proteobacteria:gtdb_species=s__Methylosinus sp000379125:heptad=MCP-36H:species=d__Bacteria_p__Proteobacteria_c__Alphaproteobacteria_o__Rhizobiales_f__Beijerinckiaceae_g__Methylosinus_s__Methylosinus sp000379125],RS_GCF_000685825.1_protein.faa_NZ_JMKQ01000006.1_1481@PF00015_full_PFAM.408.585:0.00874398[&&NHX:Type=GTDB:gtdb_class=c__Alphaproteobacteria:gtdb_domain=d__Bacteria:gtdb_family=f__Beijerinckiaceae:gtdb_genus=g__Methylosinus:gtdb_order=o__Rhizobiales:gtdb_phylum=p__Proteobacteria:gtdb_species=s__Methylosinus sp000685825:heptad=MCP-36H:species=d__Bacteria_p__Proteobacteria_c__Alphaproteobacteria_o__Rhizobiales_f__Beijerinckiaceae_g__Methylosinus_s__Methylosinus sp000685825])0.917:0.00844314[&&NHX:Sample_counter=:Type_counter=GTDB--2:capture_class_counter=:capture_domain_counter=:capture_family_counter=:capture_genus_counter=:capture_order_counter=:capture_phylum_counter=:capture_species_counter=:evoltype=D:gtdb_class_counter=c__Alphaproteobacteria--2:gtdb_domain_counter=d__Bacteria--2:gtdb_family_counter=f__Beijerinckiaceae--2:gtdb_genus_counter=g__Methylosinus--2:gtdb_order_counter=o__Rhizobiales--2:gtdb_phylum_counter=p__Proteobacteria--2:gtdb_species_counter=s__Methylosinus sp000379125--1||s__Methylosinus sp000685825--1:heptad_counter=MCP-36H--2:lbd_counter=:lca=d__Bacteria:lca_tree=g__Methylosinus:name=N620505:ref_name_counter=])0.779:0.00413021[&&NHX:Sample_counter=:Type_counter=GTDB--3:capture_class_counter=:capture_domain_counter=:capture_family_counter=:capture_genus_counter=:capture_order_counter=:capture_phylum_counter=:capture_species_counter=:evoltype=D:gtdb_class_counter=c__Alphaproteobacteria--3:gtdb_domain_counter=d__Bacteria--3:gtdb_family_counter=f__Beijerinckiaceae--3:gtdb_genus_counter=g__Methylosinus--3:gtdb_order_counter=o__Rhizobiales--3:gtdb_phylum_counter=p__Proteobacteria--3:gtdb_species_counter=s__Methylosinus sp000379125--1||s__Methylosinus sp000685825--1||s__Methylosinus sp009936375--1:heptad_counter=MCP-36H--3:lbd_counter=:lca=d__Bacteria:lca_tree=g__Methylosinus:name=N620506:ref_name_counter=],RS_GCF_000745215.1_protein.faa_NZ_JQNK01000009.1_1107@PF00015_full_PFAM.405.586:0.00413839[&&NHX:Type=GTDB:gtdb_class=c__Alphaproteobacteria:gtdb_domain=d__Bacteria:gtdb_family=f__Beijerinckiaceae:gtdb_genus=g__Methylosinus:gtdb_order=o__Rhizobiales:gtdb_phylum=p__Proteobacteria:gtdb_species=s__Methylosinus sp000745215:heptad=MCP-36H:species=d__Bacteria_p__Proteobacteria_c__Alphaproteobacteria_o__Rhizobiales_f__Beijerinckiaceae_g__Methylosinus_s__Methylosinus sp000745215])0.955:0.0118634[&&NHX:Sample_counter=:Type_counter=GTDB--4:capture_class_counter=:capture_domain_counter=:capture_family_counter=:capture_genus_counter=:capture_order_counter=:capture_phylum_counter=:capture_species_counter=:evoltype=D:gtdb_class_counter=c__Alphaproteobacteria--4:gtdb_domain_counter=d__Bacteria--4:gtdb_family_counter=f__Beijerinckiaceae--4:gtdb_genus_counter=g__Methylosinus--4:gtdb_order_counter=o__Rhizobiales--4:gtdb_phylum_counter=p__Proteobacteria--4:gtdb_species_counter=s__Methylosinus sp000379125--1||s__Methylosinus sp000685825--1||s__Methylosinus sp000745215--1||s__Methylosinus sp009936375--1:heptad_counter=MCP-36H--4:lbd_counter=:lca=d__Bacteria:lca_tree=g__Methylosinus:name=N620508:ref_name_counter=])0:5e-09[&&NHX:Sample_counter=:Type_counter=GTDB--6:capture_class_counter=:capture_domain_counter=:capture_family_counter=:capture_genus_counter=:capture_order_counter=:capture_phylum_counter=:capture_species_counter=:evoltype=D:gtdb_class_counter=c__Alphaproteobacteria--6:gtdb_domain_counter=d__Bacteria--6:gtdb_family_counter=f__Beijerinckiaceae--6:gtdb_genus_counter=g__Methylosinus--6:gtdb_order_counter=o__Rhizobiales--6:gtdb_phylum_counter=p__Proteobacteria--6:gtdb_species_counter=s__Methylosinus sp000379125--1||s__Methylosinus sp000685825--1||s__Methylosinus sp000745215--1||s__Methylosinus sp009936375--1||s__Methylosinus sp015709455--1||s__Methylosinus sporium--1:heptad_counter=MCP-36H--6:lbd_counter=:lca=d__Bacteria:lca_tree=g__Methylosinus:name=N620509:ref_name_counter=])0.931:0.0384341[&&NHX:Sample_counter=:Type_counter=GTDB--7:capture_class_counter=:capture_domain_counter=:capture_family_counter=:capture_genus_counter=:capture_order_counter=:capture_phylum_counter=:capture_species_counter=:evoltype=D:gtdb_class_counter=c__Alphaproteobacteria--7:gtdb_domain_counter=d__Bacteria--7:gtdb_family_counter=f__Beijerinckiaceae--7:gtdb_genus_counter=g__Methylosinus--7:gtdb_order_counter=o__Rhizobiales--7:gtdb_phylum_counter=p__Proteobacteria--7:gtdb_species_counter=s__Methylosinus sp000379125--1||s__Methylosinus sp000685825--1||s__Methylosinus sp000745215--1||s__Methylosinus sp009811655--1||s__Methylosinus sp009936375--1||s__Methylosinus sp015709455--1||s__Methylosinus sporium--1:heptad_counter=MCP-36H--7:lbd_counter=:lca=d__Bacteria:lca_tree=g__Methylosinus:name=N620510:ref_name_counter=])0.874:0.0640511[&&NHX:Sample_counter=:Type_counter=GTDB--8:capture_class_counter=:capture_domain_counter=:capture_family_counter=:capture_genus_counter=:capture_order_counter=:capture_phylum_counter=:capture_species_counter=:evoltype=D:gtdb_class_counter=c__Alphaproteobacteria--8:gtdb_domain_counter=d__Bacteria--8:gtdb_family_counter=f__Beijerinckiaceae--8:gtdb_genus_counter=g__Methylosinus--8:gtdb_order_counter=o__Rhizobiales--8:gtdb_phylum_counter=p__Proteobacteria--8:gtdb_species_counter=s__Methylosinus sp000379125--1||s__Methylosinus sp000685825--1||s__Methylosinus sp000745215--1||s__Methylosinus sp009811655--1||s__Methylosinus sp009936375--1||s__Methylosinus sp015709455--1||s__Methylosinus sporium--1||s__Methylosinus trichosporium--1:heptad_counter=MCP-36H--8:lbd_counter=:lca=d__Bacteria:lca_tree=g__Methylosinus:name=N620511:ref_name_counter=],(GB_GCA_016178015.1_protein.faa_JACOUB010000005.1_77@PF00015_full_PFAM.393.580:0.0820057[&&NHX:Type=GTDB:gtdb_class=c__Alphaproteobacteria:gtdb_domain=d__Bacteria:gtdb_family=f__Beijerinckiaceae:gtdb_genus=g__Methylosinus:gtdb_order=o__Rhizobiales:gtdb_phylum=p__Proteobacteria:gtdb_species=s__Methylosinus sp016178015:heptad=MCP-36H:species=d__Bacteria_p__Proteobacteria_c__Alphaproteobacteria_o__Rhizobiales_f__Beijerinckiaceae_g__Methylosinus_s__Methylosinus sp016178015],6ea5e43b-4f85-538d-ad02-24147d580595_4@MCPsignal.49.95:0.0842154[&&NHX:Sample=rhiztom3:Type=capture:capture_class=c__Alphaproteobacteria:capture_domain=d__Bacteria:capture_family=f__Caulobacteraceae:capture_genus=g__Palsa-881:capture_order=o__Caulobacterales:capture_phylum=p__Proteobacteria:capture_species=s__Palsa-881 sp018241335:heptad=MCP-36H])0:5e-09[&&NHX:Sample_counter=rhiztom3--1:Type_counter=GTDB--1||capture--1:capture_class_counter=c__Alphaproteobacteria--1:capture_domain_counter=d__Bacteria--1:capture_family_counter=f__Caulobacteraceae--1:capture_genus_counter=g__Palsa-881--1:capture_order_counter=o__Caulobacterales--1:capture_phylum_counter=p__Proteobacteria--1:capture_species_counter=s__Palsa-881 sp018241335--1:gtdb_class_counter=c__Alphaproteobacteria--1:gtdb_domain_counter=d__Bacteria--1:gtdb_family_counter=f__Beijerinckiaceae--1:gtdb_genus_counter=g__Methylosinus--1:gtdb_order_counter=o__Rhizobiales--1:gtdb_phylum_counter=p__Proteobacteria--1:gtdb_species_counter=s__Methylosinus sp016178015--1:heptad_counter=MCP-36H--2:lbd_counter=:lca_tree=s__Methylosinus sp016178015:name=N620514:ref_name_counter=])0.996:0.186305[&&NHX:Sample_counter=rhiztom3--1:Type_counter=GTDB--9||capture--1:capture_class_counter=c__Alphaproteobacteria--1:capture_domain_counter=d__Bacteria--1:capture_family_counter=f__Caulobacteraceae--1:capture_genus_counter=g__Palsa-881--1:capture_order_counter=o__Caulobacterales--1:capture_phylum_counter=p__Proteobacteria--1:capture_species_counter=s__Palsa-881 sp018241335--1:evoltype=D:gtdb_class_counter=c__Alphaproteobacteria--9:gtdb_domain_counter=d__Bacteria--9:gtdb_family_counter=f__Beijerinckiaceae--9:gtdb_genus_counter=g__Methylosinus--9:gtdb_order_counter=o__Rhizobiales--9:gtdb_phylum_counter=p__Proteobacteria--9:gtdb_species_counter=s__Methylosinus sp000379125--1||s__Methylosinus sp000685825--1||s__Methylosinus sp000745215--1||s__Methylosinus sp009811655--1||s__Methylosinus sp009936375--1||s__Methylosinus sp015709455--1||s__Methylosinus sp016178015--1||s__Methylosinus sporium--1||s__Methylosinus trichosporium--1:heptad_counter=MCP-36H--10:lbd_counter=:lca=d__Bacteria:lca_tree=g__Methylosinus:name=N620515:ref_name_counter=],(RS_GCF_000963885.1_protein.faa_NZ_BALE01000033.1_24@PF00015_full_PFAM.302.540:0.274814[&&NHX:Type=GTDB:gtdb_class=c__Alphaproteobacteria:gtdb_domain=d__Bacteria:gtdb_family=f__Acetobacteraceae:gtdb_genus=g__Tanticharoenia:gtdb_order=o__Acetobacterales:gtdb_phylum=p__Proteobacteria:gtdb_species=s__Tanticharoenia sakaeratensis:heptad=MCP-36H:species=d__Bacteria_p__Proteobacteria_c__Alphaproteobacteria_o__Acetobacterales_f__Acetobacteraceae_g__Tanticharoenia_s__Tanticharoenia sakaeratensis],bf602436-529b-46a0-817b-c58555fac3dd_3@MCPsignal.75.113:5e-09[&&NHX:Sample=rhizpot1:Type=capture:capture_class=c__Holophagae:capture_domain=d__Bacteria:capture_family=f__Holophagaceae:capture_genus=g__Geothrix:capture_order=o__Holophagales:capture_phylum=p__Acidobacteriota:capture_species=s__Geothrix sp016195985:heptad=MCP-36H])0.848:0.131619[&&NHX:Sample_counter=rhizpot1--1:Type_counter=GTDB--1||capture--1:capture_class_counter=c__Holophagae--1:capture_domain_counter=d__Bacteria--1:capture_family_counter=f__Holophagaceae--1:capture_genus_counter=g__Geothrix--1:capture_order_counter=o__Holophagales--1:capture_phylum_counter=p__Acidobacteriota--1:capture_species_counter=s__Geothrix sp016195985--1:gtdb_class_counter=c__Alphaproteobacteria--1:gtdb_domain_counter=d__Bacteria--1:gtdb_family_counter=f__Acetobacteraceae--1:gtdb_genus_counter=g__Tanticharoenia--1:gtdb_order_counter=o__Acetobacterales--1:gtdb_phylum_counter=p__Proteobacteria--1:gtdb_species_counter=s__Tanticharoenia sakaeratensis--1:heptad_counter=MCP-36H--2:lbd_counter=:lca_tree=s__Tanticharoenia sakaeratensis:name=N620518:ref_name_counter=])0.896:0.0693239[&&NHX:Sample_counter=rhizpot1--1||rhiztom3--1:Type_counter=GTDB--10||capture--2:capture_class_counter=c__Alphaproteobacteria--1||c__Holophagae--1:capture_domain_counter=d__Bacteria--2:capture_family_counter=f__Caulobacteraceae--1||f__Holophagaceae--1:capture_genus_counter=g__Geothrix--1||g__Palsa-881--1:capture_order_counter=o__Caulobacterales--1||o__Holophagales--1:capture_phylum_counter=p__Acidobacteriota--1||p__Proteobacteria--1:capture_species_counter=s__Geothrix sp016195985--1||s__Palsa-881 sp018241335--1:gtdb_class_counter=c__Alphaproteobacteria--10:gtdb_domain_counter=d__Bacteria--10:gtdb_family_counter=f__Acetobacteraceae--1||f__Beijerinckiaceae--9:gtdb_genus_counter=g__Methylosinus--9||g__Tanticharoenia--1:gtdb_order_counter=o__Acetobacterales--1||o__Rhizobiales--9:gtdb_phylum_counter=p__Proteobacteria--10:gtdb_species_counter=s__Methylosinus sp000379125--1||s__Methylosinus sp000685825--1||s__Methylosinus sp000745215--1||s__Methylosinus sp009811655--1||s__Methylosinus sp009936375--1||s__Methylosinus sp015709455--1||s__Methylosinus sp016178015--1||s__Methylosinus sporium--1||s__Methylosinus trichosporium--1||s__Tanticharoenia sakaeratensis--1:heptad_counter=MCP-36H--12:lbd_counter=:lca_tree=g__Methylosinus:name=N620519:ref_name_counter=])0.778:0.0212611[&&NHX:Sample_counter=rhizpot1--3||rhizpot3--4||rhiztom1--9||rhiztom2--30||rhiztom3--49:Type_counter=GTDB--19||capture--95:besthit_avg=79.65625:besthit_max=94.6:besthit_min=72.0:besthit_std=5.562849239972863:besthit_sum=1274.5:bitscore_avg=176.0:bitscore_max=233.0:bitscore_min=125.0:bitscore_std=27.618834153526464:bitscore_sum=2816.0:capture_class_counter=c__Alphaproteobacteria--63||c__BMS3BBIN04--1||c__Desulfuromonadia--1||c__Gammaproteobacteria--23||c__Holophagae--1||c__Negativicutes--5||c__Planctomycetia--1:capture_domain_counter=d__Bacteria--95:capture_family_counter=f__Azospirillaceae--1||f__BMS3BBIN04--1||f__Beijerinckiaceae--43||f__Burkholderiaceae--2||f__Caulobacteraceae--12||f__Desulfuromonadaceae--1||f__Gemmataceae--1||f__Halomonadaceae--5||f__Holophagaceae--1||f__Magnetospirillaceae--1||f__OSC116--1||f__Propionisporaceae--5||f__Pseudomonadaceae--2||f__Rhizobiaceae--4||f__Rhodobacteraceae--1||f__Rhodocyclaceae--13||f__Xanthomonadaceae--1:capture_genus_counter=g__Allorhizobium--1||g__Azoarcus--4||g__Azonexus--9||g__Azospirillum--1||g__Brevundimonas--1||g__Caulobacter--5||g__Gemmata--1||g__Geothrix--1||g__Halomonas--5||g__Herbaspirillum--1||g__Hoeflea--2||g__JAFALK01--1||g__Methylocella--43||g__OCS116--1||g__Palsa-881--3||g__Pararhizobium--1||g__Phaeospirillum--1||g__Phenylobacterium--3||g__Propionispora--5||g__Pseudodesulfuromonas--1||g__Pseudomonas_E--2||g__Stenotrophomonas--1||g__Thioclava--1||g__WJJA01--1:capture_order_counter=o__Azospirillales--1||o__BMS3BBIN04--1||o__Burkholderiales--15||o__Caulobacterales--12||o__Desulfuromonadales--1||o__Gemmatales--1||o__Holophagales--1||o__Propionisporales--5||o__Pseudomonadales--7||o__Rhizobiales--48||o__Rhodobacterales--1||o__Rhodospirillales--1||o__Xanthomonadales--1:capture_phylum_counter=p__AABM5-125-24--1||p__Acidobacteriota--1||p__Desulfobacterota--1||p__Firmicutes_C--5||p__Planctomycetota--1||p__Proteobacteria--86:capture_species_counter=s__Allorhizobium naphthalenivorans--1||s__Azoarcus olearius--4||s__Azonexus sp002345845--9||s__Azospirillum rugosum--1||s__Brevundimonas sp003248455--1||s__Caulobacter sp001556515--1||s__Caulobacter sp003185805--4||s__Gemmata massiliana--1||s__Geothrix sp016195985--1||s__Halomonas olivaria--5||s__Herbaspirillum seropedicae--1||s__Hoeflea sp014359905--2||s__JAFALK01 sp019234295--1||s__Methylocella aurea--43||s__OCS116 sp002402005--1||s__Palsa-881 sp018241335--3||s__Pararhizobium rhizosphaerae--1||s__Phaeospirillum sp903853455--1||s__Phenylobacterium sp001557235--3||s__Propionispora hippei--5||s__Pseudodesulfuromonas sp016936455--1||s__Pseudomonas_E fluorescens_BM--2||s__Stenotrophomonas sp004348115--1||s__Thioclava atlantica--1||s__WJJA01 sp014729955--1:evalue_avg=1.3187500002001117e-38:evalue_max=2.11e-37:evalue_min=6.52e-79:evalue_std=5.274999999946637e-38:evalue_sum=2.1100000003201787e-37:gapopen_avg=0.0625:gapopen_max=1.0:gapopen_min=0.0:gapopen_std=0.25:gapopen_sum=1.0:gtdb_class_counter=c__Alphaproteobacteria--19:gtdb_domain_counter=d__Bacteria--19:gtdb_family_counter=f__Acetobacteraceae--2||f__Beijerinckiaceae--9||f__Rhizobiaceae--8:gtdb_genus_counter=g__Acidocella--1||g__Aureimonas--2||g__Aureimonas_A--2||g__DUSC01--2||g__Georhizobium--2||g__Methylosinus--9||g__Tanticharoenia--1:gtdb_order_counter=o__Acetobacterales--2||o__Rhizobiales--17:gtdb_phylum_counter=p__Proteobacteria--19:gtdb_species_counter=s__Acidocella sp003137135--1||s__Aureimonas sp001423245--1||s__Aureimonas sp001463745--1||s__Aureimonas_A leprariae--1||s__Aureimonas_A sp001424685--1||s__DUSC01 sp008933895--1||s__DUSC01 sp012842935--1||s__Georhizobium profundi--1||s__Georhizobium sp902498825--1||s__Methylosinus sp000379125--1||s__Methylosinus sp000685825--1||s__Methylosinus sp000745215--1||s__Methylosinus sp009811655--1||s__Methylosinus sp009936375--1||s__Methylosinus sp015709455--1||s__Methylosinus sp016178015--1||s__Methylosinus sporium--1||s__Methylosinus trichosporium--1||s__Tanticharoenia sakaeratensis--1:heptad_counter=MCP-34H--1||MCP-36H--113:lbd_counter=:lca_tree=c__Alphaproteobacteria:length_avg=124.625:length_max=152.0:length_min=92.0:length_std=20.175480167768004:length_sum=1994.0:mismatch_avg=25.6875:mismatch_max=36.0:mismatch_min=5.0:mismatch_std=8.631096878921783:mismatch_sum=411.0:name=N620520:qcovhsp_avg=98.75625:qcovhsp_max=100.0:qcovhsp_min=96.7:qcovhsp_std=1.1442428355321546:qcovhsp_sum=1580.1:qend_avg=125.8125:qend_max=152.0:qend_min=92.0:qend_std=20.426188255929365:qend_sum=2013.0:qstart_avg=2.1875:qstart_max=3.0:qstart_min=1.0:qstart_std=0.9810708435174292:qstart_sum=35.0:ref_name_counter=GB_GCA_002398405.1_protein.faa_DGYN01000134.1_12@PF00015_full_PFAM.268.436--1||GB_GCA_012842935.1_protein.faa_DUSC01000205.1_1@PF00015_full_PFAM.396.600--8||RS_GCF_001424685.1_protein.faa_NZ_LMQT01000003.1_121@PF00015_full_PFAM.347.537--1||RS_GCF_006547065.1_protein.faa_NZ_CP041243.1_922@PF00015_full_PFAM.401.584--1||RS_GCF_007922615.2_protein.faa_NZ_CP042301.2_3935@PF00015_full_PFAM.391.559--5:scovhsp_avg=66.39999999999999:scovhsp_max=86.9:scovhsp_min=50.0:scovhsp_std=11.215168300119265:scovhsp_sum=1062.3999999999999:send_avg=148.25:send_max=162.0:send_min=110.0:send_std=20.14778730613695:send_sum=2372.0:sstart_avg=24.75:sstart_max=67.0:sstart_min=7.0:sstart_std=20.144478151592807:sstart_sum=396.0],(((1fbfaec5-109b-5041-98b9-cc78bb8677e4_3@MCPsignal.33.169:0.142098[&&NHX:Sample=rhiztom2:Type=capture:besthit=70.7:bitscore=162.0:capture_class=c__Alphaproteobacteria:capture_domain=d__Bacteria:capture_family=f__Xanthobacteraceae:capture_genus=g__Pseudolabrys:capture_order=o__Rhizobiales:capture_phylum=p__Proteobacteria:capture_species=s__Pseudolabrys sp016124795:evalue=2.1e-51:gapopen=0.0:heptad=MCP-36H:length=133.0:mismatch=39.0:qcovhsp=97.8:qend=135.0:qstart=3.0:ref_name=RS_GCF_000685825.1_protein.faa_NZ_JMKQ01000004.1_233@PF00015_full_PFAM.420.596:scovhsp=75.6:send=147.0:sstart=15.0],(RS_GCF_007922615.2_protein.faa_NZ_CP042301.2_1809@PF00015_full_PFAM.393.564:0.052147[&&NHX:Type=GTDB:gtdb_class=c__Alphaproteobacteria:gtdb_domain=d__Bacteria:gtdb_family=f__Rhizobiaceae:gtdb_genus=g__Nitratireductor_D:gtdb_order=o__Rhizobiales:gtdb_phylum=p__Proteobacteria:gtdb_species=s__Nitratireductor_D sp007922615:heptad=MCP-36H:species=d__Bacteria_p__Proteobacteria_c__Alphaproteobacteria_o__Rhizobiales_f__Rhizobiaceae_g__Nitratireductor_D_s__Nitratireductor_D sp007922615],d314e57f-5b3e-456b-9f57-8c4cad82784c_1@MCPsignal.30.65:0.0467714[&&NHX:Sample=rhizpot1:Type=capture:besthit=94.3:bitscore=60.1:capture_class=c__Alphaproteobacteria:capture_domain=d__Bacteria:capture_family=f__Rhizobiaceae:capture_genus=g__Pararhizobium:capture_order=o__Rhizobiales:capture_phylum=p__Proteobacteria:capture_species=s__Pararhizobium sp900474095:evalue=2.45e-14:gapopen=0.0:heptad=MCP-36H:length=35.0:mismatch=2.0:qcovhsp=100.0:qend=35.0:qstart=1.0:ref_name=GB_GCA_011048875.1_protein.faa_DSDD01000256.1_5@PF00015_full_PFAM.2.43:scovhsp=85.4:send=39.0:sstart=5.0])0.456:0.0470115[&&NHX:Sample_counter=rhizpot1--1:Type_counter=GTDB--1||capture--1:besthit_avg=94.3:besthit_max=94.3:besthit_min=94.3:besthit_std=0:besthit_sum=94.3:bitscore_avg=60.1:bitscore_max=60.1:bitscore_min=60.1:bitscore_std=0:bitscore_sum=60.1:capture_class_counter=c__Alphaproteobacteria--1:capture_domain_counter=d__Bacteria--1:capture_family_counter=f__Rhizobiaceae--1:capture_genus_counter=g__Pararhizobium--1:capture_order_counter=o__Rhizobiales--1:capture_phylum_counter=p__Proteobacteria--1:capture_species_counter=s__Pararhizobium sp900474095--1:evalue_avg=2.45e-14:evalue_max=2.45e-14:evalue_min=2.45e-14:evalue_std=0:evalue_sum=2.45e-14:gapopen_avg=0.0:gapopen_max=0.0:gapopen_min=0.0:gapopen_std=0:gapopen_sum=0.0:gtdb_class_counter=c__Alphaproteobacteria--1:gtdb_domain_counter=d__Bacteria--1:gtdb_family_counter=f__Rhizobiaceae--1:gtdb_genus_counter=g__Nitratireductor_D--1:gtdb_order_counter=o__Rhizobiales--1:gtdb_phylum_counter=p__Proteobacteria--1:gtdb_species_counter=s__Nitratireductor_D sp007922615--1:heptad_counter=MCP-36H--2:lbd_counter=:lca_tree=s__Nitratireductor_D sp007922615:length_avg=35.0:length_max=35.0:length_min=35.0:length_std=0:length_sum=35.0:mismatch_avg=2.0:mismatch_max=2.0:mismatch_min=2.0:mismatch_std=0:mismatch_sum=2.0:name=N620524:qcovhsp_avg=100.0:qcovhsp_max=100.0:qcovhsp_min=100.0:qcovhsp_std=0:qcovhsp_sum=100.0:qend_avg=35.0:qend_max=35.0:qend_min=35.0:qend_std=0:qend_sum=35.0:qstart_avg=1.0:qstart_max=1.0:qstart_min=1.0:qstart_std=0:qstart_sum=1.0:ref_name_counter=GB_GCA_011048875.1_protein.faa_DSDD01000256.1_5@PF00015_full_PFAM.2.43--1:scovhsp_avg=85.4:scovhsp_max=85.4:scovhsp_min=85.4:scovhsp_std=0:scovhsp_sum=85.4:send_avg=39.0:send_max=39.0:send_min=39.0:send_std=0:send_sum=39.0:sstart_avg=5.0:sstart_max=5.0:sstart_min=5.0:sstart_std=0:sstart_sum=5.0])0.994:0.165234[&&NHX:Sample_counter=rhizpot1--1||rhiztom2--1:Type_counter=GTDB--1||capture--2:besthit_avg=82.5:besthit_max=94.3:besthit_min=70.7:besthit_std=16.687720036002517:besthit_sum=165.0:bitscore_avg=111.05:bitscore_max=162.0:bitscore_min=60.1:bitscore_std=72.05418100290919:bitscore_sum=222.1:capture_class_counter=c__Alphaproteobacteria--2:capture_domain_counter=d__Bacteria--2:capture_family_counter=f__Rhizobiaceae--1||f__Xanthobacteraceae--1:capture_genus_counter=g__Pararhizobium--1||g__Pseudolabrys--1:capture_order_counter=o__Rhizobiales--2:capture_phylum_counter=p__Proteobacteria--2:capture_species_counter=s__Pararhizobium sp900474095--1||s__Pseudolabrys sp016124795--1:evalue_avg=1.225e-14:evalue_max=2.45e-14:evalue_min=2.1e-51:evalue_std=1.7324116139070415e-14:evalue_sum=2.45e-14:gapopen_avg=0.0:gapopen_max=0.0:gapopen_min=0.0:gapopen_std=0.0:gapopen_sum=0.0:gtdb_class_counter=c__Alphaproteobacteria--1:gtdb_domain_counter=d__Bacteria--1:gtdb_family_counter=f__Rhizobiaceae--1:gtdb_genus_counter=g__Nitratireductor_D--1:gtdb_order_counter=o__Rhizobiales--1:gtdb_phylum_counter=p__Proteobacteria--1:gtdb_species_counter=s__Nitratireductor_D sp007922615--1:heptad_counter=MCP-36H--3:lbd_counter=:lca_tree=s__Nitratireductor_D sp007922615:length_avg=84.0:length_max=133.0:length_min=35.0:length_std=69.29646455628166:length_sum=168.0:mismatch_avg=20.5:mismatch_max=39.0:mismatch_min=2.0:mismatch_std=26.16295090390226:mismatch_sum=41.0:name=N620525:qcovhsp_avg=98.9:qcovhsp_max=100.0:qcovhsp_min=97.8:qcovhsp_std=1.5556349186104066:qcovhsp_sum=197.8:qend_avg=85.0:qend_max=135.0:qend_min=35.0:qend_std=70.71067811865476:qend_sum=170.0:qstart_avg=2.0:qstart_max=3.0:qstart_min=1.0:qstart_std=1.4142135623730951:qstart_sum=4.0:ref_name_counter=GB_GCA_011048875.1_protein.faa_DSDD01000256.1_5@PF00015_full_PFAM.2.43--1||RS_GCF_000685825.1_protein.faa_NZ_JMKQ01000004.1_233@PF00015_full_PFAM.420.596--1:scovhsp_avg=80.5:scovhsp_max=85.4:scovhsp_min=75.6:scovhsp_std=6.929646455628173:scovhsp_sum=161.0:send_avg=93.0:send_max=147.0:send_min=39.0:send_std=76.36753236814714:send_sum=186.0:sstart_avg=10.0:sstart_max=15.0:sstart_min=5.0:sstart_std=7.0710678118654755:sstart_sum=20.0],((((e3452d72-f701-4eb6-b8f0-58a4ee8551b1_5@MCPsignal.207.238:0.0447933[&&NHX:Sample=rhiztom3:Type=capture:capture_class=c__Desulfuromonadia:capture_domain=d__Bacteria:capture_family=f__Geobacteraceae:capture_genus=g__Geomonas:capture_order=o__Geobacterales:capture_phylum=p__Desulfobacterota:capture_species=s__Geomonas paludis:heptad=MCP-36H],(RS_GCF_003344785.1_protein.faa_NZ_QPMK01000011.1_86@PF00015_full_PFAM.556.716:0.388456[&&NHX:Type=GTDB:gtdb_class=c__Alphaproteobacteria:gtdb_domain=d__Bacteria:gtdb_family=f__Rhodobacteraceae:gtdb_genus=g__Puniceibacterium:gtdb_order=o__Rhodobacterales:gtdb_phylum=p__Proteobacteria:gtdb_species=s__Puniceibacterium profundi:heptad=MCP-36H:species=d__Bacteria_p__Proteobacteria_c__Alphaproteobacteria_o__Rhodobacterales_f__Rhodobacteraceae_g__Puniceibacterium_s__Puniceibacterium profundi],(37eeea5a-96d7-4b7b-81bd-27c51299cf02_6@MCPsignal.155.228:0.618157[&&NHX:Sample=rhiztom3:Type=capture:capture_class=c__Alphaproteobacteria:capture_domain=d__Bacteria:capture_family=f__Caulobacteraceae:capture_genus=g__Caulobacter:capture_order=o__Caulobacterales:capture_phylum=p__Proteobacteria:capture_species=s__Caulobacter sp001556515:heptad=MCP-36H],(3b51daf8-79bc-419c-9444-bd4eb25bd0fa_4@MCPsignal.229.313:0.171255[&&NHX:Sample=rhiztom3:Type=capture:capture_class=c__Gammaproteobacteria:capture_domain=d__Bacteria:capture_family=f__Halomonadaceae:capture_genus=g__Halomonas:capture_order=o__Pseudomonadales:capture_phylum=p__Proteobacteria:capture_species=s__Halomonas azerica:heptad=MCP-36H],ab156d6e-b397-4ae5-ab76-feaa8aabd85e_5@MCPsignal.22.65:0.0843358)0.646:0.0764065[&&NHX:Sample_counter=rhiztom3--1:Type_counter=capture--1:capture_class_counter=c__Gammaproteobacteria--1:capture_domain_counter=d__Bacteria--1:capture_family_counter=f__Halomonadaceae--1:capture_genus_counter=g__Halomonas--1:capture_order_counter=o__Pseudomonadales--1:capture_phylum_counter=p__Proteobacteria--1:capture_species_counter=s__Halomonas azerica--1:gtdb_class_counter=:gtdb_domain_counter=:gtdb_family_counter=:gtdb_genus_counter=:gtdb_order_counter=:gtdb_phylum_counter=:gtdb_species_counter=:heptad_counter=MCP-36H--1:lbd_counter=:name=N620531:ref_name_counter=])0.882:0.194466[&&NHX:Sample_counter=rhiztom3--2:Type_counter=capture--2:capture_class_counter=c__Alphaproteobacteria--1||c__Gammaproteobacteria--1:capture_domain_counter=d__Bacteria--2:capture_family_counter=f__Caulobacteraceae--1||f__Halomonadaceae--1:capture_genus_counter=g__Caulobacter--1||g__Halomonas--1:capture_order_counter=o__Caulobacterales--1||o__Pseudomonadales--1:capture_phylum_counter=p__Proteobacteria--2:capture_species_counter=s__Caulobacter sp001556515--1||s__Halomonas azerica--1:gtdb_class_counter=:gtdb_domain_counter=:gtdb_family_counter=:gtdb_genus_counter=:gtdb_order_counter=:gtdb_phylum_counter=:gtdb_species_counter=:heptad_counter=MCP-36H--2:lbd_counter=:name=N620532:ref_name_counter=])0.774:0.117108[&&NHX:Sample_counter=rhiztom3--2:Type_counter=GTDB--1||capture--2:capture_class_counter=c__Alphaproteobacteria--1||c__Gammaproteobacteria--1:capture_domain_counter=d__Bacteria--2:capture_family_counter=f__Caulobacteraceae--1||f__Halomonadaceae--1:capture_genus_counter=g__Caulobacter--1||g__Halomonas--1:capture_order_counter=o__Caulobacterales--1||o__Pseudomonadales--1:capture_phylum_counter=p__Proteobacteria--2:capture_species_counter=s__Caulobacter sp001556515--1||s__Halomonas azerica--1:gtdb_class_counter=c__Alphaproteobacteria--1:gtdb_domain_counter=d__Bacteria--1:gtdb_family_counter=f__Rhodobacteraceae--1:gtdb_genus_counter=g__Puniceibacterium--1:gtdb_order_counter=o__Rhodobacterales--1:gtdb_phylum_counter=p__Proteobacteria--1:gtdb_species_counter=s__Puniceibacterium profundi--1:heptad_counter=MCP-36H--3:lbd_counter=:lca_tree=s__Puniceibacterium profundi:name=N620533:ref_name_counter=])0.032:0.0409228[&&NHX:Sample_counter=rhiztom3--3:Type_counter=GTDB--1||capture--3:capture_class_counter=c__Alphaproteobacteria--1||c__Desulfuromonadia--1||c__Gammaproteobacteria--1:capture_domain_counter=d__Bacteria--3:capture_family_counter=f__Caulobacteraceae--1||f__Geobacteraceae--1||f__Halomonadaceae--1:capture_genus_counter=g__Caulobacter--1||g__Geomonas--1||g__Halomonas--1:capture_order_counter=o__Caulobacterales--1||o__Geobacterales--1||o__Pseudomonadales--1:capture_phylum_counter=p__Desulfobacterota--1||p__Proteobacteria--2:capture_species_counter=s__Caulobacter sp001556515--1||s__Geomonas paludis--1||s__Halomonas azerica--1:gtdb_class_counter=c__Alphaproteobacteria--1:gtdb_domain_counter=d__Bacteria--1:gtdb_family_counter=f__Rhodobacteraceae--1:gtdb_genus_counter=g__Puniceibacterium--1:gtdb_order_counter=o__Rhodobacterales--1:gtdb_phylum_counter=p__Proteobacteria--1:gtdb_species_counter=s__Puniceibacterium profundi--1:heptad_counter=MCP-36H--4:lbd_counter=:lca_tree=s__Puniceibacterium profundi:name=N620534:ref_name_counter=],3af9cd9d-9674-41b0-b6ca-bddd2a835cd6_6@MCPsignal.325.361:0.132019[&&NHX:Sample=rhiztom2:Type=capture:capture_class=c__Holophagae:capture_domain=d__Bacteria:capture_family=f__Holophagaceae:capture_genus=g__Geothrix:capture_order=o__Holophagales:capture_phylum=p__Acidobacteriota:capture_species=s__Geothrix sp903884655:heptad=MCP-36H])0:1.8e-08[&&NHX:Sample_counter=rhiztom2--1||rhiztom3--3:Type_counter=GTDB--1||capture--4:capture_class_counter=c__Alphaproteobacteria--1||c__Desulfuromonadia--1||c__Gammaproteobacteria--1||c__Holophagae--1:capture_domain_counter=d__Bacteria--4:capture_family_counter=f__Caulobacteraceae--1||f__Geobacteraceae--1||f__Halomonadaceae--1||f__Holophagaceae--1:capture_genus_counter=g__Caulobacter--1||g__Geomonas--1||g__Geothrix--1||g__Halomonas--1:capture_order_counter=o__Caulobacterales--1||o__Geobacterales--1||o__Holophagales--1||o__Pseudomonadales--1:capture_phylum_counter=p__Acidobacteriota--1||p__Desulfobacterota--1||p__Proteobacteria--2:capture_species_counter=s__Caulobacter sp001556515--1||s__Geomonas paludis--1||s__Geothrix sp903884655--1||s__Halomonas azerica--1:gtdb_class_counter=c__Alphaproteobacteria--1:gtdb_domain_counter=d__Bacteria--1:gtdb_family_counter=f__Rhodobacteraceae--1:gtdb_genus_counter=g__Puniceibacterium--1:gtdb_order_counter=o__Rhodobacterales--1:gtdb_phylum_counter=p__Proteobacteria--1:gtdb_species_counter=s__Puniceibacterium profundi--1:heptad_counter=MCP-36H--5:lbd_counter=:lca_tree=s__Puniceibacterium profundi:name=N620536:ref_name_counter=],(RS_GCF_001262635.1_protein.faa_NZ_JXYH01000016.1_45@PF00015_full_PFAM.371.564:0.290703[&&NHX:Type=GTDB:gtdb_class=c__Alphaproteobacteria:gtdb_domain=d__Bacteria:gtdb_family=f__Rhodobacteraceae:gtdb_genus=g__Aestuariivita:gtdb_order=o__Rhodobacterales:gtdb_phylum=p__Proteobacteria:gtdb_species=s__Aestuariivita boseongensis:heptad=MCP-36H:species=d__Bacteria_p__Proteobacteria_c__Alphaproteobacteria_o__Rhodobacterales_f__Rhodobacteraceae_g__Aestuariivita_s__Aestuariivita boseongensis],(e30f0117-a2e6-4084-9610-4fb2346fa41d_2@MCPsignal.251.311:0.505837[&&NHX:Sample=rhiztom3:Type=capture:capture_class=c__Gammaproteobacteria:capture_domain=d__Bacteria:capture_family=f__Burkholderiaceae:capture_genus=g__Leptothrix:capture_order=o__Burkholderiales:capture_phylum=p__Proteobacteria:capture_species=s__Leptothrix mobilis:heptad=MCP-36H],(b7c5f1d7-84d9-4a79-8a92-ea628d2079ab_2@MCPsignal.665.708:5e-09[&&NHX:Sample=rhiztom1:Type=capture:capture_class=c__Gammaproteobacteria:capture_domain=d__Bacteria:capture_family=f__Burkholderiaceae:capture_genus=g__Hydrogenophaga:capture_order=o__Burkholderiales:capture_phylum=p__Proteobacteria:capture_species=s__Hydrogenophaga sp002840835:heptad=MCP-36H],5efd65ab-9580-4cbc-810f-df9f03cbf6b4_1@MCPsignal.171.229:0.101114[&&NHX:Sample=rhiztom2:Type=capture:capture_class=c__Clostridia:capture_domain=d__Bacteria:capture_family=f__Lachnospiraceae:capture_genus=g__NK4A136:capture_order=o__Lachnospirales:capture_phylum=p__Firmicutes_A:capture_species=s__NK4A136 sp900102065:heptad=MCP-36H])0.253:0.0368231[&&NHX:Sample_counter=rhiztom1--1||rhiztom2--1:Type_counter=capture--2:capture_class_counter=c__Clostridia--1||c__Gammaproteobacteria--1:capture_domain_counter=d__Bacteria--2:capture_family_counter=f__Burkholderiaceae--1||f__Lachnospiraceae--1:capture_genus_counter=g__Hydrogenophaga--1||g__NK4A136--1:capture_order_counter=o__Burkholderiales--1||o__Lachnospirales--1:capture_phylum_counter=p__Firmicutes_A--1||p__Proteobacteria--1:capture_species_counter=s__Hydrogenophaga sp002840835--1||s__NK4A136 sp900102065--1:gtdb_class_counter=:gtdb_domain_counter=:gtdb_family_counter=:gtdb_genus_counter=:gtdb_order_counter=:gtdb_phylum_counter=:gtdb_species_counter=:heptad_counter=MCP-36H--2:lbd_counter=:name=N620541:ref_name_counter=])0.792:0.0878475[&&NHX:Sample_counter=rhiztom1--1||rhiztom2--1||rhiztom3--1:Type_counter=capture--3:capture_class_counter=c__Clostridia--1||c__Gammaproteobacteria--2:capture_domain_counter=d__Bacteria--3:capture_family_counter=f__Burkholderiaceae--2||f__Lachnospiraceae--1:capture_genus_counter=g__Hydrogenophaga--1||g__Leptothrix--1||g__NK4A136--1:capture_order_counter=o__Burkholderiales--2||o__Lachnospirales--1:capture_phylum_counter=p__Firmicutes_A--1||p__Proteobacteria--2:capture_species_counter=s__Hydrogenophaga sp002840835--1||s__Leptothrix mobilis--1||s__NK4A136 sp900102065--1:gtdb_class_counter=:gtdb_domain_counter=:gtdb_family_counter=:gtdb_genus_counter=:gtdb_order_counter=:gtdb_phylum_counter=:gtdb_species_counter=:heptad_counter=MCP-36H--3:lbd_counter=:name=N620542:ref_name_counter=])0:1e-08[&&NHX:Sample_counter=rhiztom1--1||rhiztom2--1||rhiztom3--1:Type_counter=GTDB--1||capture--3:capture_class_counter=c__Clostridia--1||c__Gammaproteobacteria--2:capture_domain_counter=d__Bacteria--3:capture_family_counter=f__Burkholderiaceae--2||f__Lachnospiraceae--1:capture_genus_counter=g__Hydrogenophaga--1||g__Leptothrix--1||g__NK4A136--1:capture_order_counter=o__Burkholderiales--2||o__Lachnospirales--1:capture_phylum_counter=p__Firmicutes_A--1||p__Proteobacteria--2:capture_species_counter=s__Hydrogenophaga sp002840835--1||s__Leptothrix mobilis--1||s__NK4A136 sp900102065--1:gtdb_class_counter=c__Alphaproteobacteria--1:gtdb_domain_counter=d__Bacteria--1:gtdb_family_counter=f__Rhodobacteraceae--1:gtdb_genus_counter=g__Aestuariivita--1:gtdb_order_counter=o__Rhodobacterales--1:gtdb_phylum_counter=p__Proteobacteria--1:gtdb_species_counter=s__Aestuariivita boseongensis--1:heptad_counter=MCP-36H--4:lbd_counter=:lca_tree=s__Aestuariivita boseongensis:name=N620543:ref_name_counter=])0.814:0.100841[&&NHX:Sample_counter=rhiztom1--1||rhiztom2--2||rhiztom3--4:Type_counter=GTDB--2||capture--7:capture_class_counter=c__Alphaproteobacteria--1||c__Clostridia--1||c__Desulfuromonadia--1||c__Gammaproteobacteria--3||c__Holophagae--1:capture_domain_counter=d__Bacteria--7:capture_family_counter=f__Burkholderiaceae--2||f__Caulobacteraceae--1||f__Geobacteraceae--1||f__Halomonadaceae--1||f__Holophagaceae--1||f__Lachnospiraceae--1:capture_genus_counter=g__Caulobacter--1||g__Geomonas--1||g__Geothrix--1||g__Halomonas--1||g__Hydrogenophaga--1||g__Leptothrix--1||g__NK4A136--1:capture_order_counter=o__Burkholderiales--2||o__Caulobacterales--1||o__Geobacterales--1||o__Holophagales--1||o__Lachnospirales--1||o__Pseudomonadales--1:capture_phylum_counter=p__Acidobacteriota--1||p__Desulfobacterota--1||p__Firmicutes_A--1||p__Proteobacteria--4:capture_species_counter=s__Caulobacter sp001556515--1||s__Geomonas paludis--1||s__Geothrix sp903884655--1||s__Halomonas azerica--1||s__Hydrogenophaga sp002840835--1||s__Leptothrix mobilis--1||s__NK4A136 sp900102065--1:gtdb_class_counter=c__Alphaproteobacteria--2:gtdb_domain_counter=d__Bacteria--2:gtdb_family_counter=f__Rhodobacteraceae--2:gtdb_genus_counter=g__Aestuariivita--1||g__Puniceibacterium--1:gtdb_order_counter=o__Rhodobacterales--2:gtdb_phylum_counter=p__Proteobacteria--2:gtdb_species_counter=s__Aestuariivita boseongensis--1||s__Puniceibacterium profundi--1:heptad_counter=MCP-36H--9:lbd_counter=:lca_tree=f__Rhodobacteraceae:name=N620544:ref_name_counter=],(0837b140-8628-4d3d-a1cd-5577f2927497_1@MCPsignal.476.517:5e-09[&&NHX:Sample=rhizpot3:Type=capture:capture_class=c__Syntrophobacteria:capture_domain=d__Bacteria:capture_family=f__Syntrophobacteraceae:capture_genus=g__SLCH01:capture_order=o__Syntrophobacterales:capture_phylum=p__Desulfobacterota:capture_species=s__SLCH01 sp003566995:heptad=MCP-36H],(5d47b92b-2cf4-407e-aa61-bd21ba203b6b_6@MCPsignal.313.374:5e-09[&&NHX:Sample=rhizpot1:Type=capture:capture_class=c__Gammaproteobacteria:capture_domain=d__Bacteria:capture_family=f__Pseudomonadaceae:capture_genus=g__Pseudomonas:capture_order=o__Pseudomonadales:capture_phylum=p__Proteobacteria:capture_species=s__Pseudomonas sp000955805:heptad=MCP-36H],(1ff52072-64d0-494c-9c7c-99d6438b9c35_3@MCPsignal.311.368:5e-09[&&NHX:Sample=rhizpot1:Type=capture:capture_class=c__Gammaproteobacteria:capture_domain=d__Bacteria:capture_family=f__Pseudomonadaceae:capture_genus=g__Pseudomonas:capture_order=o__Pseudomonadales:capture_phylum=p__Proteobacteria:capture_species=s__Pseudomonas sp000955805:heptad=MCP-36H],4d9fc7cc-981c-4fcb-8fb6-522a62ed61d5_5@MCPsignal.445.532:0.422213[&&NHX:Sample=rhizpot3:Type=capture:besthit=69.3:bitscore=93.2:capture_class=c__Alphaproteobacteria:capture_domain=d__Bacteria:capture_family=f__Caulobacteraceae:capture_genus=g__Phenylobacterium:capture_order=o__Caulobacterales:capture_phylum=p__Proteobacteria:capture_species=s__Phenylobacterium kunshanense:evalue=1.49e-25:gapopen=1.0:heptad=MCP-36H:length=88.0:mismatch=25.0:qcovhsp=98.9:qend=86.0:qstart=1.0:ref_name=RS_GCF_002379095.1_protein.faa_NZ_NBZV01000132.1_1@PF00015_full_PFAM.2.128:scovhsp=69.8:send=125.0:sstart=38.0])0:5e-09[&&NHX:Sample_counter=rhizpot1--1||rhizpot3--1:Type_counter=capture--2:besthit_avg=69.3:besthit_max=69.3:besthit_min=69.3:besthit_std=0:besthit_sum=69.3:bitscore_avg=93.2:bitscore_max=93.2:bitscore_min=93.2:bitscore_std=0:bitscore_sum=93.2:capture_class_counter=c__Alphaproteobacteria--1||c__Gammaproteobacteria--1:capture_domain_counter=d__Bacteria--2:capture_family_counter=f__Caulobacteraceae--1||f__Pseudomonadaceae--1:capture_genus_counter=g__Phenylobacterium--1||g__Pseudomonas--1:capture_order_counter=o__Caulobacterales--1||o__Pseudomonadales--1:capture_phylum_counter=p__Proteobacteria--2:capture_species_counter=s__Phenylobacterium kunshanense--1||s__Pseudomonas sp000955805--1:evalue_avg=1.49e-25:evalue_max=1.49e-25:evalue_min=1.49e-25:evalue_std=0:evalue_sum=1.49e-25:gapopen_avg=1.0:gapopen_max=1.0:gapopen_min=1.0:gapopen_std=0:gapopen_sum=1.0:gtdb_class_counter=:gtdb_domain_counter=:gtdb_family_counter=:gtdb_genus_counter=:gtdb_order_counter=:gtdb_phylum_counter=:gtdb_species_counter=:heptad_counter=MCP-36H--2:lbd_counter=:length_avg=88.0:length_max=88.0:length_min=88.0:length_std=0:length_sum=88.0:mismatch_avg=25.0:mismatch_max=25.0:mismatch_min=25.0:mismatch_std=0:mismatch_sum=25.0:name=N620549:qcovhsp_avg=98.9:qcovhsp_max=98.9:qcovhsp_min=98.9:qcovhsp_std=0:qcovhsp_sum=98.9:qend_avg=86.0:qend_max=86.0:qend_min=86.0:qend_std=0:qend_sum=86.0:qstart_avg=1.0:qstart_max=1.0:qstart_min=1.0:qstart_std=0:qstart_sum=1.0:ref_name_counter=RS_GCF_002379095.1_protein.faa_NZ_NBZV01000132.1_1@PF00015_full_PFAM.2.128--1:scovhsp_avg=69.8:scovhsp_max=69.8:scovhsp_min=69.8:scovhsp_std=0:scovhsp_sum=69.8:send_avg=125.0:send_max=125.0:send_min=125.0:send_std=0:send_sum=125.0:sstart_avg=38.0:sstart_max=38.0:sstart_min=38.0:sstart_std=0:sstart_sum=38.0])0.96:5e-09[&&NHX:Sample_counter=rhizpot1--2||rhizpot3--1:Type_counter=capture--3:besthit_avg=69.3:besthit_max=69.3:besthit_min=69.3:besthit_std=0:besthit_sum=69.3:bitscore_avg=93.2:bitscore_max=93.2:bitscore_min=93.2:bitscore_std=0:bitscore_sum=93.2:capture_class_counter=c__Alphaproteobacteria--1||c__Gammaproteobacteria--2:capture_domain_counter=d__Bacteria--3:capture_family_counter=f__Caulobacteraceae--1||f__Pseudomonadaceae--2:capture_genus_counter=g__Phenylobacterium--1||g__Pseudomonas--2:capture_order_counter=o__Caulobacterales--1||o__Pseudomonadales--2:capture_phylum_counter=p__Proteobacteria--3:capture_species_counter=s__Phenylobacterium kunshanense--1||s__Pseudomonas sp000955805--2:evalue_avg=1.49e-25:evalue_max=1.49e-25:evalue_min=1.49e-25:evalue_std=0:evalue_sum=1.49e-25:gapopen_avg=1.0:gapopen_max=1.0:gapopen_min=1.0:gapopen_std=0:gapopen_sum=1.0:gtdb_class_counter=:gtdb_domain_counter=:gtdb_family_counter=:gtdb_genus_counter=:gtdb_order_counter=:gtdb_phylum_counter=:gtdb_species_counter=:heptad_counter=MCP-36H--3:lbd_counter=:length_avg=88.0:length_max=88.0:length_min=88.0:length_std=0:length_sum=88.0:mismatch_avg=25.0:mismatch_max=25.0:mismatch_min=25.0:mismatch_std=0:mismatch_sum=25.0:name=N620550:qcovhsp_avg=98.9:qcovhsp_max=98.9:qcovhsp_min=98.9:qcovhsp_std=0:qcovhsp_sum=98.9:qend_avg=86.0:qend_max=86.0:qend_min=86.0:qend_std=0:qend_sum=86.0:qstart_avg=1.0:qstart_max=1.0:qstart_min=1.0:qstart_std=0:qstart_sum=1.0:ref_name_counter=RS_GCF_002379095.1_protein.faa_NZ_NBZV01000132.1_1@PF00015_full_PFAM.2.128--1:scovhsp_avg=69.8:scovhsp_max=69.8:scovhsp_min=69.8:scovhsp_std=0:scovhsp_sum=69.8:send_avg=125.0:send_max=125.0:send_min=125.0:send_std=0:send_sum=125.0:sstart_avg=38.0:sstart_max=38.0:sstart_min=38.0:sstart_std=0:sstart_sum=38.0])0.998:0.335159[&&NHX:Sample_counter=rhizpot1--2||rhizpot3--2:Type_counter=capture--4:besthit_avg=69.3:besthit_max=69.3:besthit_min=69.3:besthit_std=0:besthit_sum=69.3:bitscore_avg=93.2:bitscore_max=93.2:bitscore_min=93.2:bitscore_std=0:bitscore_sum=93.2:capture_class_counter=c__Alphaproteobacteria--1||c__Gammaproteobacteria--2||c__Syntrophobacteria--1:capture_domain_counter=d__Bacteria--4:capture_family_counter=f__Caulobacteraceae--1||f__Pseudomonadaceae--2||f__Syntrophobacteraceae--1:capture_genus_counter=g__Phenylobacterium--1||g__Pseudomonas--2||g__SLCH01--1:capture_order_counter=o__Caulobacterales--1||o__Pseudomonadales--2||o__Syntrophobacterales--1:capture_phylum_counter=p__Desulfobacterota--1||p__Proteobacteria--3:capture_species_counter=s__Phenylobacterium kunshanense--1||s__Pseudomonas sp000955805--2||s__SLCH01 sp003566995--1:evalue_avg=1.49e-25:evalue_max=1.49e-25:evalue_min=1.49e-25:evalue_std=0:evalue_sum=1.49e-25:gapopen_avg=1.0:gapopen_max=1.0:gapopen_min=1.0:gapopen_std=0:gapopen_sum=1.0:gtdb_class_counter=:gtdb_domain_counter=:gtdb_family_counter=:gtdb_genus_counter=:gtdb_order_counter=:gtdb_phylum_counter=:gtdb_species_counter=:heptad_counter=MCP-36H--4:lbd_counter=:length_avg=88.0:length_max=88.0:length_min=88.0:length_std=0:length_sum=88.0:mismatch_avg=25.0:mismatch_max=25.0:mismatch_min=25.0:mismatch_std=0:mismatch_sum=25.0:name=N620551:qcovhsp_avg=98.9:qcovhsp_max=98.9:qcovhsp_min=98.9:qcovhsp_std=0:qcovhsp_sum=98.9:qend_avg=86.0:qend_max=86.0:qend_min=86.0:qend_std=0:qend_sum=86.0:qstart_avg=1.0:qstart_max=1.0:qstart_min=1.0:qstart_std=0:qstart_sum=1.0:ref_name_counter=RS_GCF_002379095.1_protein.faa_NZ_NBZV01000132.1_1@PF00015_full_PFAM.2.128--1:scovhsp_avg=69.8:scovhsp_max=69.8:scovhsp_min=69.8:scovhsp_std=0:scovhsp_sum=69.8:send_avg=125.0:send_max=125.0:send_min=125.0:send_std=0:send_sum=125.0:sstart_avg=38.0:sstart_max=38.0:sstart_min=38.0:sstart_std=0:sstart_sum=38.0])0.75:0.0376263[&&NHX:Sample_counter=rhizpot1--2||rhizpot3--2||rhiztom1--1||rhiztom2--2||rhiztom3--4:Type_counter=GTDB--2||capture--11:besthit_avg=69.3:besthit_max=69.3:besthit_min=69.3:besthit_std=0:besthit_sum=69.3:bitscore_avg=93.2:bitscore_max=93.2:bitscore_min=93.2:bitscore_std=0:bitscore_sum=93.2:capture_class_counter=c__Alphaproteobacteria--2||c__Clostridia--1||c__Desulfuromonadia--1||c__Gammaproteobacteria--5||c__Holophagae--1||c__Syntrophobacteria--1:capture_domain_counter=d__Bacteria--11:capture_family_counter=f__Burkholderiaceae--2||f__Caulobacteraceae--2||f__Geobacteraceae--1||f__Halomonadaceae--1||f__Holophagaceae--1||f__Lachnospiraceae--1||f__Pseudomonadaceae--2||f__Syntrophobacteraceae--1:capture_genus_counter=g__Caulobacter--1||g__Geomonas--1||g__Geothrix--1||g__Halomonas--1||g__Hydrogenophaga--1||g__Leptothrix--1||g__NK4A136--1||g__Phenylobacterium--1||g__Pseudomonas--2||g__SLCH01--1:capture_order_counter=o__Burkholderiales--2||o__Caulobacterales--2||o__Geobacterales--1||o__Holophagales--1||o__Lachnospirales--1||o__Pseudomonadales--3||o__Syntrophobacterales--1:capture_phylum_counter=p__Acidobacteriota--1||p__Desulfobacterota--2||p__Firmicutes_A--1||p__Proteobacteria--7:capture_species_counter=s__Caulobacter sp001556515--1||s__Geomonas paludis--1||s__Geothrix sp903884655--1||s__Halomonas azerica--1||s__Hydrogenophaga sp002840835--1||s__Leptothrix mobilis--1||s__NK4A136 sp900102065--1||s__Phenylobacterium kunshanense--1||s__Pseudomonas sp000955805--2||s__SLCH01 sp003566995--1:evalue_avg=1.49e-25:evalue_max=1.49e-25:evalue_min=1.49e-25:evalue_std=0:evalue_sum=1.49e-25:gapopen_avg=1.0:gapopen_max=1.0:gapopen_min=1.0:gapopen_std=0:gapopen_sum=1.0:gtdb_class_counter=c__Alphaproteobacteria--2:gtdb_domain_counter=d__Bacteria--2:gtdb_family_counter=f__Rhodobacteraceae--2:gtdb_genus_counter=g__Aestuariivita--1||g__Puniceibacterium--1:gtdb_order_counter=o__Rhodobacterales--2:gtdb_phylum_counter=p__Proteobacteria--2:gtdb_species_counter=s__Aestuariivita boseongensis--1||s__Puniceibacterium profundi--1:heptad_counter=MCP-36H--13:lbd_counter=:lca_tree=f__Rhodobacteraceae:length_avg=88.0:length_max=88.0:length_min=88.0:length_std=0:length_sum=88.0:mismatch_avg=25.0:mismatch_max=25.0:mismatch_min=25.0:mismatch_std=0:mismatch_sum=25.0:name=N620552:qcovhsp_avg=98.9:qcovhsp_max=98.9:qcovhsp_min=98.9:qcovhsp_std=0:qcovhsp_sum=98.9:qend_avg=86.0:qend_max=86.0:qend_min=86.0:qend_std=0:qend_sum=86.0:qstart_avg=1.0:qstart_max=1.0:qstart_min=1.0:qstart_std=0:qstart_sum=1.0:ref_name_counter=RS_GCF_002379095.1_protein.faa_NZ_NBZV01000132.1_1@PF00015_full_PFAM.2.128--1:scovhsp_avg=69.8:scovhsp_max=69.8:scovhsp_min=69.8:scovhsp_std=0:scovhsp_sum=69.8:send_avg=125.0:send_max=125.0:send_min=125.0:send_std=0:send_sum=125.0:sstart_avg=38.0:sstart_max=38.0:sstart_min=38.0:sstart_std=0:sstart_sum=38.0])0.828:0.0425733[&&NHX:Sample_counter=rhizpot1--3||rhizpot3--2||rhiztom1--1||rhiztom2--3||rhiztom3--4:Type_counter=GTDB--3||capture--13:besthit_avg=78.10000000000001:besthit_max=94.3:besthit_min=69.3:besthit_std=14.0470637501223:besthit_sum=234.3:bitscore_avg=105.10000000000001:bitscore_max=162.0:bitscore_min=60.1:bitscore_std=51.98182374638274:bitscore_sum=315.3:capture_class_counter=c__Alphaproteobacteria--4||c__Clostridia--1||c__Desulfuromonadia--1||c__Gammaproteobacteria--5||c__Holophagae--1||c__Syntrophobacteria--1:capture_domain_counter=d__Bacteria--13:capture_family_counter=f__Burkholderiaceae--2||f__Caulobacteraceae--2||f__Geobacteraceae--1||f__Halomonadaceae--1||f__Holophagaceae--1||f__Lachnospiraceae--1||f__Pseudomonadaceae--2||f__Rhizobiaceae--1||f__Syntrophobacteraceae--1||f__Xanthobacteraceae--1:capture_genus_counter=g__Caulobacter--1||g__Geomonas--1||g__Geothrix--1||g__Halomonas--1||g__Hydrogenophaga--1||g__Leptothrix--1||g__NK4A136--1||g__Pararhizobium--1||g__Phenylobacterium--1||g__Pseudolabrys--1||g__Pseudomonas--2||g__SLCH01--1:capture_order_counter=o__Burkholderiales--2||o__Caulobacterales--2||o__Geobacterales--1||o__Holophagales--1||o__Lachnospirales--1||o__Pseudomonadales--3||o__Rhizobiales--2||o__Syntrophobacterales--1:capture_phylum_counter=p__Acidobacteriota--1||p__Desulfobacterota--2||p__Firmicutes_A--1||p__Proteobacteria--9:capture_species_counter=s__Caulobacter sp001556515--1||s__Geomonas paludis--1||s__Geothrix sp903884655--1||s__Halomonas azerica--1||s__Hydrogenophaga sp002840835--1||s__Leptothrix mobilis--1||s__NK4A136 sp900102065--1||s__Pararhizobium sp900474095--1||s__Phenylobacterium kunshanense--1||s__Pseudolabrys sp016124795--1||s__Pseudomonas sp000955805--2||s__SLCH01 sp003566995--1:evalue_avg=8.166666666716334e-15:evalue_max=2.45e-14:evalue_min=2.1e-51:evalue_std=1.4145081595102818e-14:evalue_sum=2.4500000000149e-14:gapopen_avg=0.3333333333333333:gapopen_max=1.0:gapopen_min=0.0:gapopen_std=0.5773502691896258:gapopen_sum=1.0:gtdb_class_counter=c__Alphaproteobacteria--3:gtdb_domain_counter=d__Bacteria--3:gtdb_family_counter=f__Rhizobiaceae--1||f__Rhodobacteraceae--2:gtdb_genus_counter=g__Aestuariivita--1||g__Nitratireductor_D--1||g__Puniceibacterium--1:gtdb_order_counter=o__Rhizobiales--1||o__Rhodobacterales--2:gtdb_phylum_counter=p__Proteobacteria--3:gtdb_species_counter=s__Aestuariivita boseongensis--1||s__Nitratireductor_D sp007922615--1||s__Puniceibacterium profundi--1:heptad_counter=MCP-36H--16:lbd_counter=:lca_tree=c__Alphaproteobacteria:length_avg=85.33333333333333:length_max=133.0:length_min=35.0:length_std=49.0543915805031:length_sum=256.0:mismatch_avg=22.0:mismatch_max=39.0:mismatch_min=2.0:mismatch_std=18.681541692269406:mismatch_sum=66.0:name=N620553:qcovhsp_avg=98.89999999999999:qcovhsp_max=100.0:qcovhsp_min=97.8:qcovhsp_std=1.1000000000000014:qcovhsp_sum=296.7:qend_avg=85.33333333333333:qend_max=135.0:qend_min=35.0:qend_std=50.00333322222963:qend_sum=256.0:qstart_avg=1.6666666666666667:qstart_max=3.0:qstart_min=1.0:qstart_std=1.1547005383792517:qstart_sum=5.0:ref_name_counter=GB_GCA_011048875.1_protein.faa_DSDD01000256.1_5@PF00015_full_PFAM.2.43--1||RS_GCF_000685825.1_protein.faa_NZ_JMKQ01000004.1_233@PF00015_full_PFAM.420.596--1||RS_GCF_002379095.1_protein.faa_NZ_NBZV01000132.1_1@PF00015_full_PFAM.2.128--1:scovhsp_avg=76.93333333333332:scovhsp_max=85.4:scovhsp_min=69.8:scovhsp_std=7.88500686958061:scovhsp_sum=230.79999999999998:send_avg=103.66666666666667:send_max=147.0:send_min=39.0:send_std=57.07305260219864:send_sum=311.0:sstart_avg=19.333333333333332:sstart_max=38.0:sstart_min=5.0:sstart_std=16.921386861996076:sstart_sum=58.0],(((((b567521e-eba9-4c9a-b87d-7c2824105b6e_5@MCPsignal.174.263:0.0255602[&&NHX:Sample=rhizpot3:Type=capture:besthit=100.0:bitscore=151.0:capture_class=c__Alphaproteobacteria:capture_domain=d__Bacteria:capture_family=f__Caulobacteraceae:capture_genus=g__Caulobacter:capture_order=o__Caulobacterales:capture_phylum=p__Proteobacteria:capture_species=s__Caulobacter sp014378155:evalue=4.11e-48:gapopen=0.0:heptad=MCP-36H:length=86.0:mismatch=0.0:qcovhsp=96.6:qend=86.0:qstart=1.0:ref_name=RS_GCF_010977555.1_protein.faa_NZ_CP048815.1_363@PF00015_full_PFAM.411.576:scovhsp=52.1:send=86.0:sstart=1.0],(3c0fe6ac-5b32-4a27-9e53-a6e689c7b3ae_5@MCPsignal.325.370:0.139682[&&NHX:Sample=rhizpot3:Type=capture:capture_class=c__Alphaproteobacteria:capture_domain=d__Bacteria:capture_family=f__Caulobacteraceae:capture_genus=g__Caulobacter:capture_order=o__Caulobacterales:capture_phylum=p__Proteobacteria:capture_species=s__Caulobacter sp011058465:heptad=MCP-36H],GB_GCA_014378155.1_protein.faa_JACMOF010000260.1_4@PF00015_full_PFAM.411.494:0.011683[&&NHX:Type=GTDB:gtdb_class=c__Alphaproteobacteria:gtdb_domain=d__Bacteria:gtdb_family=f__Caulobacteraceae:gtdb_genus=g__Caulobacter:gtdb_order=o__Caulobacterales:gtdb_phylum=p__Proteobacteria:gtdb_species=s__Caulobacter sp014378155:heptad=MCP-36H:species=d__Bacteria_p__Proteobacteria_c__Alphaproteobacteria_o__Caulobacterales_f__Caulobacteraceae_g__Caulobacter_s__Caulobacter sp014378155])0.795:0.0106443[&&NHX:Sample_counter=rhizpot3--1:Type_counter=GTDB--1||capture--1:capture_class_counter=c__Alphaproteobacteria--1:capture_domain_counter=d__Bacteria--1:capture_family_counter=f__Caulobacteraceae--1:capture_genus_counter=g__Caulobacter--1:capture_order_counter=o__Caulobacterales--1:capture_phylum_counter=p__Proteobacteria--1:capture_species_counter=s__Caulobacter sp011058465--1:gtdb_class_counter=c__Alphaproteobacteria--1:gtdb_domain_counter=d__Bacteria--1:gtdb_family_counter=f__Caulobacteraceae--1:gtdb_genus_counter=g__Caulobacter--1:gtdb_order_counter=o__Caulobacterales--1:gtdb_phylum_counter=p__Proteobacteria--1:gtdb_species_counter=s__Caulobacter sp014378155--1:heptad_counter=MCP-36H--2:lbd_counter=:lca_tree=s__Caulobacter sp014378155:name=N620557:ref_name_counter=])0:6e-09[&&NHX:Sample_counter=rhizpot3--2:Type_counter=GTDB--1||capture--2:besthit_avg=100.0:besthit_max=100.0:besthit_min=100.0:besthit_std=0:besthit_sum=100.0:bitscore_avg=151.0:bitscore_max=151.0:bitscore_min=151.0:bitscore_std=0:bitscore_sum=151.0:capture_class_counter=c__Alphaproteobacteria--2:capture_domain_counter=d__Bacteria--2:capture_family_counter=f__Caulobacteraceae--2:capture_genus_counter=g__Caulobacter--2:capture_order_counter=o__Caulobacterales--2:capture_phylum_counter=p__Proteobacteria--2:capture_species_counter=s__Caulobacter sp011058465--1||s__Caulobacter sp014378155--1:evalue_avg=4.11e-48:evalue_max=4.11e-48:evalue_min=4.11e-48:evalue_std=0:evalue_sum=4.11e-48:gapopen_avg=0.0:gapopen_max=0.0:gapopen_min=0.0:gapopen_std=0:gapopen_sum=0.0:gtdb_class_counter=c__Alphaproteobacteria--1:gtdb_domain_counter=d__Bacteria--1:gtdb_family_counter=f__Caulobacteraceae--1:gtdb_genus_counter=g__Caulobacter--1:gtdb_order_counter=o__Caulobacterales--1:gtdb_phylum_counter=p__Proteobacteria--1:gtdb_species_counter=s__Caulobacter sp014378155--1:heptad_counter=MCP-36H--3:lbd_counter=:lca_tree=s__Caulobacter sp014378155:length_avg=86.0:length_max=86.0:length_min=86.0:length_std=0:length_sum=86.0:mismatch_avg=0.0:mismatch_max=0.0:mismatch_min=0.0:mismatch_std=0:mismatch_sum=0.0:name=N620558:qcovhsp_avg=96.6:qcovhsp_max=96.6:qcovhsp_min=96.6:qcovhsp_std=0:qcovhsp_sum=96.6:qend_avg=86.0:qend_max=86.0:qend_min=86.0:qend_std=0:qend_sum=86.0:qstart_avg=1.0:qstart_max=1.0:qstart_min=1.0:qstart_std=0:qstart_sum=1.0:ref_name_counter=RS_GCF_010977555.1_protein.faa_NZ_CP048815.1_363@PF00015_full_PFAM.411.576--1:scovhsp_avg=52.1:scovhsp_max=52.1:scovhsp_min=52.1:scovhsp_std=0:scovhsp_sum=52.1:send_avg=86.0:send_max=86.0:send_min=86.0:send_std=0:send_sum=86.0:sstart_avg=1.0:sstart_max=1.0:sstart_min=1.0:sstart_std=0:sstart_sum=1.0],((2f94b7ef-1996-401a-9ae9-05f7334e2b1d_4@MCPsignal.136.207:5e-09[&&NHX:Sample=rhizpot2:Type=capture:capture_class=c__Holophagae:capture_domain=d__Bacteria:capture_family=f__Holophagaceae:capture_genus=g__Geothrix:capture_order=o__Holophagales:capture_phylum=p__Acidobacteriota:capture_species=s__Geothrix sp016721195:heptad=MCP-36H],75f3b459-caf3-4cf1-a31a-8c866fce0899_6@MCPsignal.89.204:0.293144[&&NHX:Sample=rhiztom2:Type=capture:besthit=61.4:bitscore=114.0:capture_class=c__Phycisphaerae:capture_domain=d__Bacteria:capture_family=f__Anaerohalosphaeraceae:capture_genus=g__JAFGGE01:capture_order=o__Sedimentisphaerales:capture_phylum=p__Planctomycetota:capture_species=s__JAFGGE01 sp016930745:evalue=8.14e-33:gapopen=0.0:heptad=MCP-36H:length=114.0:mismatch=44.0:qcovhsp=99.1:qend=115.0:qstart=2.0:ref_name=RS_GCF_001938985.1_protein.faa_NZ_MKIN01000022.1_945@PF00015_full_PFAM.397.586:scovhsp=60.3:send=162.0:sstart=49.0])0.845:0.0276478[&&NHX:Sample_counter=rhizpot2--1||rhiztom2--1:Type_counter=capture--2:besthit_avg=61.4:besthit_max=61.4:besthit_min=61.4:besthit_std=0:besthit_sum=61.4:bitscore_avg=114.0:bitscore_max=114.0:bitscore_min=114.0:bitscore_std=0:bitscore_sum=114.0:capture_class_counter=c__Holophagae--1||c__Phycisphaerae--1:capture_domain_counter=d__Bacteria--2:capture_family_counter=f__Anaerohalosphaeraceae--1||f__Holophagaceae--1:capture_genus_counter=g__Geothrix--1||g__JAFGGE01--1:capture_order_counter=o__Holophagales--1||o__Sedimentisphaerales--1:capture_phylum_counter=p__Acidobacteriota--1||p__Planctomycetota--1:capture_species_counter=s__Geothrix sp016721195--1||s__JAFGGE01 sp016930745--1:evalue_avg=8.14e-33:evalue_max=8.14e-33:evalue_min=8.14e-33:evalue_std=0:evalue_sum=8.14e-33:gapopen_avg=0.0:gapopen_max=0.0:gapopen_min=0.0:gapopen_std=0:gapopen_sum=0.0:gtdb_class_counter=:gtdb_domain_counter=:gtdb_family_counter=:gtdb_genus_counter=:gtdb_order_counter=:gtdb_phylum_counter=:gtdb_species_counter=:heptad_counter=MCP-36H--2:lbd_counter=:length_avg=114.0:length_max=114.0:length_min=114.0:length_std=0:length_sum=114.0:mismatch_avg=44.0:mismatch_max=44.0:mismatch_min=44.0:mismatch_std=0:mismatch_sum=44.0:name=N620561:qcovhsp_avg=99.1:qcovhsp_max=99.1:qcovhsp_min=99.1:qcovhsp_std=0:qcovhsp_sum=99.1:qend_avg=115.0:qend_max=115.0:qend_min=115.0:qend_std=0:qend_sum=115.0:qstart_avg=2.0:qstart_max=2.0:qstart_min=2.0:qstart_std=0:qstart_sum=2.0:ref_name_counter=RS_GCF_001938985.1_protein.faa_NZ_MKIN01000022.1_945@PF00015_full_PFAM.397.586--1:scovhsp_avg=60.3:scovhsp_max=60.3:scovhsp_min=60.3:scovhsp_std=0:scovhsp_sum=60.3:send_avg=162.0:send_max=162.0:send_min=162.0:send_std=0:send_sum=162.0:sstart_avg=49.0:sstart_max=49.0:sstart_min=49.0:sstart_std=0:sstart_sum=49.0],(70bbc047-2aff-4a68-b40e-7dc2280dafaf_2@MCPsignal.158.215:5e-09[&&NHX:Sample=rhizpot1:Type=capture:capture_class=c__Synergistia:capture_domain=d__Bacteria:capture_family=f__JAFGMB01:capture_genus=g__JAENYO01:capture_order=o__Synergistales:capture_phylum=p__Synergistota:capture_species=s__JAENYO01 sp016841745:heptad=MCP-36H],(651e59ae-01dd-4f11-b2eb-0f1ced77b145_4@MCPsignal.267.337:0.0122331[&&NHX:Sample=rhizpot3:Type=capture:capture_class=c__Alphaproteobacteria:capture_domain=d__Bacteria:capture_family=f__Caulobacteraceae:capture_genus=g__Caulobacter:capture_order=o__Caulobacterales:capture_phylum=p__Proteobacteria:capture_species=s__Caulobacter sp000426025:heptad=MCP-36H],0aeb13ef-00ba-4bd6-8dbb-d0625297acab_2@MCPsignal.168.238:5e-09[&&NHX:Sample=rhizpot1:Type=capture:capture_class=c__Alphaproteobacteria:capture_domain=d__Bacteria:capture_family=f__Caulobacteraceae:capture_genus=g__Caulobacter:capture_order=o__Caulobacterales:capture_phylum=p__Proteobacteria:capture_species=s__Caulobacter henricii_D:heptad=MCP-36H])0:5e-09[&&NHX:Sample_counter=rhizpot1--1||rhizpot3--1:Type_counter=capture--2:capture_class_counter=c__Alphaproteobacteria--2:capture_domain_counter=d__Bacteria--2:capture_family_counter=f__Caulobacteraceae--2:capture_genus_counter=g__Caulobacter--2:capture_order_counter=o__Caulobacterales--2:capture_phylum_counter=p__Proteobacteria--2:capture_species_counter=s__Caulobacter henricii_D--1||s__Caulobacter sp000426025--1:gtdb_class_counter=:gtdb_domain_counter=:gtdb_family_counter=:gtdb_genus_counter=:gtdb_order_counter=:gtdb_phylum_counter=:gtdb_species_counter=:heptad_counter=MCP-36H--2:lbd_counter=:name=N620565:ref_name_counter=])0:5e-09[&&NHX:Sample_counter=rhizpot1--2||rhizpot3--1:Type_counter=capture--3:capture_class_counter=c__Alphaproteobacteria--2||c__Synergistia--1:capture_domain_counter=d__Bacteria--3:capture_family_counter=f__Caulobacteraceae--2||f__JAFGMB01--1:capture_genus_counter=g__Caulobacter--2||g__JAENYO01--1:capture_order_counter=o__Caulobacterales--2||o__Synergistales--1:capture_phylum_counter=p__Proteobacteria--2||p__Synergistota--1:capture_species_counter=s__Caulobacter henricii_D--1||s__Caulobacter sp000426025--1||s__JAENYO01 sp016841745--1:gtdb_class_counter=:gtdb_domain_counter=:gtdb_family_counter=:gtdb_genus_counter=:gtdb_order_counter=:gtdb_phylum_counter=:gtdb_species_counter=:heptad_counter=MCP-36H--3:lbd_counter=:name=N620566:ref_name_counter=])0:5e-09[&&NHX:Sample_counter=rhizpot1--2||rhizpot2--1||rhizpot3--1||rhiztom2--1:Type_counter=capture--5:besthit_avg=61.4:besthit_max=61.4:besthit_min=61.4:besthit_std=0:besthit_sum=61.4:bitscore_avg=114.0:bitscore_max=114.0:bitscore_min=114.0:bitscore_std=0:bitscore_sum=114.0:capture_class_counter=c__Alphaproteobacteria--2||c__Holophagae--1||c__Phycisphaerae--1||c__Synergistia--1:capture_domain_counter=d__Bacteria--5:capture_family_counter=f__Anaerohalosphaeraceae--1||f__Caulobacteraceae--2||f__Holophagaceae--1||f__JAFGMB01--1:capture_genus_counter=g__Caulobacter--2||g__Geothrix--1||g__JAENYO01--1||g__JAFGGE01--1:capture_order_counter=o__Caulobacterales--2||o__Holophagales--1||o__Sedimentisphaerales--1||o__Synergistales--1:capture_phylum_counter=p__Acidobacteriota--1||p__Planctomycetota--1||p__Proteobacteria--2||p__Synergistota--1:capture_species_counter=s__Caulobacter henricii_D--1||s__Caulobacter sp000426025--1||s__Geothrix sp016721195--1||s__JAENYO01 sp016841745--1||s__JAFGGE01 sp016930745--1:evalue_avg=8.14e-33:evalue_max=8.14e-33:evalue_min=8.14e-33:evalue_std=0:evalue_sum=8.14e-33:gapopen_avg=0.0:gapopen_max=0.0:gapopen_min=0.0:gapopen_std=0:gapopen_sum=0.0:gtdb_class_counter=:gtdb_domain_counter=:gtdb_family_counter=:gtdb_genus_counter=:gtdb_order_counter=:gtdb_phylum_counter=:gtdb_species_counter=:heptad_counter=MCP-36H--5:lbd_counter=:length_avg=114.0:length_max=114.0:length_min=114.0:length_std=0:length_sum=114.0:mismatch_avg=44.0:mismatch_max=44.0:mismatch_min=44.0:mismatch_std=0:mismatch_sum=44.0:name=N620567:qcovhsp_avg=99.1:qcovhsp_max=99.1:qcovhsp_min=99.1:qcovhsp_std=0:qcovhsp_sum=99.1:qend_avg=115.0:qend_max=115.0:qend_min=115.0:qend_std=0:qend_sum=115.0:qstart_avg=2.0:qstart_max=2.0:qstart_min=2.0:qstart_std=0:qstart_sum=2.0:ref_name_counter=RS_GCF_001938985.1_protein.faa_NZ_MKIN01000022.1_945@PF00015_full_PFAM.397.586--1:scovhsp_avg=60.3:scovhsp_max=60.3:scovhsp_min=60.3:scovhsp_std=0:scovhsp_sum=60.3:send_avg=162.0:send_max=162.0:send_min=162.0:send_std=0:send_sum=162.0:sstart_avg=49.0:sstart_max=49.0:sstart_min=49.0:sstart_std=0:sstart_sum=49.0])0.674:0.00702033[&&NHX:Sample_counter=rhizpot1--2||rhizpot2--1||rhizpot3--3||rhiztom2--1:Type_counter=GTDB--1||capture--7:besthit_avg=80.7:besthit_max=100.0:besthit_min=61.4:besthit_std=27.294321753800734:besthit_sum=161.4:bitscore_avg=132.5:bitscore_max=151.0:bitscore_min=114.0:bitscore_std=26.16295090390226:bitscore_sum=265.0:capture_class_counter=c__Alphaproteobacteria--4||c__Holophagae--1||c__Phycisphaerae--1||c__Synergistia--1:capture_domain_counter=d__Bacteria--7:capture_family_counter=f__Anaerohalosphaeraceae--1||f__Caulobacteraceae--4||f__Holophagaceae--1||f__JAFGMB01--1:capture_genus_counter=g__Caulobacter--4||g__Geothrix--1||g__JAENYO01--1||g__JAFGGE01--1:capture_order_counter=o__Caulobacterales--4||o__Holophagales--1||o__Sedimentisphaerales--1||o__Synergistales--1:capture_phylum_counter=p__Acidobacteriota--1||p__Planctomycetota--1||p__Proteobacteria--4||p__Synergistota--1:capture_species_counter=s__Caulobacter henricii_D--1||s__Caulobacter sp000426025--1||s__Caulobacter sp011058465--1||s__Caulobacter sp014378155--1||s__Geothrix sp016721195--1||s__JAENYO01 sp016841745--1||s__JAFGGE01 sp016930745--1:evalue_avg=4.070000000000002e-33:evalue_max=8.14e-33:evalue_min=4.11e-48:evalue_std=5.755849198858494e-33:evalue_sum=8.140000000000004e-33:gapopen_avg=0.0:gapopen_max=0.0:gapopen_min=0.0:gapopen_std=0.0:gapopen_sum=0.0:gtdb_class_counter=c__Alphaproteobacteria--1:gtdb_domain_counter=d__Bacteria--1:gtdb_family_counter=f__Caulobacteraceae--1:gtdb_genus_counter=g__Caulobacter--1:gtdb_order_counter=o__Caulobacterales--1:gtdb_phylum_counter=p__Proteobacteria--1:gtdb_species_counter=s__Caulobacter sp014378155--1:heptad_counter=MCP-36H--8:lbd_counter=:lca_tree=s__Caulobacter sp014378155:length_avg=100.0:length_max=114.0:length_min=86.0:length_std=19.79898987322333:length_sum=200.0:mismatch_avg=22.0:mismatch_max=44.0:mismatch_min=0.0:mismatch_std=31.11269837220809:mismatch_sum=44.0:name=N620568:qcovhsp_avg=97.85:qcovhsp_max=99.1:qcovhsp_min=96.6:qcovhsp_std=1.7677669529663689:qcovhsp_sum=195.7:qend_avg=100.5:qend_max=115.0:qend_min=86.0:qend_std=20.506096654409877:qend_sum=201.0:qstart_avg=1.5:qstart_max=2.0:qstart_min=1.0:qstart_std=0.7071067811865476:qstart_sum=3.0:ref_name_counter=RS_GCF_001938985.1_protein.faa_NZ_MKIN01000022.1_945@PF00015_full_PFAM.397.586--1||RS_GCF_010977555.1_protein.faa_NZ_CP048815.1_363@PF00015_full_PFAM.411.576--1:scovhsp_avg=56.2:scovhsp_max=60.3:scovhsp_min=52.1:scovhsp_std=5.798275605729686:scovhsp_sum=112.4:send_avg=124.0:send_max=162.0:send_min=86.0:send_std=53.74011537017761:send_sum=248.0:sstart_avg=25.0:sstart_max=49.0:sstart_min=1.0:sstart_std=33.94112549695428:sstart_sum=50.0],((((((RS_GCF_000281955.1_protein.faa_NZ_AKKF01000076.1_7@PF00015_full_PFAM.407.573:5e-09[&&NHX:Type=GTDB:gtdb_class=c__Alphaproteobacteria:gtdb_domain=d__Bacteria:gtdb_family=f__Caulobacteraceae:gtdb_genus=g__Caulobacter:gtdb_order=o__Caulobacterales:gtdb_phylum=p__Proteobacteria:gtdb_species=s__Caulobacter sp000281955:heptad=MCP-36H:species=d__Bacteria_p__Proteobacteria_c__Alphaproteobacteria_o__Caulobacterales_f__Caulobacteraceae_g__Caulobacter_s__Caulobacter sp000281955],RS_GCF_001427665.1_protein.faa_NZ_LMHC01000012.1_452@PF00015_full_PFAM.407.574:5e-09[&&NHX:Type=GTDB:gtdb_class=c__Alphaproteobacteria:gtdb_domain=d__Bacteria:gtdb_family=f__Caulobacteraceae:gtdb_genus=g__Caulobacter:gtdb_order=o__Caulobacterales:gtdb_phylum=p__Proteobacteria:gtdb_species=s__Caulobacter sp001427665:heptad=MCP-36H:species=d__Bacteria_p__Proteobacteria_c__Alphaproteobacteria_o__Caulobacterales_f__Caulobacteraceae_g__Caulobacter_s__Caulobacter sp001427665])0.774:0.00437224[&&NHX:Sample_counter=:Type_counter=GTDB--2:capture_class_counter=:capture_domain_counter=:capture_family_counter=:capture_genus_counter=:capture_order_counter=:capture_phylum_counter=:capture_species_counter=:evoltype=D:gtdb_class_counter=c__Alphaproteobacteria--2:gtdb_domain_counter=d__Bacteria--2:gtdb_family_counter=f__Caulobacteraceae--2:gtdb_genus_counter=g__Caulobacter--2:gtdb_order_counter=o__Caulobacterales--2:gtdb_phylum_counter=p__Proteobacteria--2:gtdb_species_counter=s__Caulobacter sp000281955--1||s__Caulobacter sp001427665--1:heptad_counter=MCP-36H--2:lbd_counter=:lca=d__Bacteria:lca_tree=g__Caulobacter:name=N620571:ref_name_counter=],(RS_GCF_000019145.1_protein.faa_NC_010338.1_237@PF00015_full_PFAM.408.580:0.0129951[&&NHX:Type=GTDB:gtdb_class=c__Alphaproteobacteria:gtdb_domain=d__Bacteria:gtdb_family=f__Caulobacteraceae:gtdb_genus=g__Caulobacter:gtdb_order=o__Caulobacterales:gtdb_phylum=p__Proteobacteria:gtdb_species=s__Caulobacter sp000019145:heptad=MCP-36H:species=d__Bacteria_p__Proteobacteria_c__Alphaproteobacteria_o__Caulobacterales_f__Caulobacteraceae_g__Caulobacter_s__Caulobacter sp000019145],GB_GCA_011058465.1_protein.faa_DSIT01000117.1_56@PF00015_full_PFAM.417.583:0.00932609[&&NHX:Type=GTDB:gtdb_class=c__Alphaproteobacteria:gtdb_domain=d__Bacteria:gtdb_family=f__Caulobacteraceae:gtdb_genus=g__Caulobacter:gtdb_order=o__Caulobacterales:gtdb_phylum=p__Proteobacteria:gtdb_species=s__Caulobacter sp011058465:heptad=MCP-36H:species=d__Bacteria_p__Proteobacteria_c__Alphaproteobacteria_o__Caulobacterales_f__Caulobacteraceae_g__Caulobacter_s__Caulobacter sp011058465])0.755:0.0041735[&&NHX:Sample_counter=:Type_counter=GTDB--2:capture_class_counter=:capture_domain_counter=:capture_family_counter=:capture_genus_counter=:capture_order_counter=:capture_phylum_counter=:capture_species_counter=:evoltype=D:gtdb_class_counter=c__Alphaproteobacteria--2:gtdb_domain_counter=d__Bacteria--2:gtdb_family_counter=f__Caulobacteraceae--2:gtdb_genus_counter=g__Caulobacter--2:gtdb_order_counter=o__Caulobacterales--2:gtdb_phylum_counter=p__Proteobacteria--2:gtdb_species_counter=s__Caulobacter sp000019145--1||s__Caulobacter sp011058465--1:heptad_counter=MCP-36H--2:lbd_counter=:lca=d__Bacteria:lca_tree=g__Caulobacter:name=N620574:ref_name_counter=])0.79:0.00439634[&&NHX:Sample_counter=:Type_counter=GTDB--4:capture_class_counter=:capture_domain_counter=:capture_family_counter=:capture_genus_counter=:capture_order_counter=:capture_phylum_counter=:capture_species_counter=:evoltype=D:gtdb_class_counter=c__Alphaproteobacteria--4:gtdb_domain_counter=d__Bacteria--4:gtdb_family_counter=f__Caulobacteraceae--4:gtdb_genus_counter=g__Caulobacter--4:gtdb_order_counter=o__Caulobacterales--4:gtdb_phylum_counter=p__Proteobacteria--4:gtdb_species_counter=s__Caulobacter sp000019145--1||s__Caulobacter sp000281955--1||s__Caulobacter sp001427665--1||s__Caulobacter sp011058465--1:heptad_counter=MCP-36H--4:lbd_counter=:lca=d__Bacteria:lca_tree=g__Caulobacter:name=N620575:ref_name_counter=],((983b68cf-b2fe-47d6-a168-108af11adc70_4@MCPsignal.130.283:5e-09[&&NHX:Sample=rhizpot1:Type=capture:besthit=92.8:bitscore=246.0:capture_class=c__Alphaproteobacteria:capture_domain=d__Bacteria:capture_family=f__Rhizobiaceae:capture_genus=g__Hoeflea:capture_order=o__Rhizobiales:capture_phylum=p__Proteobacteria:capture_species=s__Hoeflea sp902498795:evalue=3.63e-84:gapopen=0.0:heptad=MCP-36H:length=153.0:mismatch=11.0:qcovhsp=100.0:qend=153.0:qstart=1.0:ref_name=RS_GCF_002858865.1_protein.faa_NZ_PJRR01000015.1_105@PF00015_full_PFAM.404.577:scovhsp=88.4:send=155.0:sstart=3.0],(4c60339a-1854-4ea9-b5f5-a59b55914d8c_5@MCPsignal.246.387:0.00550407[&&NHX:Sample=rhizpot2:Type=capture:besthit=92.9:bitscore=228.0:capture_class=c__Alphaproteobacteria:capture_domain=d__Bacteria:capture_family=f__Caulobacteraceae:capture_genus=g__Caulobacter:capture_order=o__Caulobacterales:capture_phylum=p__Proteobacteria:capture_species=s__Caulobacter sp001426905:evalue=1.6e-77:gapopen=0.0:heptad=MCP-36H:length=141.0:mismatch=10.0:qcovhsp=100.0:qend=141.0:qstart=1.0:ref_name=RS_GCF_002858865.1_protein.faa_NZ_PJRR01000015.1_105@PF00015_full_PFAM.404.577:scovhsp=81.5:send=155.0:sstart=15.0],(40f091f7-2aa2-4334-a544-71f9c0add3f3_2@MCPsignal.263.416:0.00478086[&&NHX:Sample=rhizpot3:Type=capture:besthit=92.2:bitscore=246.0:capture_class=c__Alphaproteobacteria:capture_domain=d__Bacteria:capture_family=f__Rhizobiaceae:capture_genus=g__Rhizobium:capture_order=o__Rhizobiales:capture_phylum=p__Proteobacteria:capture_species=s__Rhizobium sp900470805:evalue=3.63e-84:gapopen=0.0:heptad=MCP-36H:length=153.0:mismatch=12.0:qcovhsp=100.0:qend=153.0:qstart=1.0:ref_name=RS_GCF_002858865.1_protein.faa_NZ_PJRR01000015.1_105@PF00015_full_PFAM.404.577:scovhsp=88.4:send=155.0:sstart=3.0],(a79773d8-931b-40f7-b321-dd8bcec080d9_3@MCPsignal.402.507:0.0635566[&&NHX:Sample=rhizpot3:Type=capture:besthit=92.4:bitscore=167.0:capture_class=c__Alphaproteobacteria:capture_domain=d__Bacteria:capture_family=f__Caulobacteraceae:capture_genus=g__Caulobacter:capture_order=o__Caulobacterales:capture_phylum=p__Proteobacteria:capture_species=s__Caulobacter sp000426025:evalue=3.56e-54:gapopen=0.0:heptad=MCP-36H:length=105.0:mismatch=8.0:qcovhsp=100.0:qend=105.0:qstart=1.0:ref_name=RS_GCF_000745545.1_protein.faa_NZ_JQJN01000008.1_177@PF00015_full_PFAM.406.574:scovhsp=62.5:send=105.0:sstart=1.0],(8815114c-d144-41d8-be07-a644bf8d096b_2@MCPsignal.262.415:0.0726908[&&NHX:Sample=rhizpot3:Type=capture:besthit=75.8:bitscore=194.0:capture_class=c__Alphaproteobacteria:capture_domain=d__Bacteria:capture_family=f__Rhizobiaceae:capture_genus=g__Rhizobium:capture_order=o__Rhizobiales:capture_phylum=p__Proteobacteria:capture_species=s__Rhizobium sp900470805:evalue=7.94e-64:gapopen=0.0:heptad=MCP-36H:length=153.0:mismatch=37.0:qcovhsp=100.0:qend=153.0:qstart=1.0:ref_name=GB_GCA_017745235.1_protein.faa_JAGHZU010000001.1_414@PF00015_full_PFAM.404.573:scovhsp=90.5:send=155.0:sstart=3.0],(38ca357b-389f-5fc9-b71f-0e6f66dd8cbb_5@MCPsignal.329.392:0.012778[&&NHX:Sample=rhizpot1:Type=capture:capture_class=c__Alphaproteobacteria:capture_domain=d__Bacteria:capture_family=f__Caulobacteraceae:capture_genus=g__Caulobacter:capture_order=o__Caulobacterales:capture_phylum=p__Proteobacteria:capture_species=s__Caulobacter henricii_C:heptad=MCP-36H],k127_611157_5@MCPsignal.2.152:0.00500375)0:7e-09[&&NHX:Sample_counter=rhizpot1--1:Type_counter=capture--1:capture_class_counter=c__Alphaproteobacteria--1:capture_domain_counter=d__Bacteria--1:capture_family_counter=f__Caulobacteraceae--1:capture_genus_counter=g__Caulobacter--1:capture_order_counter=o__Caulobacterales--1:capture_phylum_counter=p__Proteobacteria--1:capture_species_counter=s__Caulobacter henricii_C--1:gtdb_class_counter=:gtdb_domain_counter=:gtdb_family_counter=:gtdb_genus_counter=:gtdb_order_counter=:gtdb_phylum_counter=:gtdb_species_counter=:heptad_counter=MCP-36H--1:lbd_counter=:name=N620583:ref_name_counter=])0:6e-09[&&NHX:Sample_counter=rhizpot1--1||rhizpot3--1:Type_counter=capture--2:besthit_avg=75.8:besthit_max=75.8:besthit_min=75.8:besthit_std=0:besthit_sum=75.8:bitscore_avg=194.0:bitscore_max=194.0:bitscore_min=194.0:bitscore_std=0:bitscore_sum=194.0:capture_class_counter=c__Alphaproteobacteria--2:capture_domain_counter=d__Bacteria--2:capture_family_counter=f__Caulobacteraceae--1||f__Rhizobiaceae--1:capture_genus_counter=g__Caulobacter--1||g__Rhizobium--1:capture_order_counter=o__Caulobacterales--1||o__Rhizobiales--1:capture_phylum_counter=p__Proteobacteria--2:capture_species_counter=s__Caulobacter henricii_C--1||s__Rhizobium sp900470805--1:evalue_avg=7.94e-64:evalue_max=7.94e-64:evalue_min=7.94e-64:evalue_std=0:evalue_sum=7.94e-64:gapopen_avg=0.0:gapopen_max=0.0:gapopen_min=0.0:gapopen_std=0:gapopen_sum=0.0:gtdb_class_counter=:gtdb_domain_counter=:gtdb_family_counter=:gtdb_genus_counter=:gtdb_order_counter=:gtdb_phylum_counter=:gtdb_species_counter=:heptad_counter=MCP-36H--2:lbd_counter=:length_avg=153.0:length_max=153.0:length_min=153.0:length_std=0:length_sum=153.0:mismatch_avg=37.0:mismatch_max=37.0:mismatch_min=37.0:mismatch_std=0:mismatch_sum=37.0:name=N620584:qcovhsp_avg=100.0:qcovhsp_max=100.0:qcovhsp_min=100.0:qcovhsp_std=0:qcovhsp_sum=100.0:qend_avg=153.0:qend_max=153.0:qend_min=153.0:qend_std=0:qend_sum=153.0:qstart_avg=1.0:qstart_max=1.0:qstart_min=1.0:qstart_std=0:qstart_sum=1.0:ref_name_counter=GB_GCA_017745235.1_protein.faa_JAGHZU010000001.1_414@PF00015_full_PFAM.404.573--1:scovhsp_avg=90.5:scovhsp_max=90.5:scovhsp_min=90.5:scovhsp_std=0:scovhsp_sum=90.5:send_avg=155.0:send_max=155.0:send_min=155.0:send_std=0:send_sum=155.0:sstart_avg=3.0:sstart_max=3.0:sstart_min=3.0:sstart_std=0:sstart_sum=3.0])0:5e-09[&&NHX:Sample_counter=rhizpot1--1||rhizpot3--2:Type_counter=capture--3:besthit_avg=84.1:besthit_max=92.4:besthit_min=75.8:besthit_std=11.737972567696694:besthit_sum=168.2:bitscore_avg=180.5:bitscore_max=194.0:bitscore_min=167.0:bitscore_std=19.091883092036785:bitscore_sum=361.0:capture_class_counter=c__Alphaproteobacteria--3:capture_domain_counter=d__Bacteria--3:capture_family_counter=f__Caulobacteraceae--2||f__Rhizobiaceae--1:capture_genus_counter=g__Caulobacter--2||g__Rhizobium--1:capture_order_counter=o__Caulobacterales--2||o__Rhizobiales--1:capture_phylum_counter=p__Proteobacteria--3:capture_species_counter=s__Caulobacter henricii_C--1||s__Caulobacter sp000426025--1||s__Rhizobium sp900470805--1:evalue_avg=1.7800000003970002e-54:evalue_max=3.56e-54:evalue_min=7.94e-64:evalue_std=2.5173001404626666e-54:evalue_sum=3.5600000007940003e-54:gapopen_avg=0.0:gapopen_max=0.0:gapopen_min=0.0:gapopen_std=0.0:gapopen_sum=0.0:gtdb_class_counter=:gtdb_domain_counter=:gtdb_family_counter=:gtdb_genus_counter=:gtdb_order_counter=:gtdb_phylum_counter=:gtdb_species_counter=:heptad_counter=MCP-36H--3:lbd_counter=:length_avg=129.0:length_max=153.0:length_min=105.0:length_std=33.94112549695428:length_sum=258.0:mismatch_avg=22.5:mismatch_max=37.0:mismatch_min=8.0:mismatch_std=20.506096654409877:mismatch_sum=45.0:name=N620585:qcovhsp_avg=100.0:qcovhsp_max=100.0:qcovhsp_min=100.0:qcovhsp_std=0.0:qcovhsp_sum=200.0:qend_avg=129.0:qend_max=153.0:qend_min=105.0:qend_std=33.94112549695428:qend_sum=258.0:qstart_avg=1.0:qstart_max=1.0:qstart_min=1.0:qstart_std=0.0:qstart_sum=2.0:ref_name_counter=GB_GCA_017745235.1_protein.faa_JAGHZU010000001.1_414@PF00015_full_PFAM.404.573--1||RS_GCF_000745545.1_protein.faa_NZ_JQJN01000008.1_177@PF00015_full_PFAM.406.574--1:scovhsp_avg=76.5:scovhsp_max=90.5:scovhsp_min=62.5:scovhsp_std=19.79898987322333:scovhsp_sum=153.0:send_avg=130.0:send_max=155.0:send_min=105.0:send_std=35.35533905932738:send_sum=260.0:sstart_avg=2.0:sstart_max=3.0:sstart_min=1.0:sstart_std=1.4142135623730951:sstart_sum=4.0])0:5e-09[&&NHX:Sample_counter=rhizpot1--1||rhizpot3--3:Type_counter=capture--4:besthit_avg=86.8:besthit_max=92.4:besthit_min=75.8:besthit_std=9.526804291051647:besthit_sum=260.4:bitscore_avg=202.33333333333334:bitscore_max=246.0:bitscore_min=167.0:bitscore_std=40.15387071420803:bitscore_sum=607.0:capture_class_counter=c__Alphaproteobacteria--4:capture_domain_counter=d__Bacteria--4:capture_family_counter=f__Caulobacteraceae--2||f__Rhizobiaceae--2:capture_genus_counter=g__Caulobacter--2||g__Rhizobium--2:capture_order_counter=o__Caulobacterales--2||o__Rhizobiales--2:capture_phylum_counter=p__Proteobacteria--4:capture_species_counter=s__Caulobacter henricii_C--1||s__Caulobacter sp000426025--1||s__Rhizobium sp900470805--2:evalue_avg=1.1866666669313334e-54:evalue_max=3.56e-54:evalue_min=3.63e-84:evalue_std=2.05536695808586e-54:evalue_sum=3.5600000007940003e-54:gapopen_avg=0.0:gapopen_max=0.0:gapopen_min=0.0:gapopen_std=0.0:gapopen_sum=0.0:gtdb_class_counter=:gtdb_domain_counter=:gtdb_family_counter=:gtdb_genus_counter=:gtdb_order_counter=:gtdb_phylum_counter=:gtdb_species_counter=:heptad_counter=MCP-36H--4:lbd_counter=:length_avg=137.0:length_max=153.0:length_min=105.0:length_std=27.712812921102035:length_sum=411.0:mismatch_avg=19.0:mismatch_max=37.0:mismatch_min=8.0:mismatch_std=15.716233645501712:mismatch_sum=57.0:name=N620586:qcovhsp_avg=100.0:qcovhsp_max=100.0:qcovhsp_min=100.0:qcovhsp_std=0.0:qcovhsp_sum=300.0:qend_avg=137.0:qend_max=153.0:qend_min=105.0:qend_std=27.712812921102035:qend_sum=411.0:qstart_avg=1.0:qstart_max=1.0:qstart_min=1.0:qstart_std=0.0:qstart_sum=3.0:ref_name_counter=GB_GCA_017745235.1_protein.faa_JAGHZU010000001.1_414@PF00015_full_PFAM.404.573--1||RS_GCF_000745545.1_protein.faa_NZ_JQJN01000008.1_177@PF00015_full_PFAM.406.574--1||RS_GCF_002858865.1_protein.faa_NZ_PJRR01000015.1_105@PF00015_full_PFAM.404.577--1:scovhsp_avg=80.46666666666667:scovhsp_max=90.5:scovhsp_min=62.5:scovhsp_std=15.594977824073153:scovhsp_sum=241.4:send_avg=138.33333333333334:send_max=155.0:send_min=105.0:send_std=28.867513459481287:send_sum=415.0:sstart_avg=2.3333333333333335:sstart_max=3.0:sstart_min=1.0:sstart_std=1.1547005383792515:sstart_sum=7.0])0:5e-09[&&NHX:Sample_counter=rhizpot1--1||rhizpot2--1||rhizpot3--3:Type_counter=capture--5:besthit_avg=88.325:besthit_max=92.9:besthit_min=75.8:besthit_std=8.355188009055615:besthit_sum=353.3:bitscore_avg=208.75:bitscore_max=246.0:bitscore_min=167.0:bitscore_std=35.20771695712934:bitscore_sum=835.0:capture_class_counter=c__Alphaproteobacteria--5:capture_domain_counter=d__Bacteria--5:capture_family_counter=f__Caulobacteraceae--3||f__Rhizobiaceae--2:capture_genus_counter=g__Caulobacter--3||g__Rhizobium--2:capture_order_counter=o__Caulobacterales--3||o__Rhizobiales--2:capture_phylum_counter=p__Proteobacteria--5:capture_species_counter=s__Caulobacter henricii_C--1||s__Caulobacter sp000426025--1||s__Caulobacter sp001426905--1||s__Rhizobium sp900470805--2:evalue_avg=8.900000001985001e-55:evalue_max=3.56e-54:evalue_min=3.63e-84:evalue_std=1.7799999998676666e-54:evalue_sum=3.5600000007940003e-54:gapopen_avg=0.0:gapopen_max=0.0:gapopen_min=0.0:gapopen_std=0.0:gapopen_sum=0.0:gtdb_class_counter=:gtdb_domain_counter=:gtdb_family_counter=:gtdb_genus_counter=:gtdb_order_counter=:gtdb_phylum_counter=:gtdb_species_counter=:heptad_counter=MCP-36H--5:lbd_counter=:length_avg=138.0:length_max=153.0:length_min=105.0:length_std=22.715633383201094:length_sum=552.0:mismatch_avg=16.75:mismatch_max=37.0:mismatch_min=8.0:mismatch_std=13.59840676942217:mismatch_sum=67.0:name=N620587:qcovhsp_avg=100.0:qcovhsp_max=100.0:qcovhsp_min=100.0:qcovhsp_std=0.0:qcovhsp_sum=400.0:qend_avg=138.0:qend_max=153.0:qend_min=105.0:qend_std=22.715633383201094:qend_sum=552.0:qstart_avg=1.0:qstart_max=1.0:qstart_min=1.0:qstart_std=0.0:qstart_sum=4.0:ref_name_counter=GB_GCA_017745235.1_protein.faa_JAGHZU010000001.1_414@PF00015_full_PFAM.404.573--1||RS_GCF_000745545.1_protein.faa_NZ_JQJN01000008.1_177@PF00015_full_PFAM.406.574--1||RS_GCF_002858865.1_protein.faa_NZ_PJRR01000015.1_105@PF00015_full_PFAM.404.577--2:scovhsp_avg=80.725:scovhsp_max=90.5:scovhsp_min=62.5:scovhsp_std=12.743723945534919:scovhsp_sum=322.9:send_avg=142.5:send_max=155.0:send_min=105.0:send_std=25.0:send_sum=570.0:sstart_avg=5.5:sstart_max=15.0:sstart_min=1.0:sstart_std=6.4031242374328485:sstart_sum=22.0])0:5e-09[&&NHX:Sample_counter=rhizpot1--2||rhizpot2--1||rhizpot3--3:Type_counter=capture--6:besthit_avg=89.22:besthit_max=92.9:besthit_min=75.8:besthit_std=7.507462953621552:besthit_sum=446.1:bitscore_avg=216.2:bitscore_max=246.0:bitscore_min=167.0:bitscore_std=34.74478378116635:bitscore_sum=1081.0:capture_class_counter=c__Alphaproteobacteria--6:capture_domain_counter=d__Bacteria--6:capture_family_counter=f__Caulobacteraceae--3||f__Rhizobiaceae--3:capture_genus_counter=g__Caulobacter--3||g__Hoeflea--1||g__Rhizobium--2:capture_order_counter=o__Caulobacterales--3||o__Rhizobiales--3:capture_phylum_counter=p__Proteobacteria--6:capture_species_counter=s__Caulobacter henricii_C--1||s__Caulobacter sp000426025--1||s__Caulobacter sp001426905--1||s__Hoeflea sp902498795--1||s__Rhizobium sp900470805--2:evalue_avg=7.120000001588e-55:evalue_max=3.56e-54:evalue_min=3.63e-84:evalue_std=1.5920803998910784e-54:evalue_sum=3.5600000007940003e-54:gapopen_avg=0.0:gapopen_max=0.0:gapopen_min=0.0:gapopen_std=0.0:gapopen_sum=0.0:gtdb_class_counter=:gtdb_domain_counter=:gtdb_family_counter=:gtdb_genus_counter=:gtdb_order_counter=:gtdb_phylum_counter=:gtdb_species_counter=:heptad_counter=MCP-36H--6:lbd_counter=:length_avg=141.0:length_max=153.0:length_min=105.0:length_std=20.784609690826528:length_sum=705.0:mismatch_avg=15.6:mismatch_max=37.0:mismatch_min=8.0:mismatch_std=12.05404496424333:mismatch_sum=78.0:name=N620588:qcovhsp_avg=100.0:qcovhsp_max=100.0:qcovhsp_min=100.0:qcovhsp_std=0.0:qcovhsp_sum=500.0:qend_avg=141.0:qend_max=153.0:qend_min=105.0:qend_std=20.784609690826528:qend_sum=705.0:qstart_avg=1.0:qstart_max=1.0:qstart_min=1.0:qstart_std=0.0:qstart_sum=5.0:ref_name_counter=GB_GCA_017745235.1_protein.faa_JAGHZU010000001.1_414@PF00015_full_PFAM.404.573--1||RS_GCF_000745545.1_protein.faa_NZ_JQJN01000008.1_177@PF00015_full_PFAM.406.574--1||RS_GCF_002858865.1_protein.faa_NZ_PJRR01000015.1_105@PF00015_full_PFAM.404.577--3:scovhsp_avg=82.25999999999999:scovhsp_max=90.5:scovhsp_min=62.5:scovhsp_std=11.557811211470796:scovhsp_sum=411.29999999999995:send_avg=145.0:send_max=155.0:send_min=105.0:send_std=22.360679774997898:send_sum=725.0:sstart_avg=5.0:sstart_max=15.0:sstart_min=1.0:sstart_std=5.656854249492381:sstart_sum=25.0],e5c9b9b8-b39d-4e1d-b520-30bbcdb469a3_4@MCPsignal.122.274:5e-09[&&NHX:Sample=rhizpot2:Type=capture:besthit=93.4:bitscore=244.0:capture_class=c__Alphaproteobacteria:capture_domain=d__Bacteria:capture_family=f__Rhizobiaceae:capture_genus=g__Hoeflea:capture_order=o__Rhizobiales:capture_phylum=p__Proteobacteria:capture_species=s__Hoeflea sp902498795:evalue=9.99e-84:gapopen=0.0:heptad=MCP-36H:length=151.0:mismatch=10.0:qcovhsp=99.3:qend=152.0:qstart=2.0:ref_name=RS_GCF_002858865.1_protein.faa_NZ_PJRR01000015.1_105@PF00015_full_PFAM.404.577:scovhsp=87.3:send=155.0:sstart=5.0])0.888:5e-09[&&NHX:Sample_counter=rhizpot1--2||rhizpot2--2||rhizpot3--3:Type_counter=capture--7:besthit_avg=89.91666666666669:besthit_max=93.4:besthit_min=75.8:besthit_std=6.928323510537503:besthit_sum=539.5000000000001:bitscore_avg=220.83333333333334:bitscore_max=246.0:bitscore_min=167.0:bitscore_std=33.08423592387569:bitscore_sum=1325.0:capture_class_counter=c__Alphaproteobacteria--7:capture_domain_counter=d__Bacteria--7:capture_family_counter=f__Caulobacteraceae--3||f__Rhizobiaceae--4:capture_genus_counter=g__Caulobacter--3||g__Hoeflea--2||g__Rhizobium--2:capture_order_counter=o__Caulobacterales--3||o__Rhizobiales--4:capture_phylum_counter=p__Proteobacteria--7:capture_species_counter=s__Caulobacter henricii_C--1||s__Caulobacter sp000426025--1||s__Caulobacter sp001426905--1||s__Hoeflea sp902498795--2||s__Rhizobium sp900470805--2:evalue_avg=5.933333334656667e-55:evalue_max=3.56e-54:evalue_min=3.63e-84:evalue_std=1.4533639139865227e-54:evalue_sum=3.5600000007940003e-54:gapopen_avg=0.0:gapopen_max=0.0:gapopen_min=0.0:gapopen_std=0.0:gapopen_sum=0.0:gtdb_class_counter=:gtdb_domain_counter=:gtdb_family_counter=:gtdb_genus_counter=:gtdb_order_counter=:gtdb_phylum_counter=:gtdb_species_counter=:heptad_counter=MCP-36H--7:lbd_counter=:length_avg=142.66666666666666:length_max=153.0:length_min=105.0:length_std=19.03330414475287:length_sum=856.0:mismatch_avg=14.666666666666666:mismatch_max=37.0:mismatch_min=8.0:mismatch_std=11.021191708098842:mismatch_sum=88.0:name=N620590:qcovhsp_avg=99.88333333333333:qcovhsp_max=100.0:qcovhsp_min=99.3:qcovhsp_std=0.2857738033247053:qcovhsp_sum=599.3:qend_avg=142.83333333333334:qend_max=153.0:qend_min=105.0:qend_std=19.125027233096077:qend_sum=857.0:qstart_avg=1.1666666666666667:qstart_max=2.0:qstart_min=1.0:qstart_std=0.408248290463863:qstart_sum=7.0:ref_name_counter=GB_GCA_017745235.1_protein.faa_JAGHZU010000001.1_414@PF00015_full_PFAM.404.573--1||RS_GCF_000745545.1_protein.faa_NZ_JQJN01000008.1_177@PF00015_full_PFAM.406.574--1||RS_GCF_002858865.1_protein.faa_NZ_PJRR01000015.1_105@PF00015_full_PFAM.404.577--4:scovhsp_avg=83.10000000000001:scovhsp_max=90.5:scovhsp_min=62.5:scovhsp_std=10.540398474441087:scovhsp_sum=498.6:send_avg=146.66666666666666:send_max=155.0:send_min=105.0:send_std=20.412414523193153:send_sum=880.0:sstart_avg=5.0:sstart_max=15.0:sstart_min=1.0:sstart_std=5.059644256269407:sstart_sum=30.0])0:5e-09[&&NHX:Sample_counter=rhizpot1--2||rhizpot2--2||rhizpot3--3:Type_counter=GTDB--4||capture--7:besthit_avg=89.91666666666667:besthit_max=93.4:besthit_min=75.8:besthit_std=6.928323510537503:besthit_sum=539.5:bitscore_avg=220.83333333333334:bitscore_max=246.0:bitscore_min=167.0:bitscore_std=33.08423592387569:bitscore_sum=1325.0:capture_class_counter=c__Alphaproteobacteria--7:capture_domain_counter=d__Bacteria--7:capture_family_counter=f__Caulobacteraceae--3||f__Rhizobiaceae--4:capture_genus_counter=g__Caulobacter--3||g__Hoeflea--2||g__Rhizobium--2:capture_order_counter=o__Caulobacterales--3||o__Rhizobiales--4:capture_phylum_counter=p__Proteobacteria--7:capture_species_counter=s__Caulobacter henricii_C--1||s__Caulobacter sp000426025--1||s__Caulobacter sp001426905--1||s__Hoeflea sp902498795--2||s__Rhizobium sp900470805--2:evalue_avg=5.933333334656667e-55:evalue_max=3.56e-54:evalue_min=3.63e-84:evalue_std=1.4533639139865227e-54:evalue_sum=3.5600000007940003e-54:gapopen_avg=0.0:gapopen_max=0.0:gapopen_min=0.0:gapopen_std=0.0:gapopen_sum=0.0:gtdb_class_counter=c__Alphaproteobacteria--4:gtdb_domain_counter=d__Bacteria--4:gtdb_family_counter=f__Caulobacteraceae--4:gtdb_genus_counter=g__Caulobacter--4:gtdb_order_counter=o__Caulobacterales--4:gtdb_phylum_counter=p__Proteobacteria--4:gtdb_species_counter=s__Caulobacter sp000019145--1||s__Caulobacter sp000281955--1||s__Caulobacter sp001427665--1||s__Caulobacter sp011058465--1:heptad_counter=MCP-36H--11:lbd_counter=:lca_tree=g__Caulobacter:length_avg=142.66666666666666:length_max=153.0:length_min=105.0:length_std=19.03330414475287:length_sum=856.0:mismatch_avg=14.666666666666666:mismatch_max=37.0:mismatch_min=8.0:mismatch_std=11.021191708098842:mismatch_sum=88.0:name=N620591:qcovhsp_avg=99.88333333333333:qcovhsp_max=100.0:qcovhsp_min=99.3:qcovhsp_std=0.2857738033247053:qcovhsp_sum=599.3:qend_avg=142.83333333333334:qend_max=153.0:qend_min=105.0:qend_std=19.125027233096077:qend_sum=857.0:qstart_avg=1.1666666666666667:qstart_max=2.0:qstart_min=1.0:qstart_std=0.408248290463863:qstart_sum=7.0:ref_name_counter=GB_GCA_017745235.1_protein.faa_JAGHZU010000001.1_414@PF00015_full_PFAM.404.573--1||RS_GCF_000745545.1_protein.faa_NZ_JQJN01000008.1_177@PF00015_full_PFAM.406.574--1||RS_GCF_002858865.1_protein.faa_NZ_PJRR01000015.1_105@PF00015_full_PFAM.404.577--4:scovhsp_avg=83.10000000000001:scovhsp_max=90.5:scovhsp_min=62.5:scovhsp_std=10.540398474441087:scovhsp_sum=498.6:send_avg=146.66666666666666:send_max=155.0:send_min=105.0:send_std=20.412414523193153:send_sum=880.0:sstart_avg=5.0:sstart_max=15.0:sstart_min=1.0:sstart_std=5.059644256269407:sstart_sum=30.0],(2aa408b6-1f99-4a22-a627-4b7865fa0888_1@MCPsignal.129.250:0.00404915[&&NHX:Sample=rhizpot1:Type=capture:besthit=99.2:bitscore=208.0:capture_class=c__Alphaproteobacteria:capture_domain=d__Bacteria:capture_family=f__Caulobacteraceae:capture_genus=g__Caulobacter:capture_order=o__Caulobacterales:capture_phylum=p__Proteobacteria:capture_species=s__Caulobacter henricii_D:evalue=5.01e-70:gapopen=0.0:heptad=MCP-36H:length=121.0:mismatch=1.0:qcovhsp=100.0:qend=121.0:qstart=1.0:ref_name=RS_GCF_000745545.1_protein.faa_NZ_JQJN01000008.1_177@PF00015_full_PFAM.406.574:scovhsp=72.0:send=121.0:sstart=1.0],73725c51-aa62-47c7-86f2-eebd1f561a8f_1@MCPsignal.398.551:0.00901651[&&NHX:Sample=rhizpot3:Type=capture:besthit=92.8:bitscore=246.0:capture_class=c__Alphaproteobacteria:capture_domain=d__Bacteria:capture_family=f__Rhizobiaceae:capture_genus=g__Rhizobium:capture_order=o__Rhizobiales:capture_phylum=p__Proteobacteria:capture_species=s__Rhizobium sp900470805:evalue=2.56e-84:gapopen=0.0:heptad=MCP-36H:length=153.0:mismatch=11.0:qcovhsp=100.0:qend=153.0:qstart=1.0:ref_name=RS_GCF_002858865.1_protein.faa_NZ_PJRR01000015.1_105@PF00015_full_PFAM.404.577:scovhsp=88.4:send=155.0:sstart=3.0])0.76:0.00242145[&&NHX:Sample_counter=rhizpot1--1||rhizpot3--1:Type_counter=capture--2:besthit_avg=96.0:besthit_max=99.2:besthit_min=92.8:besthit_std=4.5254833995939086:besthit_sum=192.0:bitscore_avg=227.0:bitscore_max=246.0:bitscore_min=208.0:bitscore_std=26.870057685088806:bitscore_sum=454.0:capture_class_counter=c__Alphaproteobacteria--2:capture_domain_counter=d__Bacteria--2:capture_family_counter=f__Caulobacteraceae--1||f__Rhizobiaceae--1:capture_genus_counter=g__Caulobacter--1||g__Rhizobium--1:capture_order_counter=o__Caulobacterales--1||o__Rhizobiales--1:capture_phylum_counter=p__Proteobacteria--2:capture_species_counter=s__Caulobacter henricii_D--1||s__Rhizobium sp900470805--1:evalue_avg=2.5050000000000128e-70:evalue_max=5.01e-70:evalue_min=2.56e-84:evalue_std=3.5426049737445845e-70:evalue_sum=5.0100000000000257e-70:gapopen_avg=0.0:gapopen_max=0.0:gapopen_min=0.0:gapopen_std=0.0:gapopen_sum=0.0:gtdb_class_counter=:gtdb_domain_counter=:gtdb_family_counter=:gtdb_genus_counter=:gtdb_order_counter=:gtdb_phylum_counter=:gtdb_species_counter=:heptad_counter=MCP-36H--2:lbd_counter=:length_avg=137.0:length_max=153.0:length_min=121.0:length_std=22.627416997969522:length_sum=274.0:mismatch_avg=6.0:mismatch_max=11.0:mismatch_min=1.0:mismatch_std=7.0710678118654755:mismatch_sum=12.0:name=N620594:qcovhsp_avg=100.0:qcovhsp_max=100.0:qcovhsp_min=100.0:qcovhsp_std=0.0:qcovhsp_sum=200.0:qend_avg=137.0:qend_max=153.0:qend_min=121.0:qend_std=22.627416997969522:qend_sum=274.0:qstart_avg=1.0:qstart_max=1.0:qstart_min=1.0:qstart_std=0.0:qstart_sum=2.0:ref_name_counter=RS_GCF_000745545.1_protein.faa_NZ_JQJN01000008.1_177@PF00015_full_PFAM.406.574--1||RS_GCF_002858865.1_protein.faa_NZ_PJRR01000015.1_105@PF00015_full_PFAM.404.577--1:scovhsp_avg=80.2:scovhsp_max=88.4:scovhsp_min=72.0:scovhsp_std=11.596551211459383:scovhsp_sum=160.4:send_avg=138.0:send_max=155.0:send_min=121.0:send_std=24.041630560342615:send_sum=276.0:sstart_avg=2.0:sstart_max=3.0:sstart_min=1.0:sstart_std=1.4142135623730951:sstart_sum=4.0])0.925:0.00855234[&&NHX:Sample_counter=rhizpot1--3||rhizpot2--2||rhizpot3--4:Type_counter=GTDB--4||capture--9:besthit_avg=91.4375:besthit_max=99.2:besthit_min=75.8:besthit_std=6.718830149023608:besthit_sum=731.5:bitscore_avg=222.375:bitscore_max=246.0:bitscore_min=167.0:bitscore_std=29.88519700453721:bitscore_sum=1779.0:capture_class_counter=c__Alphaproteobacteria--9:capture_domain_counter=d__Bacteria--9:capture_family_counter=f__Caulobacteraceae--4||f__Rhizobiaceae--5:capture_genus_counter=g__Caulobacter--4||g__Hoeflea--2||g__Rhizobium--3:capture_order_counter=o__Caulobacterales--4||o__Rhizobiales--5:capture_phylum_counter=p__Proteobacteria--9:capture_species_counter=s__Caulobacter henricii_C--1||s__Caulobacter henricii_D--1||s__Caulobacter sp000426025--1||s__Caulobacter sp001426905--1||s__Hoeflea sp902498795--2||s__Rhizobium sp900470805--3:evalue_avg=4.450000000992501e-55:evalue_max=3.56e-54:evalue_min=2.56e-84:evalue_std=1.2586500704719517e-54:evalue_sum=3.560000000794001e-54:gapopen_avg=0.0:gapopen_max=0.0:gapopen_min=0.0:gapopen_std=0.0:gapopen_sum=0.0:gtdb_class_counter=c__Alphaproteobacteria--4:gtdb_domain_counter=d__Bacteria--4:gtdb_family_counter=f__Caulobacteraceae--4:gtdb_genus_counter=g__Caulobacter--4:gtdb_order_counter=o__Caulobacterales--4:gtdb_phylum_counter=p__Proteobacteria--4:gtdb_species_counter=s__Caulobacter sp000019145--1||s__Caulobacter sp000281955--1||s__Caulobacter sp001427665--1||s__Caulobacter sp011058465--1:heptad_counter=MCP-36H--13:lbd_counter=:lca_tree=g__Caulobacter:length_avg=141.25:length_max=153.0:length_min=105.0:length_std=18.406132518422066:length_sum=1130.0:mismatch_avg=12.5:mismatch_max=37.0:mismatch_min=1.0:mismatch_std=10.488088481701515:mismatch_sum=100.0:name=N620595:qcovhsp_avg=99.9125:qcovhsp_max=100.0:qcovhsp_min=99.3:qcovhsp_std=0.24748737341529262:qcovhsp_sum=799.3:qend_avg=141.375:qend_max=153.0:qend_min=105.0:qend_std=18.485032555325095:qend_sum=1131.0:qstart_avg=1.125:qstart_max=2.0:qstart_min=1.0:qstart_std=0.3535533905932738:qstart_sum=9.0:ref_name_counter=GB_GCA_017745235.1_protein.faa_JAGHZU010000001.1_414@PF00015_full_PFAM.404.573--1||RS_GCF_000745545.1_protein.faa_NZ_JQJN01000008.1_177@PF00015_full_PFAM.406.574--2||RS_GCF_002858865.1_protein.faa_NZ_PJRR01000015.1_105@PF00015_full_PFAM.404.577--5:scovhsp_avg=82.375:scovhsp_max=90.5:scovhsp_min=62.5:scovhsp_std=10.018518567418752:scovhsp_sum=659.0:send_avg=144.5:send_max=155.0:send_min=105.0:send_std=19.90692628925205:send_sum=1156.0:sstart_avg=4.25:sstart_max=15.0:sstart_min=1.0:sstart_std=4.527692569068709:sstart_sum=34.0],((RS_GCF_001426905.1_protein.faa_NZ_LMFQ01000020.1_161@PF00015_full_PFAM.411.580:5e-09[&&NHX:Type=GTDB:gtdb_class=c__Alphaproteobacteria:gtdb_domain=d__Bacteria:gtdb_family=f__Caulobacteraceae:gtdb_genus=g__Caulobacter:gtdb_order=o__Caulobacterales:gtdb_phylum=p__Proteobacteria:gtdb_species=s__Caulobacter sp001426905:heptad=MCP-36H:species=d__Bacteria_p__Proteobacteria_c__Alphaproteobacteria_o__Caulobacterales_f__Caulobacteraceae_g__Caulobacter_s__Caulobacter sp001426905],5d2a132f-ecc0-4516-bc51-003d1de74feb_6@MCPsignal.228.278:5e-09[&&NHX:Sample=rhizpot3:Type=capture:capture_class=c__Alphaproteobacteria:capture_domain=d__Bacteria:capture_family=f__Rhizobiaceae:capture_genus=g__Allorhizobium:capture_order=o__Rhizobiales:capture_phylum=p__Proteobacteria:capture_species=s__Allorhizobium daejeonense:heptad=MCP-36H])0:5e-09[&&NHX:Sample_counter=rhizpot3--1:Type_counter=GTDB--1||capture--1:capture_class_counter=c__Alphaproteobacteria--1:capture_domain_counter=d__Bacteria--1:capture_family_counter=f__Rhizobiaceae--1:capture_genus_counter=g__Allorhizobium--1:capture_order_counter=o__Rhizobiales--1:capture_phylum_counter=p__Proteobacteria--1:capture_species_counter=s__Allorhizobium daejeonense--1:gtdb_class_counter=c__Alphaproteobacteria--1:gtdb_domain_counter=d__Bacteria--1:gtdb_family_counter=f__Caulobacteraceae--1:gtdb_genus_counter=g__Caulobacter--1:gtdb_order_counter=o__Caulobacterales--1:gtdb_phylum_counter=p__Proteobacteria--1:gtdb_species_counter=s__Caulobacter sp001426905--1:heptad_counter=MCP-36H--2:lbd_counter=:lca_tree=s__Caulobacter sp001426905:name=N620598:ref_name_counter=],(((df55caba-068c-41c3-89e4-35603229c5dc_2@MCPsignal.226.348:0.0324208[&&NHX:Sample=rhizpot3:Type=capture:besthit=96.7:bitscore=197.0:capture_class=c__Alphaproteobacteria:capture_domain=d__Bacteria:capture_family=f__Caulobacteraceae:capture_genus=g__Caulobacter:capture_order=o__Caulobacterales:capture_phylum=p__Proteobacteria:capture_species=s__Caulobacter sp001426905:evalue=1.4e-65:gapopen=0.0:heptad=MCP-36H:length=120.0:mismatch=4.0:qcovhsp=98.4:qend=121.0:qstart=2.0:ref_name=RS_GCF_001426905.1_protein.faa_NZ_LMFQ01000020.1_161@PF00015_full_PFAM.411.580:scovhsp=71.0:send=120.0:sstart=1.0],165e19fc-102f-5c28-b78e-e60e05b67058_5@MCPsignal.38.130:0.00983919[&&NHX:Sample=rhizpot3:Type=capture:besthit=97.8:bitscore=154.0:capture_class=c__Alphaproteobacteria:capture_domain=d__Bacteria:capture_family=f__Caulobacteraceae:capture_genus=g__Caulobacter:capture_order=o__Caulobacterales:capture_phylum=p__Proteobacteria:capture_species=s__Caulobacter sp001426905:evalue=4.81e-49:gapopen=0.0:heptad=MCP-36H:length=92.0:mismatch=2.0:qcovhsp=100.0:qend=92.0:qstart=1.0:ref_name=RS_GCF_004342605.1_protein.faa_NZ_SLZL01000010.1_192@PF00015_full_PFAM.406.577:scovhsp=53.8:send=96.0:sstart=5.0])0:5e-09[&&NHX:Sample_counter=rhizpot3--2:Type_counter=capture--2:besthit_avg=97.25:besthit_max=97.8:besthit_min=96.7:besthit_std=0.7778174593051983:besthit_sum=194.5:bitscore_avg=175.5:bitscore_max=197.0:bitscore_min=154.0:bitscore_std=30.405591591021544:bitscore_sum=351.0:capture_class_counter=c__Alphaproteobacteria--2:capture_domain_counter=d__Bacteria--2:capture_family_counter=f__Caulobacteraceae--2:capture_genus_counter=g__Caulobacter--2:capture_order_counter=o__Caulobacterales--2:capture_phylum_counter=p__Proteobacteria--2:capture_species_counter=s__Caulobacter sp001426905--2:evalue_avg=2.405e-49:evalue_max=4.81e-49:evalue_min=1.4e-65:evalue_std=3.4011836175072937e-49:evalue_sum=4.81e-49:gapopen_avg=0.0:gapopen_max=0.0:gapopen_min=0.0:gapopen_std=0.0:gapopen_sum=0.0:gtdb_class_counter=:gtdb_domain_counter=:gtdb_family_counter=:gtdb_genus_counter=:gtdb_order_counter=:gtdb_phylum_counter=:gtdb_species_counter=:heptad_counter=MCP-36H--2:lbd_counter=:length_avg=106.0:length_max=120.0:length_min=92.0:length_std=19.79898987322333:length_sum=212.0:mismatch_avg=3.0:mismatch_max=4.0:mismatch_min=2.0:mismatch_std=1.4142135623730951:mismatch_sum=6.0:name=N620601:qcovhsp_avg=99.2:qcovhsp_max=100.0:qcovhsp_min=98.4:qcovhsp_std=1.131370849898472:qcovhsp_sum=198.4:qend_avg=106.5:qend_max=121.0:qend_min=92.0:qend_std=20.506096654409877:qend_sum=213.0:qstart_avg=1.5:qstart_max=2.0:qstart_min=1.0:qstart_std=0.7071067811865476:qstart_sum=3.0:ref_name_counter=RS_GCF_001426905.1_protein.faa_NZ_LMFQ01000020.1_161@PF00015_full_PFAM.411.580--1||RS_GCF_004342605.1_protein.faa_NZ_SLZL01000010.1_192@PF00015_full_PFAM.406.577--1:scovhsp_avg=62.4:scovhsp_max=71.0:scovhsp_min=53.8:scovhsp_std=12.16223663640862:scovhsp_sum=124.8:send_avg=108.0:send_max=120.0:send_min=96.0:send_std=16.97056274847714:send_sum=216.0:sstart_avg=3.0:sstart_max=5.0:sstart_min=1.0:sstart_std=2.8284271247461903:sstart_sum=6.0],f17ba148-e674-4767-94d3-58f4ce2fb71f_1@MCPsignal.265.418:5e-09[&&NHX:Sample=rhizpot2:Type=capture:besthit=92.2:bitscore=242.0:capture_class=c__Alphaproteobacteria:capture_domain=d__Bacteria:capture_family=f__Rhizobiaceae:capture_genus=g__Pseudohoeflea:capture_order=o__Rhizobiales:capture_phylum=p__Proteobacteria:capture_species=s__Pseudohoeflea suaedae:evalue=1.06e-82:gapopen=0.0:heptad=MCP-36H:length=153.0:mismatch=12.0:qcovhsp=100.0:qend=153.0:qstart=1.0:ref_name=GB_GCA_017745235.1_protein.faa_JAGHZU010000001.1_414@PF00015_full_PFAM.404.573:scovhsp=90.5:send=155.0:sstart=3.0])0:5e-09[&&NHX:Sample_counter=rhizpot2--1||rhizpot3--2:Type_counter=capture--3:besthit_avg=95.56666666666666:besthit_max=97.8:besthit_min=92.2:besthit_std=2.9670411748631533:besthit_sum=286.7:bitscore_avg=197.66666666666666:bitscore_max=242.0:bitscore_min=154.0:bitscore_std=44.00378771575617:bitscore_sum=593.0:capture_class_counter=c__Alphaproteobacteria--3:capture_domain_counter=d__Bacteria--3:capture_family_counter=f__Caulobacteraceae--2||f__Rhizobiaceae--1:capture_genus_counter=g__Caulobacter--2||g__Pseudohoeflea--1:capture_order_counter=o__Caulobacterales--2||o__Rhizobiales--1:capture_phylum_counter=p__Proteobacteria--3:capture_species_counter=s__Caulobacter sp001426905--2||s__Pseudohoeflea suaedae--1:evalue_avg=1.6033333333333333e-49:evalue_max=4.81e-49:evalue_min=1.06e-82:evalue_std=2.7770547948021e-49:evalue_sum=4.81e-49:gapopen_avg=0.0:gapopen_max=0.0:gapopen_min=0.0:gapopen_std=0.0:gapopen_sum=0.0:gtdb_class_counter=:gtdb_domain_counter=:gtdb_family_counter=:gtdb_genus_counter=:gtdb_order_counter=:gtdb_phylum_counter=:gtdb_species_counter=:heptad_counter=MCP-36H--3:lbd_counter=:length_avg=121.66666666666667:length_max=153.0:length_min=92.0:length_std=30.534133905079628:length_sum=365.0:mismatch_avg=6.0:mismatch_max=12.0:mismatch_min=2.0:mismatch_std=5.291502622129181:mismatch_sum=18.0:name=N620603:qcovhsp_avg=99.46666666666665:qcovhsp_max=100.0:qcovhsp_min=98.4:qcovhsp_std=0.923760430703398:qcovhsp_sum=298.4:qend_avg=122.0:qend_max=153.0:qend_min=92.0:qend_std=30.512292604784715:qend_sum=366.0:qstart_avg=1.3333333333333333:qstart_max=2.0:qstart_min=1.0:qstart_std=0.5773502691896257:qstart_sum=4.0:ref_name_counter=GB_GCA_017745235.1_protein.faa_JAGHZU010000001.1_414@PF00015_full_PFAM.404.573--1||RS_GCF_001426905.1_protein.faa_NZ_LMFQ01000020.1_161@PF00015_full_PFAM.411.580--1||RS_GCF_004342605.1_protein.faa_NZ_SLZL01000010.1_192@PF00015_full_PFAM.406.577--1:scovhsp_avg=71.76666666666667:scovhsp_max=90.5:scovhsp_min=53.8:scovhsp_std=18.36200787858815:scovhsp_sum=215.3:send_avg=123.66666666666667:send_max=155.0:send_min=96.0:send_std=29.67041174863155:send_sum=371.0:sstart_avg=3.0:sstart_max=5.0:sstart_min=1.0:sstart_std=2.0:sstart_sum=9.0],(7faf54b1-5003-42e2-95d9-8698c47393d8_3@MCPsignal.159.311:0.0096594[&&NHX:Sample=rhizpot2:Type=capture:besthit=90.8:bitscore=236.0:capture_class=c__Alphaproteobacteria:capture_domain=d__Bacteria:capture_family=f__Rhizobiaceae:capture_genus=g__Pseudohoeflea:capture_order=o__Rhizobiales:capture_phylum=p__Proteobacteria:capture_species=s__Pseudohoeflea suaedae:evalue=1.96e-80:gapopen=0.0:heptad=MCP-36H:length=152.0:mismatch=14.0:qcovhsp=100.0:qend=152.0:qstart=1.0:ref_name=GB_GCA_017745235.1_protein.faa_JAGHZU010000001.1_414@PF00015_full_PFAM.404.573:scovhsp=89.9:send=154.0:sstart=3.0],45bde2c6-0495-4863-9cb4-b8f9ec052077_1@MCPsignal.272.339:5e-09[&&NHX:Sample=rhizpot1:Type=capture:besthit=100.0:bitscore=117.0:capture_class=c__Alphaproteobacteria:capture_domain=d__Bacteria:capture_family=f__Caulobacteraceae:capture_genus=g__Caulobacter:capture_order=o__Caulobacterales:capture_phylum=p__Proteobacteria:capture_species=s__Caulobacter rhizosphaerae:evalue=1.21e-35:gapopen=0.0:heptad=MCP-36H:length=67.0:mismatch=0.0:qcovhsp=100.0:qend=67.0:qstart=1.0:ref_name=GB_GCA_017744495.1_protein.faa_JAGIBE010000081.1_5@PF00015_full_PFAM.1.126:scovhsp=53.6:send=82.0:sstart=16.0])0:1.8e-08[&&NHX:Sample_counter=rhizpot1--1||rhizpot2--1:Type_counter=capture--2:besthit_avg=95.4:besthit_max=100.0:besthit_min=90.8:besthit_std=6.505382386916239:besthit_sum=190.8:bitscore_avg=176.5:bitscore_max=236.0:bitscore_min=117.0:bitscore_std=84.14570696119915:bitscore_sum=353.0:capture_class_counter=c__Alphaproteobacteria--2:capture_domain_counter=d__Bacteria--2:capture_family_counter=f__Caulobacteraceae--1||f__Rhizobiaceae--1:capture_genus_counter=g__Caulobacter--1||g__Pseudohoeflea--1:capture_order_counter=o__Caulobacterales--1||o__Rhizobiales--1:capture_phylum_counter=p__Proteobacteria--2:capture_species_counter=s__Caulobacter rhizosphaerae--1||s__Pseudohoeflea suaedae--1:evalue_avg=6.05e-36:evalue_max=1.21e-35:evalue_min=1.96e-80:evalue_std=8.555992052357225e-36:evalue_sum=1.21e-35:gapopen_avg=0.0:gapopen_max=0.0:gapopen_min=0.0:gapopen_std=0.0:gapopen_sum=0.0:gtdb_class_counter=:gtdb_domain_counter=:gtdb_family_counter=:gtdb_genus_counter=:gtdb_order_counter=:gtdb_phylum_counter=:gtdb_species_counter=:heptad_counter=MCP-36H--2:lbd_counter=:length_avg=109.5:length_max=152.0:length_min=67.0:length_std=60.10407640085654:length_sum=219.0:mismatch_avg=7.0:mismatch_max=14.0:mismatch_min=0.0:mismatch_std=9.899494936611665:mismatch_sum=14.0:name=N620606:qcovhsp_avg=100.0:qcovhsp_max=100.0:qcovhsp_min=100.0:qcovhsp_std=0.0:qcovhsp_sum=200.0:qend_avg=109.5:qend_max=152.0:qend_min=67.0:qend_std=60.10407640085654:qend_sum=219.0:qstart_avg=1.0:qstart_max=1.0:qstart_min=1.0:qstart_std=0.0:qstart_sum=2.0:ref_name_counter=GB_GCA_017744495.1_protein.faa_JAGIBE010000081.1_5@PF00015_full_PFAM.1.126--1||GB_GCA_017745235.1_protein.faa_JAGHZU010000001.1_414@PF00015_full_PFAM.404.573--1:scovhsp_avg=71.75:scovhsp_max=89.9:scovhsp_min=53.6:scovhsp_std=25.667976157071678:scovhsp_sum=143.5:send_avg=118.0:send_max=154.0:send_min=82.0:send_std=50.91168824543142:send_sum=236.0:sstart_avg=9.5:sstart_max=16.0:sstart_min=3.0:sstart_std=9.192388155425117:sstart_sum=19.0])0.631:0.00478018[&&NHX:Sample_counter=rhizpot1--1||rhizpot2--2||rhizpot3--2:Type_counter=capture--5:besthit_avg=95.5:besthit_max=100.0:besthit_min=90.8:besthit_std=3.871692136521188:besthit_sum=477.5:bitscore_avg=189.2:bitscore_max=242.0:bitscore_min=117.0:bitscore_std=53.597574571989725:bitscore_sum=946.0:capture_class_counter=c__Alphaproteobacteria--5:capture_domain_counter=d__Bacteria--5:capture_family_counter=f__Caulobacteraceae--3||f__Rhizobiaceae--2:capture_genus_counter=g__Caulobacter--3||g__Pseudohoeflea--2:capture_order_counter=o__Caulobacterales--3||o__Rhizobiales--2:capture_phylum_counter=p__Proteobacteria--5:capture_species_counter=s__Caulobacter rhizosphaerae--1||s__Caulobacter sp001426905--2||s__Pseudohoeflea suaedae--2:evalue_avg=2.4200000000000963e-36:evalue_max=1.21e-35:evalue_min=1.06e-82:evalue_std=5.411284505549438e-36:evalue_sum=1.2100000000000481e-35:gapopen_avg=0.0:gapopen_max=0.0:gapopen_min=0.0:gapopen_std=0.0:gapopen_sum=0.0:gtdb_class_counter=:gtdb_domain_counter=:gtdb_family_counter=:gtdb_genus_counter=:gtdb_order_counter=:gtdb_phylum_counter=:gtdb_species_counter=:heptad_counter=MCP-36H--5:lbd_counter=:length_avg=116.8:length_max=153.0:length_min=67.0:length_std=37.59920211919397:length_sum=584.0:mismatch_avg=6.4:mismatch_max=14.0:mismatch_min=0.0:mismatch_std=6.228964600958975:mismatch_sum=32.0:name=N620607:qcovhsp_avg=99.67999999999999:qcovhsp_max=100.0:qcovhsp_min=98.4:qcovhsp_std=0.7155417527999302:qcovhsp_sum=498.4:qend_avg=117.0:qend_max=153.0:qend_min=67.0:qend_std=37.62313118282422:qend_sum=585.0:qstart_avg=1.2:qstart_max=2.0:qstart_min=1.0:qstart_std=0.4472135954999579:qstart_sum=6.0:ref_name_counter=GB_GCA_017744495.1_protein.faa_JAGIBE010000081.1_5@PF00015_full_PFAM.1.126--1||GB_GCA_017745235.1_protein.faa_JAGHZU010000001.1_414@PF00015_full_PFAM.404.573--2||RS_GCF_001426905.1_protein.faa_NZ_LMFQ01000020.1_161@PF00015_full_PFAM.411.580--1||RS_GCF_004342605.1_protein.faa_NZ_SLZL01000010.1_192@PF00015_full_PFAM.406.577--1:scovhsp_avg=71.76:scovhsp_max=90.5:scovhsp_min=53.6:scovhsp_std=18.256313976265858:scovhsp_sum=358.8:send_avg=121.4:send_max=155.0:send_min=82.0:send_std=33.133065055922614:send_sum=607.0:sstart_avg=5.6:sstart_max=16.0:sstart_min=1.0:sstart_std=5.9833101206606365:sstart_sum=28.0])0.917:0.0129934[&&NHX:Sample_counter=rhizpot1--1||rhizpot2--2||rhizpot3--3:Type_counter=GTDB--1||capture--6:besthit_avg=95.5:besthit_max=100.0:besthit_min=90.8:besthit_std=3.871692136521188:besthit_sum=477.5:bitscore_avg=189.2:bitscore_max=242.0:bitscore_min=117.0:bitscore_std=53.597574571989725:bitscore_sum=946.0:capture_class_counter=c__Alphaproteobacteria--6:capture_domain_counter=d__Bacteria--6:capture_family_counter=f__Caulobacteraceae--3||f__Rhizobiaceae--3:capture_genus_counter=g__Allorhizobium--1||g__Caulobacter--3||g__Pseudohoeflea--2:capture_order_counter=o__Caulobacterales--3||o__Rhizobiales--3:capture_phylum_counter=p__Proteobacteria--6:capture_species_counter=s__Allorhizobium daejeonense--1||s__Caulobacter rhizosphaerae--1||s__Caulobacter sp001426905--2||s__Pseudohoeflea suaedae--2:evalue_avg=2.4200000000000963e-36:evalue_max=1.21e-35:evalue_min=1.06e-82:evalue_std=5.411284505549437e-36:evalue_sum=1.2100000000000481e-35:gapopen_avg=0.0:gapopen_max=0.0:gapopen_min=0.0:gapopen_std=0.0:gapopen_sum=0.0:gtdb_class_counter=c__Alphaproteobacteria--1:gtdb_domain_counter=d__Bacteria--1:gtdb_family_counter=f__Caulobacteraceae--1:gtdb_genus_counter=g__Caulobacter--1:gtdb_order_counter=o__Caulobacterales--1:gtdb_phylum_counter=p__Proteobacteria--1:gtdb_species_counter=s__Caulobacter sp001426905--1:heptad_counter=MCP-36H--7:lbd_counter=:lca_tree=s__Caulobacter sp001426905:length_avg=116.8:length_max=153.0:length_min=67.0:length_std=37.59920211919396:length_sum=584.0:mismatch_avg=6.4:mismatch_max=14.0:mismatch_min=0.0:mismatch_std=6.2289646009589745:mismatch_sum=32.0:name=N620608:qcovhsp_avg=99.67999999999999:qcovhsp_max=100.0:qcovhsp_min=98.4:qcovhsp_std=0.7155417527999302:qcovhsp_sum=498.4:qend_avg=117.0:qend_max=153.0:qend_min=67.0:qend_std=37.62313118282422:qend_sum=585.0:qstart_avg=1.2:qstart_max=2.0:qstart_min=1.0:qstart_std=0.4472135954999579:qstart_sum=6.0:ref_name_counter=GB_GCA_017744495.1_protein.faa_JAGIBE010000081.1_5@PF00015_full_PFAM.1.126--1||GB_GCA_017745235.1_protein.faa_JAGHZU010000001.1_414@PF00015_full_PFAM.404.573--2||RS_GCF_001426905.1_protein.faa_NZ_LMFQ01000020.1_161@PF00015_full_PFAM.411.580--1||RS_GCF_004342605.1_protein.faa_NZ_SLZL01000010.1_192@PF00015_full_PFAM.406.577--1:scovhsp_avg=71.76:scovhsp_max=90.5:scovhsp_min=53.6:scovhsp_std=18.256313976265858:scovhsp_sum=358.8:send_avg=121.4:send_max=155.0:send_min=82.0:send_std=33.13306505592261:send_sum=607.0:sstart_avg=5.6:sstart_max=16.0:sstart_min=1.0:sstart_std=5.9833101206606365:sstart_sum=28.0])0:5e-09[&&NHX:Sample_counter=rhizpot1--4||rhizpot2--4||rhizpot3--7:Type_counter=GTDB--5||capture--15:besthit_avg=93.0:besthit_max=100.0:besthit_min=75.8:besthit_std=5.963360350227602:besthit_sum=1209.0:bitscore_avg=209.6153846153846:bitscore_max=246.0:bitscore_min=117.0:bitscore_std=41.96136806940892:bitscore_sum=2725.0:capture_class_counter=c__Alphaproteobacteria--15:capture_domain_counter=d__Bacteria--15:capture_family_counter=f__Caulobacteraceae--7||f__Rhizobiaceae--8:capture_genus_counter=g__Allorhizobium--1||g__Caulobacter--7||g__Hoeflea--2||g__Pseudohoeflea--2||g__Rhizobium--3:capture_order_counter=o__Caulobacterales--7||o__Rhizobiales--8:capture_phylum_counter=p__Proteobacteria--15:capture_species_counter=s__Allorhizobium daejeonense--1||s__Caulobacter henricii_C--1||s__Caulobacter henricii_D--1||s__Caulobacter rhizosphaerae--1||s__Caulobacter sp000426025--1||s__Caulobacter sp001426905--3||s__Hoeflea sp902498795--2||s__Pseudohoeflea suaedae--2||s__Rhizobium sp900470805--3:evalue_avg=9.307692307692679e-37:evalue_max=1.21e-35:evalue_min=2.56e-84:evalue_std=3.355936187162625e-36:evalue_sum=1.2100000000000481e-35:gapopen_avg=0.0:gapopen_max=0.0:gapopen_min=0.0:gapopen_std=0.0:gapopen_sum=0.0:gtdb_class_counter=c__Alphaproteobacteria--5:gtdb_domain_counter=d__Bacteria--5:gtdb_family_counter=f__Caulobacteraceae--5:gtdb_genus_counter=g__Caulobacter--5:gtdb_order_counter=o__Caulobacterales--5:gtdb_phylum_counter=p__Proteobacteria--5:gtdb_species_counter=s__Caulobacter sp000019145--1||s__Caulobacter sp000281955--1||s__Caulobacter sp001426905--1||s__Caulobacter sp001427665--1||s__Caulobacter sp011058465--1:heptad_counter=MCP-36H--20:lbd_counter=:lca_tree=g__Caulobacter:length_avg=131.84615384615384:length_max=153.0:length_min=67.0:length_std=28.673001685226915:length_sum=1714.0:mismatch_avg=10.153846153846153:mismatch_max=37.0:mismatch_min=0.0:mismatch_std=9.308116116649256:mismatch_sum=132.0:name=N620609:qcovhsp_avg=99.82307692307691:qcovhsp_max=100.0:qcovhsp_min=98.4:qcovhsp_std=0.46931483063761054:qcovhsp_sum=1297.6999999999998:qend_avg=132.0:qend_max=153.0:qend_min=67.0:qend_std=28.696689704563486:qend_sum=1716.0:qstart_avg=1.1538461538461537:qstart_max=2.0:qstart_min=1.0:qstart_std=0.3755338080994054:qstart_sum=15.0:ref_name_counter=GB_GCA_017744495.1_protein.faa_JAGIBE010000081.1_5@PF00015_full_PFAM.1.126--1||GB_GCA_017745235.1_protein.faa_JAGHZU010000001.1_414@PF00015_full_PFAM.404.573--3||RS_GCF_000745545.1_protein.faa_NZ_JQJN01000008.1_177@PF00015_full_PFAM.406.574--2||RS_GCF_001426905.1_protein.faa_NZ_LMFQ01000020.1_161@PF00015_full_PFAM.411.580--1||RS_GCF_002858865.1_protein.faa_NZ_PJRR01000015.1_105@PF00015_full_PFAM.404.577--5||RS_GCF_004342605.1_protein.faa_NZ_SLZL01000010.1_192@PF00015_full_PFAM.406.577--1:scovhsp_avg=78.29230769230769:scovhsp_max=90.5:scovhsp_min=53.6:scovhsp_std=14.090390433345084:scovhsp_sum=1017.8:send_avg=135.6153846153846:send_max=155.0:send_min=82.0:send_std=27.091014689802172:send_sum=1763.0:sstart_avg=4.769230769230769:sstart_max=16.0:sstart_min=1.0:sstart_std=4.935481167928245:sstart_sum=62.0],((((27d1a35b-6ed5-4acf-bccb-09b032f0a715_6@MCPsignal.420.542:0.0733563[&&NHX:Sample=rhizpot3:Type=capture:capture_class=c__Alphaproteobacteria:capture_domain=d__Bacteria:capture_family=f__Caulobacteraceae:capture_genus=g__Caulobacter:capture_order=o__Caulobacterales:capture_phylum=p__Proteobacteria:capture_species=s__Caulobacter sp000426025:heptad=MCP-36H],(ebb0a2e7-df3e-449b-bb0c-16c798774d69_4@MCPsignal.177.289:0.0184369[&&NHX:Sample=rhizpot3:Type=capture:capture_class=c__Alphaproteobacteria:capture_domain=d__Bacteria:capture_family=f__Caulobacteraceae:capture_genus=g__Caulobacter:capture_order=o__Caulobacterales:capture_phylum=p__Proteobacteria:capture_species=s__Caulobacter sp000426025:heptad=MCP-36H],(676a1c61-a663-4761-8fe9-be460db88568_4@MCPsignal.88.145:5e-09[&&NHX:Sample=rhizpot1:Type=capture:besthit=98.2:bitscore=101.0:capture_class=c__Alphaproteobacteria:capture_domain=d__Bacteria:capture_family=f__Rhizobiaceae:capture_genus=g__Rhizobium:capture_order=o__Rhizobiales:capture_phylum=p__Proteobacteria:capture_species=s__Rhizobium sp012641405:evalue=7.2e-30:gapopen=0.0:heptad=MCP-36H:length=57.0:mismatch=1.0:qcovhsp=100.0:qend=57.0:qstart=1.0:ref_name=RS_GCF_002737765.1_protein.faa_NZ_PEGG01000096.1_9@PF00015_full_PFAM.405.495:scovhsp=63.3:send=75.0:sstart=19.0],((aa43f982-dd15-4d71-b5fa-1357634f4069_5@MCPsignal.237.293:5e-09[&&NHX:Sample=rhizpot3:Type=capture:capture_class=c__Holophagae:capture_domain=d__Bacteria:capture_family=f__Holophagaceae:capture_genus=g__Geothrix:capture_order=o__Holophagales:capture_phylum=p__Acidobacteriota:capture_species=s__Geothrix sp903873655:heptad=MCP-36H],613f2a7d-1b3b-481f-be78-844fe3c814cd_2@MCPsignal.263.375:0.0573433[&&NHX:Sample=rhizpot1:Type=capture:capture_class=c__Fibrobacteria:capture_domain=d__Bacteria:capture_family=f__Fibrobacteraceae:capture_genus=g__CAIRAY01:capture_order=o__Fibrobacterales:capture_phylum=p__Fibrobacterota:capture_species=s__CAIRAY01 sp903876665:heptad=MCP-36H])0:6e-09[&&NHX:Sample_counter=rhizpot1--1||rhizpot3--1:Type_counter=capture--2:capture_class_counter=c__Fibrobacteria--1||c__Holophagae--1:capture_domain_counter=d__Bacteria--2:capture_family_counter=f__Fibrobacteraceae--1||f__Holophagaceae--1:capture_genus_counter=g__CAIRAY01--1||g__Geothrix--1:capture_order_counter=o__Fibrobacterales--1||o__Holophagales--1:capture_phylum_counter=p__Acidobacteriota--1||p__Fibrobacterota--1:capture_species_counter=s__CAIRAY01 sp903876665--1||s__Geothrix sp903873655--1:gtdb_class_counter=:gtdb_domain_counter=:gtdb_family_counter=:gtdb_genus_counter=:gtdb_order_counter=:gtdb_phylum_counter=:gtdb_species_counter=:heptad_counter=MCP-36H--2:lbd_counter=:name=N620615:ref_name_counter=],1cd6cafa-878a-46e4-adec-025c35ddfa3b_3@MCPsignal.148.219:5e-09)0.329:5e-09[&&NHX:Sample_counter=rhizpot1--1||rhizpot3--1:Type_counter=capture--2:capture_class_counter=c__Fibrobacteria--1||c__Holophagae--1:capture_domain_counter=d__Bacteria--2:capture_family_counter=f__Fibrobacteraceae--1||f__Holophagaceae--1:capture_genus_counter=g__CAIRAY01--1||g__Geothrix--1:capture_order_counter=o__Fibrobacterales--1||o__Holophagales--1:capture_phylum_counter=p__Acidobacteriota--1||p__Fibrobacterota--1:capture_species_counter=s__CAIRAY01 sp903876665--1||s__Geothrix sp903873655--1:gtdb_class_counter=:gtdb_domain_counter=:gtdb_family_counter=:gtdb_genus_counter=:gtdb_order_counter=:gtdb_phylum_counter=:gtdb_species_counter=:heptad_counter=MCP-36H--2:lbd_counter=:name=N620617:ref_name_counter=])0.927:0.0820233[&&NHX:Sample_counter=rhizpot1--2||rhizpot3--1:Type_counter=capture--3:besthit_avg=98.2:besthit_max=98.2:besthit_min=98.2:besthit_std=0:besthit_sum=98.2:bitscore_avg=101.0:bitscore_max=101.0:bitscore_min=101.0:bitscore_std=0:bitscore_sum=101.0:capture_class_counter=c__Alphaproteobacteria--1||c__Fibrobacteria--1||c__Holophagae--1:capture_domain_counter=d__Bacteria--3:capture_family_counter=f__Fibrobacteraceae--1||f__Holophagaceae--1||f__Rhizobiaceae--1:capture_genus_counter=g__CAIRAY01--1||g__Geothrix--1||g__Rhizobium--1:capture_order_counter=o__Fibrobacterales--1||o__Holophagales--1||o__Rhizobiales--1:capture_phylum_counter=p__Acidobacteriota--1||p__Fibrobacterota--1||p__Proteobacteria--1:capture_species_counter=s__CAIRAY01 sp903876665--1||s__Geothrix sp903873655--1||s__Rhizobium sp012641405--1:evalue_avg=7.2e-30:evalue_max=7.2e-30:evalue_min=7.2e-30:evalue_std=0:evalue_sum=7.2e-30:gapopen_avg=0.0:gapopen_max=0.0:gapopen_min=0.0:gapopen_std=0:gapopen_sum=0.0:gtdb_class_counter=:gtdb_domain_counter=:gtdb_family_counter=:gtdb_genus_counter=:gtdb_order_counter=:gtdb_phylum_counter=:gtdb_species_counter=:heptad_counter=MCP-36H--3:lbd_counter=:length_avg=57.0:length_max=57.0:length_min=57.0:length_std=0:length_sum=57.0:mismatch_avg=1.0:mismatch_max=1.0:mismatch_min=1.0:mismatch_std=0:mismatch_sum=1.0:name=N620618:qcovhsp_avg=100.0:qcovhsp_max=100.0:qcovhsp_min=100.0:qcovhsp_std=0:qcovhsp_sum=100.0:qend_avg=57.0:qend_max=57.0:qend_min=57.0:qend_std=0:qend_sum=57.0:qstart_avg=1.0:qstart_max=1.0:qstart_min=1.0:qstart_std=0:qstart_sum=1.0:ref_name_counter=RS_GCF_002737765.1_protein.faa_NZ_PEGG01000096.1_9@PF00015_full_PFAM.405.495--1:scovhsp_avg=63.3:scovhsp_max=63.3:scovhsp_min=63.3:scovhsp_std=0:scovhsp_sum=63.3:send_avg=75.0:send_max=75.0:send_min=75.0:send_std=0:send_sum=75.0:sstart_avg=19.0:sstart_max=19.0:sstart_min=19.0:sstart_std=0:sstart_sum=19.0])0.71:0.0284816[&&NHX:Sample_counter=rhizpot1--2||rhizpot3--2:Type_counter=capture--4:besthit_avg=98.2:besthit_max=98.2:besthit_min=98.2:besthit_std=0:besthit_sum=98.2:bitscore_avg=101.0:bitscore_max=101.0:bitscore_min=101.0:bitscore_std=0:bitscore_sum=101.0:capture_class_counter=c__Alphaproteobacteria--2||c__Fibrobacteria--1||c__Holophagae--1:capture_domain_counter=d__Bacteria--4:capture_family_counter=f__Caulobacteraceae--1||f__Fibrobacteraceae--1||f__Holophagaceae--1||f__Rhizobiaceae--1:capture_genus_counter=g__CAIRAY01--1||g__Caulobacter--1||g__Geothrix--1||g__Rhizobium--1:capture_order_counter=o__Caulobacterales--1||o__Fibrobacterales--1||o__Holophagales--1||o__Rhizobiales--1:capture_phylum_counter=p__Acidobacteriota--1||p__Fibrobacterota--1||p__Proteobacteria--2:capture_species_counter=s__CAIRAY01 sp903876665--1||s__Caulobacter sp000426025--1||s__Geothrix sp903873655--1||s__Rhizobium sp012641405--1:evalue_avg=7.2e-30:evalue_max=7.2e-30:evalue_min=7.2e-30:evalue_std=0:evalue_sum=7.2e-30:gapopen_avg=0.0:gapopen_max=0.0:gapopen_min=0.0:gapopen_std=0:gapopen_sum=0.0:gtdb_class_counter=:gtdb_domain_counter=:gtdb_family_counter=:gtdb_genus_counter=:gtdb_order_counter=:gtdb_phylum_counter=:gtdb_species_counter=:heptad_counter=MCP-36H--4:lbd_counter=:length_avg=57.0:length_max=57.0:length_min=57.0:length_std=0:length_sum=57.0:mismatch_avg=1.0:mismatch_max=1.0:mismatch_min=1.0:mismatch_std=0:mismatch_sum=1.0:name=N620619:qcovhsp_avg=100.0:qcovhsp_max=100.0:qcovhsp_min=100.0:qcovhsp_std=0:qcovhsp_sum=100.0:qend_avg=57.0:qend_max=57.0:qend_min=57.0:qend_std=0:qend_sum=57.0:qstart_avg=1.0:qstart_max=1.0:qstart_min=1.0:qstart_std=0:qstart_sum=1.0:ref_name_counter=RS_GCF_002737765.1_protein.faa_NZ_PEGG01000096.1_9@PF00015_full_PFAM.405.495--1:scovhsp_avg=63.3:scovhsp_max=63.3:scovhsp_min=63.3:scovhsp_std=0:scovhsp_sum=63.3:send_avg=75.0:send_max=75.0:send_min=75.0:send_std=0:send_sum=75.0:sstart_avg=19.0:sstart_max=19.0:sstart_min=19.0:sstart_std=0:sstart_sum=19.0])0.486:0.0187139[&&NHX:Sample_counter=rhizpot1--2||rhizpot3--3:Type_counter=capture--5:besthit_avg=98.2:besthit_max=98.2:besthit_min=98.2:besthit_std=0:besthit_sum=98.2:bitscore_avg=101.0:bitscore_max=101.0:bitscore_min=101.0:bitscore_std=0:bitscore_sum=101.0:capture_class_counter=c__Alphaproteobacteria--3||c__Fibrobacteria--1||c__Holophagae--1:capture_domain_counter=d__Bacteria--5:capture_family_counter=f__Caulobacteraceae--2||f__Fibrobacteraceae--1||f__Holophagaceae--1||f__Rhizobiaceae--1:capture_genus_counter=g__CAIRAY01--1||g__Caulobacter--2||g__Geothrix--1||g__Rhizobium--1:capture_order_counter=o__Caulobacterales--2||o__Fibrobacterales--1||o__Holophagales--1||o__Rhizobiales--1:capture_phylum_counter=p__Acidobacteriota--1||p__Fibrobacterota--1||p__Proteobacteria--3:capture_species_counter=s__CAIRAY01 sp903876665--1||s__Caulobacter sp000426025--2||s__Geothrix sp903873655--1||s__Rhizobium sp012641405--1:evalue_avg=7.2e-30:evalue_max=7.2e-30:evalue_min=7.2e-30:evalue_std=0:evalue_sum=7.2e-30:gapopen_avg=0.0:gapopen_max=0.0:gapopen_min=0.0:gapopen_std=0:gapopen_sum=0.0:gtdb_class_counter=:gtdb_domain_counter=:gtdb_family_counter=:gtdb_genus_counter=:gtdb_order_counter=:gtdb_phylum_counter=:gtdb_species_counter=:heptad_counter=MCP-36H--5:lbd_counter=:length_avg=57.0:length_max=57.0:length_min=57.0:length_std=0:length_sum=57.0:mismatch_avg=1.0:mismatch_max=1.0:mismatch_min=1.0:mismatch_std=0:mismatch_sum=1.0:name=N620620:qcovhsp_avg=100.0:qcovhsp_max=100.0:qcovhsp_min=100.0:qcovhsp_std=0:qcovhsp_sum=100.0:qend_avg=57.0:qend_max=57.0:qend_min=57.0:qend_std=0:qend_sum=57.0:qstart_avg=1.0:qstart_max=1.0:qstart_min=1.0:qstart_std=0:qstart_sum=1.0:ref_name_counter=RS_GCF_002737765.1_protein.faa_NZ_PEGG01000096.1_9@PF00015_full_PFAM.405.495--1:scovhsp_avg=63.3:scovhsp_max=63.3:scovhsp_min=63.3:scovhsp_std=0:scovhsp_sum=63.3:send_avg=75.0:send_max=75.0:send_min=75.0:send_std=0:send_sum=75.0:sstart_avg=19.0:sstart_max=19.0:sstart_min=19.0:sstart_std=0:sstart_sum=19.0],(05db10a2-8b82-4376-9acb-eb1469d80e24_5@MCPsignal.130.187:5e-09[&&NHX:Sample=rhizpot1:Type=capture:capture_class=c__Gemmatimonadetes:capture_domain=d__Bacteria:capture_family=f__Gemmatimonadaceae:capture_genus=g__Gemmatimonas:capture_order=o__Gemmatimonadales:capture_phylum=p__Gemmatimonadota:capture_species=s__Gemmatimonas sp002483225:heptad=MCP-36H],(33f3fe66-b044-44a6-8011-b373960d7065_1@MCPsignal.259.324:0.0255299[&&NHX:Sample=rhizpot3:Type=capture:capture_class=c__Alphaproteobacteria:capture_domain=d__Bacteria:capture_family=f__Caulobacteraceae:capture_genus=g__Caulobacter:capture_order=o__Caulobacterales:capture_phylum=p__Proteobacteria:capture_species=s__Caulobacter sp001556515:heptad=MCP-36H],c3ea3a29-d7ba-4149-9cc9-b08da9f59d6a_1@MCPsignal.136.207:0.0255923[&&NHX:Sample=rhizpot2:Type=capture:capture_class=c__Holophagae:capture_domain=d__Bacteria:capture_family=f__Holophagaceae:capture_genus=g__Geothrix:capture_order=o__Holophagales:capture_phylum=p__Acidobacteriota:capture_species=s__Geothrix sp016721195:heptad=MCP-36H])0.034:0.0239316[&&NHX:Sample_counter=rhizpot2--1||rhizpot3--1:Type_counter=capture--2:capture_class_counter=c__Alphaproteobacteria--1||c__Holophagae--1:capture_domain_counter=d__Bacteria--2:capture_family_counter=f__Caulobacteraceae--1||f__Holophagaceae--1:capture_genus_counter=g__Caulobacter--1||g__Geothrix--1:capture_order_counter=o__Caulobacterales--1||o__Holophagales--1:capture_phylum_counter=p__Acidobacteriota--1||p__Proteobacteria--1:capture_species_counter=s__Caulobacter sp001556515--1||s__Geothrix sp016721195--1:gtdb_class_counter=:gtdb_domain_counter=:gtdb_family_counter=:gtdb_genus_counter=:gtdb_order_counter=:gtdb_phylum_counter=:gtdb_species_counter=:heptad_counter=MCP-36H--2:lbd_counter=:name=N620624:ref_name_counter=])0:5e-09[&&NHX:Sample_counter=rhizpot1--1||rhizpot2--1||rhizpot3--1:Type_counter=capture--3:capture_class_counter=c__Alphaproteobacteria--1||c__Gemmatimonadetes--1||c__Holophagae--1:capture_domain_counter=d__Bacteria--3:capture_family_counter=f__Caulobacteraceae--1||f__Gemmatimonadaceae--1||f__Holophagaceae--1:capture_genus_counter=g__Caulobacter--1||g__Gemmatimonas--1||g__Geothrix--1:capture_order_counter=o__Caulobacterales--1||o__Gemmatimonadales--1||o__Holophagales--1:capture_phylum_counter=p__Acidobacteriota--1||p__Gemmatimonadota--1||p__Proteobacteria--1:capture_species_counter=s__Caulobacter sp001556515--1||s__Gemmatimonas sp002483225--1||s__Geothrix sp016721195--1:gtdb_class_counter=:gtdb_domain_counter=:gtdb_family_counter=:gtdb_genus_counter=:gtdb_order_counter=:gtdb_phylum_counter=:gtdb_species_counter=:heptad_counter=MCP-36H--3:lbd_counter=:name=N620625:ref_name_counter=])0:1.3e-08[&&NHX:Sample_counter=rhizpot1--3||rhizpot2--1||rhizpot3--4:Type_counter=capture--8:besthit_avg=98.2:besthit_max=98.2:besthit_min=98.2:besthit_std=0:besthit_sum=98.2:bitscore_avg=101.0:bitscore_max=101.0:bitscore_min=101.0:bitscore_std=0:bitscore_sum=101.0:capture_class_counter=c__Alphaproteobacteria--4||c__Fibrobacteria--1||c__Gemmatimonadetes--1||c__Holophagae--2:capture_domain_counter=d__Bacteria--8:capture_family_counter=f__Caulobacteraceae--3||f__Fibrobacteraceae--1||f__Gemmatimonadaceae--1||f__Holophagaceae--2||f__Rhizobiaceae--1:capture_genus_counter=g__CAIRAY01--1||g__Caulobacter--3||g__Gemmatimonas--1||g__Geothrix--2||g__Rhizobium--1:capture_order_counter=o__Caulobacterales--3||o__Fibrobacterales--1||o__Gemmatimonadales--1||o__Holophagales--2||o__Rhizobiales--1:capture_phylum_counter=p__Acidobacteriota--2||p__Fibrobacterota--1||p__Gemmatimonadota--1||p__Proteobacteria--4:capture_species_counter=s__CAIRAY01 sp903876665--1||s__Caulobacter sp000426025--2||s__Caulobacter sp001556515--1||s__Gemmatimonas sp002483225--1||s__Geothrix sp016721195--1||s__Geothrix sp903873655--1||s__Rhizobium sp012641405--1:evalue_avg=7.2e-30:evalue_max=7.2e-30:evalue_min=7.2e-30:evalue_std=0:evalue_sum=7.2e-30:gapopen_avg=0.0:gapopen_max=0.0:gapopen_min=0.0:gapopen_std=0:gapopen_sum=0.0:gtdb_class_counter=:gtdb_domain_counter=:gtdb_family_counter=:gtdb_genus_counter=:gtdb_order_counter=:gtdb_phylum_counter=:gtdb_species_counter=:heptad_counter=MCP-36H--8:lbd_counter=:length_avg=57.0:length_max=57.0:length_min=57.0:length_std=0:length_sum=57.0:mismatch_avg=1.0:mismatch_max=1.0:mismatch_min=1.0:mismatch_std=0:mismatch_sum=1.0:name=N620626:qcovhsp_avg=100.0:qcovhsp_max=100.0:qcovhsp_min=100.0:qcovhsp_std=0:qcovhsp_sum=100.0:qend_avg=57.0:qend_max=57.0:qend_min=57.0:qend_std=0:qend_sum=57.0:qstart_avg=1.0:qstart_max=1.0:qstart_min=1.0:qstart_std=0:qstart_sum=1.0:ref_name_counter=RS_GCF_002737765.1_protein.faa_NZ_PEGG01000096.1_9@PF00015_full_PFAM.405.495--1:scovhsp_avg=63.3:scovhsp_max=63.3:scovhsp_min=63.3:scovhsp_std=0:scovhsp_sum=63.3:send_avg=75.0:send_max=75.0:send_min=75.0:send_std=0:send_sum=75.0:sstart_avg=19.0:sstart_max=19.0:sstart_min=19.0:sstart_std=0:sstart_sum=19.0],((RS_GCF_010977555.1_protein.faa_NZ_CP048815.1_363@PF00015_full_PFAM.411.576:5e-09[&&NHX:Type=GTDB:gtdb_class=c__Alphaproteobacteria:gtdb_domain=d__Bacteria:gtdb_family=f__Caulobacteraceae:gtdb_genus=g__Caulobacter:gtdb_order=o__Caulobacterales:gtdb_phylum=p__Proteobacteria:gtdb_species=s__Caulobacter rhizosphaerae:heptad=MCP-36H:species=d__Bacteria_p__Proteobacteria_c__Alphaproteobacteria_o__Caulobacterales_f__Caulobacteraceae_g__Caulobacter_s__Caulobacter rhizosphaerae],RS_GCF_010977555.1_protein.faa_NZ_CP048815.1_3581@PF00015_full_PFAM.407.574:5e-09[&&NHX:Type=GTDB:gtdb_class=c__Alphaproteobacteria:gtdb_domain=d__Bacteria:gtdb_family=f__Caulobacteraceae:gtdb_genus=g__Caulobacter:gtdb_order=o__Caulobacterales:gtdb_phylum=p__Proteobacteria:gtdb_species=s__Caulobacter rhizosphaerae:heptad=MCP-36H:species=d__Bacteria_p__Proteobacteria_c__Alphaproteobacteria_o__Caulobacterales_f__Caulobacteraceae_g__Caulobacter_s__Caulobacter rhizosphaerae])0:5e-09[&&NHX:Sample_counter=:Type_counter=GTDB--2:capture_class_counter=:capture_domain_counter=:capture_family_counter=:capture_genus_counter=:capture_order_counter=:capture_phylum_counter=:capture_species_counter=:evoltype=D:gtdb_class_counter=c__Alphaproteobacteria--2:gtdb_domain_counter=d__Bacteria--2:gtdb_family_counter=f__Caulobacteraceae--2:gtdb_genus_counter=g__Caulobacter--2:gtdb_order_counter=o__Caulobacterales--2:gtdb_phylum_counter=p__Proteobacteria--2:gtdb_species_counter=s__Caulobacter rhizosphaerae--2:heptad_counter=MCP-36H--2:lbd_counter=:lca=d__Bacteria:lca_tree=s__Caulobacter rhizosphaerae:name=N620629:ref_name_counter=],(RS_GCF_000745545.1_protein.faa_NZ_JQJN01000008.1_177@PF00015_full_PFAM.406.574:5e-09[&&NHX:Type=GTDB:gtdb_class=c__Alphaproteobacteria:gtdb_domain=d__Bacteria:gtdb_family=f__Caulobacteraceae:gtdb_genus=g__Caulobacter:gtdb_order=o__Caulobacterales:gtdb_phylum=p__Proteobacteria:gtdb_species=s__Caulobacter henricii_C:heptad=MCP-36H:species=d__Bacteria_p__Proteobacteria_c__Alphaproteobacteria_o__Caulobacterales_f__Caulobacteraceae_g__Caulobacter_s__Caulobacter henricii_C],(((RS_GCF_004342605.1_protein.faa_NZ_SLZL01000010.1_192@PF00015_full_PFAM.406.577:0.00425075[&&NHX:Type=GTDB:gtdb_class=c__Alphaproteobacteria:gtdb_domain=d__Bacteria:gtdb_family=f__Caulobacteraceae:gtdb_genus=g__Caulobacter:gtdb_order=o__Caulobacterales:gtdb_phylum=p__Proteobacteria:gtdb_species=s__Caulobacter sp004342605:heptad=MCP-36H:species=d__Bacteria_p__Proteobacteria_c__Alphaproteobacteria_o__Caulobacterales_f__Caulobacteraceae_g__Caulobacter_s__Caulobacter sp004342605],RS_GCF_007828975.1_protein.faa_NZ_VIVU01000006.1_27@PF00015_full_PFAM.407.575:5e-09[&&NHX:Type=GTDB:gtdb_class=c__Alphaproteobacteria:gtdb_domain=d__Bacteria:gtdb_family=f__Caulobacteraceae:gtdb_genus=g__Caulobacter:gtdb_order=o__Caulobacterales:gtdb_phylum=p__Proteobacteria:gtdb_species=s__Caulobacter henricii_D:heptad=MCP-36H:species=d__Bacteria_p__Proteobacteria_c__Alphaproteobacteria_o__Caulobacterales_f__Caulobacteraceae_g__Caulobacter_s__Caulobacter henricii_D])0:5e-09[&&NHX:Sample_counter=:Type_counter=GTDB--2:capture_class_counter=:capture_domain_counter=:capture_family_counter=:capture_genus_counter=:capture_order_counter=:capture_phylum_counter=:capture_species_counter=:evoltype=D:gtdb_class_counter=c__Alphaproteobacteria--2:gtdb_domain_counter=d__Bacteria--2:gtdb_family_counter=f__Caulobacteraceae--2:gtdb_genus_counter=g__Caulobacter--2:gtdb_order_counter=o__Caulobacterales--2:gtdb_phylum_counter=p__Proteobacteria--2:gtdb_species_counter=s__Caulobacter henricii_D--1||s__Caulobacter sp004342605--1:heptad_counter=MCP-36H--2:lbd_counter=:lca=d__Bacteria:lca_tree=g__Caulobacter:name=N620633:ref_name_counter=],(RS_GCF_000712075.1_protein.faa_NZ_JONW01000006.1_385@PF00015_full_PFAM.405.572:0.0180803[&&NHX:Type=GTDB:gtdb_class=c__Alphaproteobacteria:gtdb_domain=d__Bacteria:gtdb_family=f__Caulobacteraceae:gtdb_genus=g__Caulobacter:gtdb_order=o__Caulobacterales:gtdb_phylum=p__Proteobacteria:gtdb_species=s__Caulobacter sp000712075:heptad=MCP-36H:species=d__Bacteria_p__Proteobacteria_c__Alphaproteobacteria_o__Caulobacterales_f__Caulobacteraceae_g__Caulobacter_s__Caulobacter sp000712075],(RS_GCF_000426025.1_protein.faa_NZ_AUEO01000009.1_112@PF00015_full_PFAM.405.576:6e-09[&&NHX:Type=GTDB:gtdb_class=c__Alphaproteobacteria:gtdb_domain=d__Bacteria:gtdb_family=f__Caulobacteraceae:gtdb_genus=g__Caulobacter:gtdb_order=o__Caulobacterales:gtdb_phylum=p__Proteobacteria:gtdb_species=s__Caulobacter sp000426025:heptad=MCP-36H:species=d__Bacteria_p__Proteobacteria_c__Alphaproteobacteria_o__Caulobacterales_f__Caulobacteraceae_g__Caulobacter_s__Caulobacter sp000426025],(RS_GCF_011045195.1_protein.faa_NZ_CP049199.1_348@PF00015_full_PFAM.401.587:5e-09[&&NHX:Type=GTDB:gtdb_class=c__Alphaproteobacteria:gtdb_domain=d__Bacteria:gtdb_family=f__Caulobacteraceae:gtdb_genus=g__Caulobacter:gtdb_order=o__Caulobacterales:gtdb_phylum=p__Proteobacteria:gtdb_species=s__Caulobacter soli:heptad=MCP-36H:species=d__Bacteria_p__Proteobacteria_c__Alphaproteobacteria_o__Caulobacterales_f__Caulobacteraceae_g__Caulobacter_s__Caulobacter soli],RS_GCF_011045195.1_protein.faa_NZ_CP049199.1_584@PF00015_full_PFAM.406.575:5e-09[&&NHX:Type=GTDB:gtdb_class=c__Alphaproteobacteria:gtdb_domain=d__Bacteria:gtdb_family=f__Caulobacteraceae:gtdb_genus=g__Caulobacter:gtdb_order=o__Caulobacterales:gtdb_phylum=p__Proteobacteria:gtdb_species=s__Caulobacter soli:heptad=MCP-36H:species=d__Bacteria_p__Proteobacteria_c__Alphaproteobacteria_o__Caulobacterales_f__Caulobacteraceae_g__Caulobacter_s__Caulobacter soli])0.951:0.0176651[&&NHX:Sample_counter=:Type_counter=GTDB--2:capture_class_counter=:capture_domain_counter=:capture_family_counter=:capture_genus_counter=:capture_order_counter=:capture_phylum_counter=:capture_species_counter=:evoltype=D:gtdb_class_counter=c__Alphaproteobacteria--2:gtdb_domain_counter=d__Bacteria--2:gtdb_family_counter=f__Caulobacteraceae--2:gtdb_genus_counter=g__Caulobacter--2:gtdb_order_counter=o__Caulobacterales--2:gtdb_phylum_counter=p__Proteobacteria--2:gtdb_species_counter=s__Caulobacter soli--2:heptad_counter=MCP-36H--2:lbd_counter=:lca=d__Bacteria:lca_tree=s__Caulobacter soli:name=N620638:ref_name_counter=])0.385:0.00866421[&&NHX:Sample_counter=:Type_counter=GTDB--3:capture_class_counter=:capture_domain_counter=:capture_family_counter=:capture_genus_counter=:capture_order_counter=:capture_phylum_counter=:capture_species_counter=:evoltype=D:gtdb_class_counter=c__Alphaproteobacteria--3:gtdb_domain_counter=d__Bacteria--3:gtdb_family_counter=f__Caulobacteraceae--3:gtdb_genus_counter=g__Caulobacter--3:gtdb_order_counter=o__Caulobacterales--3:gtdb_phylum_counter=p__Proteobacteria--3:gtdb_species_counter=s__Caulobacter soli--2||s__Caulobacter sp000426025--1:heptad_counter=MCP-36H--3:lbd_counter=:lca=d__Bacteria:lca_tree=g__Caulobacter:name=N620639:ref_name_counter=])0.754:0.0044004[&&NHX:Sample_counter=:Type_counter=GTDB--4:capture_class_counter=:capture_domain_counter=:capture_family_counter=:capture_genus_counter=:capture_order_counter=:capture_phylum_counter=:capture_species_counter=:evoltype=D:gtdb_class_counter=c__Alphaproteobacteria--4:gtdb_domain_counter=d__Bacteria--4:gtdb_family_counter=f__Caulobacteraceae--4:gtdb_genus_counter=g__Caulobacter--4:gtdb_order_counter=o__Caulobacterales--4:gtdb_phylum_counter=p__Proteobacteria--4:gtdb_species_counter=s__Caulobacter soli--2||s__Caulobacter sp000426025--1||s__Caulobacter sp000712075--1:heptad_counter=MCP-36H--4:lbd_counter=:lca=d__Bacteria:lca_tree=g__Caulobacter:name=N620640:ref_name_counter=])0:5e-09[&&NHX:Sample_counter=:Type_counter=GTDB--6:capture_class_counter=:capture_domain_counter=:capture_family_counter=:capture_genus_counter=:capture_order_counter=:capture_phylum_counter=:capture_species_counter=:evoltype=D:gtdb_class_counter=c__Alphaproteobacteria--6:gtdb_domain_counter=d__Bacteria--6:gtdb_family_counter=f__Caulobacteraceae--6:gtdb_genus_counter=g__Caulobacter--6:gtdb_order_counter=o__Caulobacterales--6:gtdb_phylum_counter=p__Proteobacteria--6:gtdb_species_counter=s__Caulobacter henricii_D--1||s__Caulobacter soli--2||s__Caulobacter sp000426025--1||s__Caulobacter sp000712075--1||s__Caulobacter sp004342605--1:heptad_counter=MCP-36H--6:lbd_counter=:lca=d__Bacteria:lca_tree=g__Caulobacter:name=N620641:ref_name_counter=],((GB_GCA_017745235.1_protein.faa_JAGHZU010000001.1_414@PF00015_full_PFAM.404.573:0.0172694[&&NHX:Type=GTDB:gtdb_class=c__Alphaproteobacteria:gtdb_domain=d__Bacteria:gtdb_family=f__Caulobacteraceae:gtdb_genus=g__Caulobacter:gtdb_order=o__Caulobacterales:gtdb_phylum=p__Proteobacteria:gtdb_species=s__Caulobacter sp017745235:heptad=MCP-36H:species=d__Bacteria_p__Proteobacteria_c__Alphaproteobacteria_o__Caulobacterales_f__Caulobacteraceae_g__Caulobacter_s__Caulobacter sp017745235],((((RS_GCF_002737765.1_protein.faa_NZ_PEGG01000096.1_9@PF00015_full_PFAM.405.495:0.0208766[&&NHX:Type=GTDB:gtdb_class=c__Alphaproteobacteria:gtdb_domain=d__Bacteria:gtdb_family=f__Caulobacteraceae:gtdb_genus=g__Caulobacter:gtdb_order=o__Caulobacterales:gtdb_phylum=p__Proteobacteria:gtdb_species=s__Caulobacter sp002737765:heptad=MCP-36H:species=d__Bacteria_p__Proteobacteria_c__Alphaproteobacteria_o__Caulobacterales_f__Caulobacteraceae_g__Caulobacter_s__Caulobacter sp002737765],(RS_GCF_003060965.1_protein.faa_NZ_QAII01000118.1_3@PF00015_full_PFAM.405.574:0.0126156[&&NHX:Type=GTDB:gtdb_class=c__Alphaproteobacteria:gtdb_domain=d__Bacteria:gtdb_family=f__Caulobacteraceae:gtdb_genus=g__Caulobacter:gtdb_order=o__Caulobacterales:gtdb_phylum=p__Proteobacteria:gtdb_species=s__Caulobacter sp003060965:heptad=MCP-36H:species=d__Bacteria_p__Proteobacteria_c__Alphaproteobacteria_o__Caulobacterales_f__Caulobacteraceae_g__Caulobacter_s__Caulobacter sp003060965],(GB_GCA_002280875.1_protein.faa_NCEV01000079.1_15@PF00015_full_PFAM.406.574:6e-09[&&NHX:Type=GTDB:gtdb_class=c__Alphaproteobacteria:gtdb_domain=d__Bacteria:gtdb_family=f__Caulobacteraceae:gtdb_genus=g__Caulobacter:gtdb_order=o__Caulobacterales:gtdb_phylum=p__Proteobacteria:gtdb_species=s__Caulobacter sp002280875:heptad=MCP-36H:species=d__Bacteria_p__Proteobacteria_c__Alphaproteobacteria_o__Caulobacterales_f__Caulobacteraceae_g__Caulobacter_s__Caulobacter sp002280875],(RS_GCF_001414055.1_protein.faa_NZ_CP013002.1_3101@PF00015_full_PFAM.407.572:0.0136214[&&NHX:Type=GTDB:gtdb_class=c__Alphaproteobacteria:gtdb_domain=d__Bacteria:gtdb_family=f__Caulobacteraceae:gtdb_genus=g__Caulobacter:gtdb_order=o__Caulobacterales:gtdb_phylum=p__Proteobacteria:gtdb_species=s__Caulobacter henricii:heptad=MCP-36H:species=d__Bacteria_p__Proteobacteria_c__Alphaproteobacteria_o__Caulobacterales_f__Caulobacteraceae_g__Caulobacter_s__Caulobacter henricii],GB_GCA_018895795.1_protein.faa_JAHINZ010000465.1_11@PF00015_full_PFAM.406.577:0.013046[&&NHX:Type=GTDB:gtdb_class=c__Alphaproteobacteria:gtdb_domain=d__Bacteria:gtdb_family=f__Caulobacteraceae:gtdb_genus=g__Caulobacter:gtdb_order=o__Caulobacterales:gtdb_phylum=p__Proteobacteria:gtdb_species=s__Caulobacter sp018895795:heptad=MCP-36H:species=d__Bacteria_p__Proteobacteria_c__Alphaproteobacteria_o__Caulobacterales_f__Caulobacteraceae_g__Caulobacter_s__Caulobacter sp018895795])0:5e-09[&&NHX:Sample_counter=:Type_counter=GTDB--2:capture_class_counter=:capture_domain_counter=:capture_family_counter=:capture_genus_counter=:capture_order_counter=:capture_phylum_counter=:capture_species_counter=:evoltype=D:gtdb_class_counter=c__Alphaproteobacteria--2:gtdb_domain_counter=d__Bacteria--2:gtdb_family_counter=f__Caulobacteraceae--2:gtdb_genus_counter=g__Caulobacter--2:gtdb_order_counter=o__Caulobacterales--2:gtdb_phylum_counter=p__Proteobacteria--2:gtdb_species_counter=s__Caulobacter henricii--1||s__Caulobacter sp018895795--1:heptad_counter=MCP-36H--2:lbd_counter=:lca=d__Bacteria:lca_tree=g__Caulobacter:name=N620648:ref_name_counter=])0.812:0.00506503[&&NHX:Sample_counter=:Type_counter=GTDB--3:capture_class_counter=:capture_domain_counter=:capture_family_counter=:capture_genus_counter=:capture_order_counter=:capture_phylum_counter=:capture_species_counter=:evoltype=D:gtdb_class_counter=c__Alphaproteobacteria--3:gtdb_domain_counter=d__Bacteria--3:gtdb_family_counter=f__Caulobacteraceae--3:gtdb_genus_counter=g__Caulobacter--3:gtdb_order_counter=o__Caulobacterales--3:gtdb_phylum_counter=p__Proteobacteria--3:gtdb_species_counter=s__Caulobacter henricii--1||s__Caulobacter sp002280875--1||s__Caulobacter sp018895795--1:heptad_counter=MCP-36H--3:lbd_counter=:lca=d__Bacteria:lca_tree=g__Caulobacter:name=N620649:ref_name_counter=])0:5e-09[&&NHX:Sample_counter=:Type_counter=GTDB--4:capture_class_counter=:capture_domain_counter=:capture_family_counter=:capture_genus_counter=:capture_order_counter=:capture_phylum_counter=:capture_species_counter=:evoltype=D:gtdb_class_counter=c__Alphaproteobacteria--4:gtdb_domain_counter=d__Bacteria--4:gtdb_family_counter=f__Caulobacteraceae--4:gtdb_genus_counter=g__Caulobacter--4:gtdb_order_counter=o__Caulobacterales--4:gtdb_phylum_counter=p__Proteobacteria--4:gtdb_species_counter=s__Caulobacter henricii--1||s__Caulobacter sp002280875--1||s__Caulobacter sp003060965--1||s__Caulobacter sp018895795--1:heptad_counter=MCP-36H--4:lbd_counter=:lca=d__Bacteria:lca_tree=g__Caulobacter:name=N620650:ref_name_counter=])0.469:0.010519[&&NHX:Sample_counter=:Type_counter=GTDB--5:capture_class_counter=:capture_domain_counter=:capture_family_counter=:capture_genus_counter=:capture_order_counter=:capture_phylum_counter=:capture_species_counter=:evoltype=D:gtdb_class_counter=c__Alphaproteobacteria--5:gtdb_domain_counter=d__Bacteria--5:gtdb_family_counter=f__Caulobacteraceae--5:gtdb_genus_counter=g__Caulobacter--5:gtdb_order_counter=o__Caulobacterales--5:gtdb_phylum_counter=p__Proteobacteria--5:gtdb_species_counter=s__Caulobacter henricii--1||s__Caulobacter sp002280875--1||s__Caulobacter sp002737765--1||s__Caulobacter sp003060965--1||s__Caulobacter sp018895795--1:heptad_counter=MCP-36H--5:lbd_counter=:lca=d__Bacteria:lca_tree=g__Caulobacter:name=N620651:ref_name_counter=],RS_GCF_000744465.1_protein.faa_NZ_JQLZ01000004.1_204@PF00015_full_PFAM.405.573:0.00929125[&&NHX:Type=GTDB:gtdb_class=c__Alphaproteobacteria:gtdb_domain=d__Bacteria:gtdb_family=f__Caulobacteraceae:gtdb_genus=g__Caulobacter:gtdb_order=o__Caulobacterales:gtdb_phylum=p__Proteobacteria:gtdb_species=s__Caulobacter henricii_A:heptad=MCP-36H:species=d__Bacteria_p__Proteobacteria_c__Alphaproteobacteria_o__Caulobacterales_f__Caulobacteraceae_g__Caulobacter_s__Caulobacter henricii_A])0.884:0.0163721[&&NHX:Sample_counter=:Type_counter=GTDB--6:capture_class_counter=:capture_domain_counter=:capture_family_counter=:capture_genus_counter=:capture_order_counter=:capture_phylum_counter=:capture_species_counter=:evoltype=D:gtdb_class_counter=c__Alphaproteobacteria--6:gtdb_domain_counter=d__Bacteria--6:gtdb_family_counter=f__Caulobacteraceae--6:gtdb_genus_counter=g__Caulobacter--6:gtdb_order_counter=o__Caulobacterales--6:gtdb_phylum_counter=p__Proteobacteria--6:gtdb_species_counter=s__Caulobacter henricii--1||s__Caulobacter henricii_A--1||s__Caulobacter sp002280875--1||s__Caulobacter sp002737765--1||s__Caulobacter sp003060965--1||s__Caulobacter sp018895795--1:heptad_counter=MCP-36H--6:lbd_counter=:lca=d__Bacteria:lca_tree=g__Caulobacter:name=N620653:ref_name_counter=],(((RS_GCF_003116815.1_protein.faa_NZ_QDKQ01000058.1_16@PF00015_full_PFAM.424.593:5e-09[&&NHX:Type=GTDB:gtdb_class=c__Alphaproteobacteria:gtdb_domain=d__Bacteria:gtdb_family=f__Caulobacteraceae:gtdb_genus=g__Caulobacter:gtdb_order=o__Caulobacterales:gtdb_phylum=p__Proteobacteria:gtdb_species=s__Caulobacter sp003116815:heptad=MCP-36H:species=d__Bacteria_p__Proteobacteria_c__Alphaproteobacteria_o__Caulobacterales_f__Caulobacteraceae_g__Caulobacter_s__Caulobacter sp003116815],((RS_GCF_016135805.1_protein.faa_NZ_JADWOX010000009.1_33@PF00015_full_PFAM.406.572:0.0208873[&&NHX:Type=GTDB:gtdb_class=c__Alphaproteobacteria:gtdb_domain=d__Bacteria:gtdb_family=f__Caulobacteraceae:gtdb_genus=g__Caulobacter:gtdb_order=o__Caulobacterales:gtdb_phylum=p__Proteobacteria:gtdb_species=s__Caulobacter hibisci:heptad=MCP-36H:species=d__Bacteria_p__Proteobacteria_c__Alphaproteobacteria_o__Caulobacterales_f__Caulobacteraceae_g__Caulobacter_s__Caulobacter hibisci],RS_GCF_002858925.1_protein.faa_NZ_PJRS01000006.1_14@PF00015_full_PFAM.404.572:0.0218227[&&NHX:Type=GTDB:gtdb_class=c__Alphaproteobacteria:gtdb_domain=d__Bacteria:gtdb_family=f__Caulobacteraceae:gtdb_genus=g__Caulobacter:gtdb_order=o__Caulobacterales:gtdb_phylum=p__Proteobacteria:gtdb_species=s__Caulobacter zeae:heptad=MCP-36H:species=d__Bacteria_p__Proteobacteria_c__Alphaproteobacteria_o__Caulobacterales_f__Caulobacteraceae_g__Caulobacter_s__Caulobacter zeae])0.949:0.0223914[&&NHX:Sample_counter=:Type_counter=GTDB--2:capture_class_counter=:capture_domain_counter=:capture_family_counter=:capture_genus_counter=:capture_order_counter=:capture_phylum_counter=:capture_species_counter=:evoltype=D:gtdb_class_counter=c__Alphaproteobacteria--2:gtdb_domain_counter=d__Bacteria--2:gtdb_family_counter=f__Caulobacteraceae--2:gtdb_genus_counter=g__Caulobacter--2:gtdb_order_counter=o__Caulobacterales--2:gtdb_phylum_counter=p__Proteobacteria--2:gtdb_species_counter=s__Caulobacter hibisci--1||s__Caulobacter zeae--1:heptad_counter=MCP-36H--2:lbd_counter=:lca=d__Bacteria:lca_tree=g__Caulobacter:name=N620657:ref_name_counter=],((RS_GCF_003722335.1_protein.faa_NZ_CP026100.1_1482@PF00015_full_PFAM.400.573:5e-09[&&NHX:Type=GTDB:gtdb_class=c__Alphaproteobacteria:gtdb_domain=d__Bacteria:gtdb_family=f__Caulobacteraceae:gtdb_genus=g__Caulobacter:gtdb_order=o__Caulobacterales:gtdb_phylum=p__Proteobacteria:gtdb_species=s__Caulobacter flavus:heptad=MCP-36H:species=d__Bacteria_p__Proteobacteria_c__Alphaproteobacteria_o__Caulobacterales_f__Caulobacteraceae_g__Caulobacter_s__Caulobacter flavus],(RS_GCF_011043625.1_protein.faa_NZ_JAAKGT010000016.1_37@PF00015_full_PFAM.402.573:5e-09[&&NHX:Type=GTDB:gtdb_class=c__Alphaproteobacteria:gtdb_domain=d__Bacteria:gtdb_family=f__Caulobacteraceae:gtdb_genus=g__Caulobacter:gtdb_order=o__Caulobacterales:gtdb_phylum=p__Proteobacteria:gtdb_species=s__Caulobacter sp011043625:heptad=MCP-36H:species=d__Bacteria_p__Proteobacteria_c__Alphaproteobacteria_o__Caulobacterales_f__Caulobacteraceae_g__Caulobacter_s__Caulobacter sp011043625],RS_GCF_003094615.1_protein.faa_NZ_QDKO01000008.1_45@PF00015_full_PFAM.401.573:5e-09[&&NHX:Type=GTDB:gtdb_class=c__Alphaproteobacteria:gtdb_domain=d__Bacteria:gtdb_family=f__Caulobacteraceae:gtdb_genus=g__Caulobacter:gtdb_order=o__Caulobacterales:gtdb_phylum=p__Proteobacteria:gtdb_species=s__Caulobacter radicis:heptad=MCP-36H:species=d__Bacteria_p__Proteobacteria_c__Alphaproteobacteria_o__Caulobacterales_f__Caulobacteraceae_g__Caulobacter_s__Caulobacter radicis])0:5e-09[&&NHX:Sample_counter=:Type_counter=GTDB--2:capture_class_counter=:capture_domain_counter=:capture_family_counter=:capture_genus_counter=:capture_order_counter=:capture_phylum_counter=:capture_species_counter=:evoltype=D:gtdb_class_counter=c__Alphaproteobacteria--2:gtdb_domain_counter=d__Bacteria--2:gtdb_family_counter=f__Caulobacteraceae--2:gtdb_genus_counter=g__Caulobacter--2:gtdb_order_counter=o__Caulobacterales--2:gtdb_phylum_counter=p__Proteobacteria--2:gtdb_species_counter=s__Caulobacter radicis--1||s__Caulobacter sp011043625--1:heptad_counter=MCP-36H--2:lbd_counter=:lca=d__Bacteria:lca_tree=g__Caulobacter:name=N620661:ref_name_counter=])0.967:0.00843728[&&NHX:Sample_counter=:Type_counter=GTDB--3:capture_class_counter=:capture_domain_counter=:capture_family_counter=:capture_genus_counter=:capture_order_counter=:capture_phylum_counter=:capture_species_counter=:evoltype=D:gtdb_class_counter=c__Alphaproteobacteria--3:gtdb_domain_counter=d__Bacteria--3:gtdb_family_counter=f__Caulobacteraceae--3:gtdb_genus_counter=g__Caulobacter--3:gtdb_order_counter=o__Caulobacterales--3:gtdb_phylum_counter=p__Proteobacteria--3:gtdb_species_counter=s__Caulobacter flavus--1||s__Caulobacter radicis--1||s__Caulobacter sp011043625--1:heptad_counter=MCP-36H--3:lbd_counter=:lca=d__Bacteria:lca_tree=g__Caulobacter:name=N620662:ref_name_counter=],RS_GCF_002858925.1_protein.faa_NZ_PJRS01000001.1_45@PF00015_full_PFAM.405.574:5e-09[&&NHX:Type=GTDB:gtdb_class=c__Alphaproteobacteria:gtdb_domain=d__Bacteria:gtdb_family=f__Caulobacteraceae:gtdb_genus=g__Caulobacter:gtdb_order=o__Caulobacterales:gtdb_phylum=p__Proteobacteria:gtdb_species=s__Caulobacter zeae:heptad=MCP-36H:species=d__Bacteria_p__Proteobacteria_c__Alphaproteobacteria_o__Caulobacterales_f__Caulobacteraceae_g__Caulobacter_s__Caulobacter zeae])0:5e-09[&&NHX:Sample_counter=:Type_counter=GTDB--4:capture_class_counter=:capture_domain_counter=:capture_family_counter=:capture_genus_counter=:capture_order_counter=:capture_phylum_counter=:capture_species_counter=:evoltype=D:gtdb_class_counter=c__Alphaproteobacteria--4:gtdb_domain_counter=d__Bacteria--4:gtdb_family_counter=f__Caulobacteraceae--4:gtdb_genus_counter=g__Caulobacter--4:gtdb_order_counter=o__Caulobacterales--4:gtdb_phylum_counter=p__Proteobacteria--4:gtdb_species_counter=s__Caulobacter flavus--1||s__Caulobacter radicis--1||s__Caulobacter sp011043625--1||s__Caulobacter zeae--1:heptad_counter=MCP-36H--4:lbd_counter=:lca=d__Bacteria:lca_tree=g__Caulobacter:name=N620664:ref_name_counter=])0:5e-09[&&NHX:Sample_counter=:Type_counter=GTDB--6:capture_class_counter=:capture_domain_counter=:capture_family_counter=:capture_genus_counter=:capture_order_counter=:capture_phylum_counter=:capture_species_counter=:evoltype=D:gtdb_class_counter=c__Alphaproteobacteria--6:gtdb_domain_counter=d__Bacteria--6:gtdb_family_counter=f__Caulobacteraceae--6:gtdb_genus_counter=g__Caulobacter--6:gtdb_order_counter=o__Caulobacterales--6:gtdb_phylum_counter=p__Proteobacteria--6:gtdb_species_counter=s__Caulobacter flavus--1||s__Caulobacter hibisci--1||s__Caulobacter radicis--1||s__Caulobacter sp011043625--1||s__Caulobacter zeae--2:heptad_counter=MCP-36H--6:lbd_counter=:lca=d__Bacteria:lca_tree=g__Caulobacter:name=N620665:ref_name_counter=])0:5e-09[&&NHX:Sample_counter=:Type_counter=GTDB--7:capture_class_counter=:capture_domain_counter=:capture_family_counter=:capture_genus_counter=:capture_order_counter=:capture_phylum_counter=:capture_species_counter=:evoltype=D:gtdb_class_counter=c__Alphaproteobacteria--7:gtdb_domain_counter=d__Bacteria--7:gtdb_family_counter=f__Caulobacteraceae--7:gtdb_genus_counter=g__Caulobacter--7:gtdb_order_counter=o__Caulobacterales--7:gtdb_phylum_counter=p__Proteobacteria--7:gtdb_species_counter=s__Caulobacter flavus--1||s__Caulobacter hibisci--1||s__Caulobacter radicis--1||s__Caulobacter sp003116815--1||s__Caulobacter sp011043625--1||s__Caulobacter zeae--2:heptad_counter=MCP-36H--7:lbd_counter=:lca=d__Bacteria:lca_tree=g__Caulobacter:name=N620666:ref_name_counter=],RS_GCF_001449105.1_protein.faa_NZ_LNIY01000107.1_6@PF00015_full_PFAM.402.573:0.00434104[&&NHX:Type=GTDB:gtdb_class=c__Alphaproteobacteria:gtdb_domain=d__Bacteria:gtdb_family=f__Caulobacteraceae:gtdb_genus=g__Caulobacter:gtdb_order=o__Caulobacterales:gtdb_phylum=p__Proteobacteria:gtdb_species=s__Caulobacter vibrioides_C:heptad=MCP-36H:species=d__Bacteria_p__Proteobacteria_c__Alphaproteobacteria_o__Caulobacterales_f__Caulobacteraceae_g__Caulobacter_s__Caulobacter vibrioides_C])0.989:0.030872[&&NHX:Sample_counter=:Type_counter=GTDB--8:capture_class_counter=:capture_domain_counter=:capture_family_counter=:capture_genus_counter=:capture_order_counter=:capture_phylum_counter=:capture_species_counter=:evoltype=D:gtdb_class_counter=c__Alphaproteobacteria--8:gtdb_domain_counter=d__Bacteria--8:gtdb_family_counter=f__Caulobacteraceae--8:gtdb_genus_counter=g__Caulobacter--8:gtdb_order_counter=o__Caulobacterales--8:gtdb_phylum_counter=p__Proteobacteria--8:gtdb_species_counter=s__Caulobacter flavus--1||s__Caulobacter hibisci--1||s__Caulobacter radicis--1||s__Caulobacter sp003116815--1||s__Caulobacter sp011043625--1||s__Caulobacter vibrioides_C--1||s__Caulobacter zeae--2:heptad_counter=MCP-36H--8:lbd_counter=:lca=d__Bacteria:lca_tree=g__Caulobacter:name=N620668:ref_name_counter=],((GB_GCA_017744445.1_protein.faa_JAGIBH010000003.1_166@PF00015_full_PFAM.404.574:0.0130665[&&NHX:Type=GTDB:gtdb_class=c__Alphaproteobacteria:gtdb_domain=d__Bacteria:gtdb_family=f__Caulobacteraceae:gtdb_genus=g__Caulobacter:gtdb_order=o__Caulobacterales:gtdb_phylum=p__Proteobacteria:gtdb_species=s__Caulobacter sp017744445:heptad=MCP-36H:species=d__Bacteria_p__Proteobacteria_c__Alphaproteobacteria_o__Caulobacterales_f__Caulobacteraceae_g__Caulobacter_s__Caulobacter sp017744445],((RS_GCF_000799245.1_protein.faa_NZ_JUGJ01000009.1_769@PF00015_full_PFAM.400.574:0.0094574[&&NHX:Type=GTDB:gtdb_class=c__Alphaproteobacteria:gtdb_domain=d__Bacteria:gtdb_family=f__Caulobacteraceae:gtdb_genus=g__Caulobacter:gtdb_order=o__Caulobacterales:gtdb_phylum=p__Proteobacteria:gtdb_species=s__Caulobacter sp000799245:heptad=MCP-36H:species=d__Bacteria_p__Proteobacteria_c__Alphaproteobacteria_o__Caulobacterales_f__Caulobacteraceae_g__Caulobacter_s__Caulobacter sp000799245],RS_GCF_003931565.1_protein.faa_NZ_RRYI01000003.1_288@PF00015_full_PFAM.403.572:0.00879783[&&NHX:Type=GTDB:gtdb_class=c__Alphaproteobacteria:gtdb_domain=d__Bacteria:gtdb_family=f__Caulobacteraceae:gtdb_genus=g__Caulobacter:gtdb_order=o__Caulobacterales:gtdb_phylum=p__Proteobacteria:gtdb_species=s__Caulobacter sp003931565:heptad=MCP-36H:species=d__Bacteria_p__Proteobacteria_c__Alphaproteobacteria_o__Caulobacterales_f__Caulobacteraceae_g__Caulobacter_s__Caulobacter sp003931565])0.484:0.00996511[&&NHX:Sample_counter=:Type_counter=GTDB--2:capture_class_counter=:capture_domain_counter=:capture_family_counter=:capture_genus_counter=:capture_order_counter=:capture_phylum_counter=:capture_species_counter=:evoltype=D:gtdb_class_counter=c__Alphaproteobacteria--2:gtdb_domain_counter=d__Bacteria--2:gtdb_family_counter=f__Caulobacteraceae--2:gtdb_genus_counter=g__Caulobacter--2:gtdb_order_counter=o__Caulobacterales--2:gtdb_phylum_counter=p__Proteobacteria--2:gtdb_species_counter=s__Caulobacter sp000799245--1||s__Caulobacter sp003931565--1:heptad_counter=MCP-36H--2:lbd_counter=:lca=d__Bacteria:lca_tree=g__Caulobacter:name=N620672:ref_name_counter=],(GB_GCA_003243465.1_protein.faa_QFQZ01000054.1_6@PF00015_full_PFAM.403.575:0.00485192[&&NHX:Type=GTDB:gtdb_class=c__Alphaproteobacteria:gtdb_domain=d__Bacteria:gtdb_family=f__Caulobacteraceae:gtdb_genus=g__Caulobacter:gtdb_order=o__Caulobacterales:gtdb_phylum=p__Proteobacteria:gtdb_species=s__Caulobacter segnis_A:heptad=MCP-36H:species=d__Bacteria_p__Proteobacteria_c__Alphaproteobacteria_o__Caulobacterales_f__Caulobacteraceae_g__Caulobacter_s__Caulobacter segnis_A],(RS_GCF_002737755.1_protein.faa_NZ_PEGH01000017.1_126@PF00015_full_PFAM.403.574:0.00436589[&&NHX:Type=GTDB:gtdb_class=c__Alphaproteobacteria:gtdb_domain=d__Bacteria:gtdb_family=f__Caulobacteraceae:gtdb_genus=g__Caulobacter:gtdb_order=o__Caulobacterales:gtdb_phylum=p__Proteobacteria:gtdb_species=s__Caulobacter sp002737755:heptad=MCP-36H:species=d__Bacteria_p__Proteobacteria_c__Alphaproteobacteria_o__Caulobacterales_f__Caulobacteraceae_g__Caulobacter_s__Caulobacter sp002737755],(RS_GCF_000092285.1_protein.faa_NC_014100.1_3823@PF00015_full_PFAM.403.572:5e-09[&&NHX:Type=GTDB:gtdb_class=c__Alphaproteobacteria:gtdb_domain=d__Bacteria:gtdb_family=f__Caulobacteraceae:gtdb_genus=g__Caulobacter:gtdb_order=o__Caulobacterales:gtdb_phylum=p__Proteobacteria:gtdb_species=s__Caulobacter segnis:heptad=MCP-36H:species=d__Bacteria_p__Proteobacteria_c__Alphaproteobacteria_o__Caulobacterales_f__Caulobacteraceae_g__Caulobacter_s__Caulobacter segnis],RS_GCF_002742635.1_protein.faa_NZ_PEGF01000001.1_1774@PF00015_full_PFAM.403.572:0.0044247[&&NHX:Type=GTDB:gtdb_class=c__Alphaproteobacteria:gtdb_domain=d__Bacteria:gtdb_family=f__Caulobacteraceae:gtdb_genus=g__Caulobacter:gtdb_order=o__Caulobacterales:gtdb_phylum=p__Proteobacteria:gtdb_species=s__Caulobacter sp002742635:heptad=MCP-36H:species=d__Bacteria_p__Proteobacteria_c__Alphaproteobacteria_o__Caulobacterales_f__Caulobacteraceae_g__Caulobacter_s__Caulobacter sp002742635])0:6e-09[&&NHX:Sample_counter=:Type_counter=GTDB--2:capture_class_counter=:capture_domain_counter=:capture_family_counter=:capture_genus_counter=:capture_order_counter=:capture_phylum_counter=:capture_species_counter=:evoltype=D:gtdb_class_counter=c__Alphaproteobacteria--2:gtdb_domain_counter=d__Bacteria--2:gtdb_family_counter=f__Caulobacteraceae--2:gtdb_genus_counter=g__Caulobacter--2:gtdb_order_counter=o__Caulobacterales--2:gtdb_phylum_counter=p__Proteobacteria--2:gtdb_species_counter=s__Caulobacter segnis--1||s__Caulobacter sp002742635--1:heptad_counter=MCP-36H--2:lbd_counter=:lca=d__Bacteria:lca_tree=g__Caulobacter:name=N620677:ref_name_counter=])0.771:0.00901642[&&NHX:Sample_counter=:Type_counter=GTDB--3:capture_class_counter=:capture_domain_counter=:capture_family_counter=:capture_genus_counter=:capture_order_counter=:capture_phylum_counter=:capture_species_counter=:evoltype=D:gtdb_class_counter=c__Alphaproteobacteria--3:gtdb_domain_counter=d__Bacteria--3:gtdb_family_counter=f__Caulobacteraceae--3:gtdb_genus_counter=g__Caulobacter--3:gtdb_order_counter=o__Caulobacterales--3:gtdb_phylum_counter=p__Proteobacteria--3:gtdb_species_counter=s__Caulobacter segnis--1||s__Caulobacter sp002737755--1||s__Caulobacter sp002742635--1:heptad_counter=MCP-36H--3:lbd_counter=:lca=d__Bacteria:lca_tree=g__Caulobacter:name=N620678:ref_name_counter=])0:5e-09[&&NHX:Sample_counter=:Type_counter=GTDB--4:capture_class_counter=:capture_domain_counter=:capture_family_counter=:capture_genus_counter=:capture_order_counter=:capture_phylum_counter=:capture_species_counter=:evoltype=D:gtdb_class_counter=c__Alphaproteobacteria--4:gtdb_domain_counter=d__Bacteria--4:gtdb_family_counter=f__Caulobacteraceae--4:gtdb_genus_counter=g__Caulobacter--4:gtdb_order_counter=o__Caulobacterales--4:gtdb_phylum_counter=p__Proteobacteria--4:gtdb_species_counter=s__Caulobacter segnis--1||s__Caulobacter segnis_A--1||s__Caulobacter sp002737755--1||s__Caulobacter sp002742635--1:heptad_counter=MCP-36H--4:lbd_counter=:lca=d__Bacteria:lca_tree=g__Caulobacter:name=N620679:ref_name_counter=])0.931:0.0261652[&&NHX:Sample_counter=:Type_counter=GTDB--6:capture_class_counter=:capture_domain_counter=:capture_family_counter=:capture_genus_counter=:capture_order_counter=:capture_phylum_counter=:capture_species_counter=:evoltype=D:gtdb_class_counter=c__Alphaproteobacteria--6:gtdb_domain_counter=d__Bacteria--6:gtdb_family_counter=f__Caulobacteraceae--6:gtdb_genus_counter=g__Caulobacter--6:gtdb_order_counter=o__Caulobacterales--6:gtdb_phylum_counter=p__Proteobacteria--6:gtdb_species_counter=s__Caulobacter segnis--1||s__Caulobacter segnis_A--1||s__Caulobacter sp000799245--1||s__Caulobacter sp002737755--1||s__Caulobacter sp002742635--1||s__Caulobacter sp003931565--1:heptad_counter=MCP-36H--6:lbd_counter=:lca=d__Bacteria:lca_tree=g__Caulobacter:name=N620680:ref_name_counter=])0.851:0.00644729[&&NHX:Sample_counter=:Type_counter=GTDB--7:capture_class_counter=:capture_domain_counter=:capture_family_counter=:capture_genus_counter=:capture_order_counter=:capture_phylum_counter=:capture_species_counter=:evoltype=D:gtdb_class_counter=c__Alphaproteobacteria--7:gtdb_domain_counter=d__Bacteria--7:gtdb_family_counter=f__Caulobacteraceae--7:gtdb_genus_counter=g__Caulobacter--7:gtdb_order_counter=o__Caulobacterales--7:gtdb_phylum_counter=p__Proteobacteria--7:gtdb_species_counter=s__Caulobacter segnis--1||s__Caulobacter segnis_A--1||s__Caulobacter sp000799245--1||s__Caulobacter sp002737755--1||s__Caulobacter sp002742635--1||s__Caulobacter sp003931565--1||s__Caulobacter sp017744445--1:heptad_counter=MCP-36H--7:lbd_counter=:lca=d__Bacteria:lca_tree=g__Caulobacter:name=N620681:ref_name_counter=],((RS_GCF_002742645.2_protein.faa_NZ_CP033875.1_3724@PF00015_full_PFAM.405.575:0.00679097[&&NHX:Type=GTDB:gtdb_class=c__Alphaproteobacteria:gtdb_domain=d__Bacteria:gtdb_family=f__Caulobacteraceae:gtdb_genus=g__Caulobacter:gtdb_order=o__Caulobacterales:gtdb_phylum=p__Proteobacteria:gtdb_species=s__Caulobacter sp002742645:heptad=MCP-36H:species=d__Bacteria_p__Proteobacteria_c__Alphaproteobacteria_o__Caulobacterales_f__Caulobacteraceae_g__Caulobacter_s__Caulobacter sp002742645],(((GB_GCA_002280275.1_protein.faa_NCDQ01000402.1_2@PF00015_full_PFAM.403.524:5e-09[&&NHX:Type=GTDB:gtdb_class=c__Alphaproteobacteria:gtdb_domain=d__Bacteria:gtdb_family=f__Caulobacteraceae:gtdb_genus=g__Caulobacter:gtdb_order=o__Caulobacterales:gtdb_phylum=p__Proteobacteria:gtdb_species=s__Caulobacter vibrioides_A:heptad=MCP-36H:species=d__Bacteria_p__Proteobacteria_c__Alphaproteobacteria_o__Caulobacterales_f__Caulobacteraceae_g__Caulobacter_s__Caulobacter vibrioides_A],RS_GCF_002310375.3_protein.faa_NZ_CP023315.3_344@PF00015_full_PFAM.404.576:0.00854056[&&NHX:Type=GTDB:gtdb_class=c__Alphaproteobacteria:gtdb_domain=d__Bacteria:gtdb_family=f__Caulobacteraceae:gtdb_genus=g__Caulobacter:gtdb_order=o__Caulobacterales:gtdb_phylum=p__Proteobacteria:gtdb_species=s__Caulobacter vibrioides_D:heptad=MCP-36H:species=d__Bacteria_p__Proteobacteria_c__Alphaproteobacteria_o__Caulobacterales_f__Caulobacteraceae_g__Caulobacter_s__Caulobacter vibrioides_D])0:5e-09[&&NHX:Sample_counter=:Type_counter=GTDB--2:capture_class_counter=:capture_domain_counter=:capture_family_counter=:capture_genus_counter=:capture_order_counter=:capture_phylum_counter=:capture_species_counter=:evoltype=D:gtdb_class_counter=c__Alphaproteobacteria--2:gtdb_domain_counter=d__Bacteria--2:gtdb_family_counter=f__Caulobacteraceae--2:gtdb_genus_counter=g__Caulobacter--2:gtdb_order_counter=o__Caulobacterales--2:gtdb_phylum_counter=p__Proteobacteria--2:gtdb_species_counter=s__Caulobacter vibrioides_A--1||s__Caulobacter vibrioides_D--1:heptad_counter=MCP-36H--2:lbd_counter=:lca=d__Bacteria:lca_tree=g__Caulobacter:name=N620685:ref_name_counter=],RS_GCF_002858865.1_protein.faa_NZ_PJRR01000015.1_105@PF00015_full_PFAM.404.577:0.00847272[&&NHX:Type=GTDB:gtdb_class=c__Alphaproteobacteria:gtdb_domain=d__Bacteria:gtdb_family=f__Caulobacteraceae:gtdb_genus=g__Caulobacter:gtdb_order=o__Caulobacterales:gtdb_phylum=p__Proteobacteria:gtdb_species=s__Caulobacter vibrioides:heptad=MCP-36H:species=d__Bacteria_p__Proteobacteria_c__Alphaproteobacteria_o__Caulobacterales_f__Caulobacteraceae_g__Caulobacter_s__Caulobacter vibrioides])0.937:0.0125969[&&NHX:Sample_counter=:Type_counter=GTDB--3:capture_class_counter=:capture_domain_counter=:capture_family_counter=:capture_genus_counter=:capture_order_counter=:capture_phylum_counter=:capture_species_counter=:evoltype=D:gtdb_class_counter=c__Alphaproteobacteria--3:gtdb_domain_counter=d__Bacteria--3:gtdb_family_counter=f__Caulobacteraceae--3:gtdb_genus_counter=g__Caulobacter--3:gtdb_order_counter=o__Caulobacterales--3:gtdb_phylum_counter=p__Proteobacteria--3:gtdb_species_counter=s__Caulobacter vibrioides--1||s__Caulobacter vibrioides_A--1||s__Caulobacter vibrioides_D--1:heptad_counter=MCP-36H--3:lbd_counter=:lca=d__Bacteria:lca_tree=g__Caulobacter:name=N620687:ref_name_counter=],RS_GCF_014207215.1_protein.faa_NZ_JACHCS010000001.1_938@PF00015_full_PFAM.400.574:5e-09[&&NHX:Type=GTDB:gtdb_class=c__Alphaproteobacteria:gtdb_domain=d__Bacteria:gtdb_family=f__Caulobacteraceae:gtdb_genus=g__Caulobacter:gtdb_order=o__Caulobacterales:gtdb_phylum=p__Proteobacteria:gtdb_species=s__Caulobacter sp014207215:heptad=MCP-36H:species=d__Bacteria_p__Proteobacteria_c__Alphaproteobacteria_o__Caulobacterales_f__Caulobacteraceae_g__Caulobacter_s__Caulobacter sp014207215])0.777:0.00388104[&&NHX:Sample_counter=:Type_counter=GTDB--4:capture_class_counter=:capture_domain_counter=:capture_family_counter=:capture_genus_counter=:capture_order_counter=:capture_phylum_counter=:capture_species_counter=:evoltype=D:gtdb_class_counter=c__Alphaproteobacteria--4:gtdb_domain_counter=d__Bacteria--4:gtdb_family_counter=f__Caulobacteraceae--4:gtdb_genus_counter=g__Caulobacter--4:gtdb_order_counter=o__Caulobacterales--4:gtdb_phylum_counter=p__Proteobacteria--4:gtdb_species_counter=s__Caulobacter sp014207215--1||s__Caulobacter vibrioides--1||s__Caulobacter vibrioides_A--1||s__Caulobacter vibrioides_D--1:heptad_counter=MCP-36H--4:lbd_counter=:lca=d__Bacteria:lca_tree=g__Caulobacter:name=N620689:ref_name_counter=])0.636:0.00198979[&&NHX:Sample_counter=:Type_counter=GTDB--5:capture_class_counter=:capture_domain_counter=:capture_family_counter=:capture_genus_counter=:capture_order_counter=:capture_phylum_counter=:capture_species_counter=:evoltype=D:gtdb_class_counter=c__Alphaproteobacteria--5:gtdb_domain_counter=d__Bacteria--5:gtdb_family_counter=f__Caulobacteraceae--5:gtdb_genus_counter=g__Caulobacter--5:gtdb_order_counter=o__Caulobacterales--5:gtdb_phylum_counter=p__Proteobacteria--5:gtdb_species_counter=s__Caulobacter sp002742645--1||s__Caulobacter sp014207215--1||s__Caulobacter vibrioides--1||s__Caulobacter vibrioides_A--1||s__Caulobacter vibrioides_D--1:heptad_counter=MCP-36H--5:lbd_counter=:lca=d__Bacteria:lca_tree=g__Caulobacter:name=N620690:ref_name_counter=],(RS_GCF_013181195.1_protein.faa_NZ_SMZP01000005.1_295@PF00015_full_PFAM.400.574:5e-09[&&NHX:Type=GTDB:gtdb_class=c__Alphaproteobacteria:gtdb_domain=d__Bacteria:gtdb_family=f__Caulobacteraceae:gtdb_genus=g__Caulobacter:gtdb_order=o__Caulobacterales:gtdb_phylum=p__Proteobacteria:gtdb_species=s__Caulobacter sp013181195:heptad=MCP-36H:species=d__Bacteria_p__Proteobacteria_c__Alphaproteobacteria_o__Caulobacterales_f__Caulobacteraceae_g__Caulobacter_s__Caulobacter sp013181195],(GB_GCA_903900155.1_protein.faa_CAIUMD010000098.1_32@PF00015_full_PFAM.401.573:0.00874637[&&NHX:Type=GTDB:gtdb_class=c__Alphaproteobacteria:gtdb_domain=d__Bacteria:gtdb_family=f__Caulobacteraceae:gtdb_genus=g__Caulobacter:gtdb_order=o__Caulobacterales:gtdb_phylum=p__Proteobacteria:gtdb_species=s__Caulobacter sp903900155:heptad=MCP-36H:species=d__Bacteria_p__Proteobacteria_c__Alphaproteobacteria_o__Caulobacterales_f__Caulobacteraceae_g__Caulobacter_s__Caulobacter sp903900155],RS_GCF_002742625.1_protein.faa_NZ_PEBF01000001.1_4394@PF00015_full_PFAM.400.576:0.0168215[&&NHX:Type=GTDB:gtdb_class=c__Alphaproteobacteria:gtdb_domain=d__Bacteria:gtdb_family=f__Caulobacteraceae:gtdb_genus=g__Caulobacter:gtdb_order=o__Caulobacterales:gtdb_phylum=p__Proteobacteria:gtdb_species=s__Caulobacter sp002742625:heptad=MCP-36H:species=d__Bacteria_p__Proteobacteria_c__Alphaproteobacteria_o__Caulobacterales_f__Caulobacteraceae_g__Caulobacter_s__Caulobacter sp002742625])0.761:0.00379416[&&NHX:Sample_counter=:Type_counter=GTDB--2:capture_class_counter=:capture_domain_counter=:capture_family_counter=:capture_genus_counter=:capture_order_counter=:capture_phylum_counter=:capture_species_counter=:evoltype=D:gtdb_class_counter=c__Alphaproteobacteria--2:gtdb_domain_counter=d__Bacteria--2:gtdb_family_counter=f__Caulobacteraceae--2:gtdb_genus_counter=g__Caulobacter--2:gtdb_order_counter=o__Caulobacterales--2:gtdb_phylum_counter=p__Proteobacteria--2:gtdb_species_counter=s__Caulobacter sp002742625--1||s__Caulobacter sp903900155--1:heptad_counter=MCP-36H--2:lbd_counter=:lca=d__Bacteria:lca_tree=g__Caulobacter:name=N620694:ref_name_counter=])0.871:0.00412837[&&NHX:Sample_counter=:Type_counter=GTDB--3:capture_class_counter=:capture_domain_counter=:capture_family_counter=:capture_genus_counter=:capture_order_counter=:capture_phylum_counter=:capture_species_counter=:evoltype=D:gtdb_class_counter=c__Alphaproteobacteria--3:gtdb_domain_counter=d__Bacteria--3:gtdb_family_counter=f__Caulobacteraceae--3:gtdb_genus_counter=g__Caulobacter--3:gtdb_order_counter=o__Caulobacterales--3:gtdb_phylum_counter=p__Proteobacteria--3:gtdb_species_counter=s__Caulobacter sp002742625--1||s__Caulobacter sp013181195--1||s__Caulobacter sp903900155--1:heptad_counter=MCP-36H--3:lbd_counter=:lca=d__Bacteria:lca_tree=g__Caulobacter:name=N620695:ref_name_counter=])0:5e-09[&&NHX:Sample_counter=:Type_counter=GTDB--8:capture_class_counter=:capture_domain_counter=:capture_family_counter=:capture_genus_counter=:capture_order_counter=:capture_phylum_counter=:capture_species_counter=:evoltype=D:gtdb_class_counter=c__Alphaproteobacteria--8:gtdb_domain_counter=d__Bacteria--8:gtdb_family_counter=f__Caulobacteraceae--8:gtdb_genus_counter=g__Caulobacter--8:gtdb_order_counter=o__Caulobacterales--8:gtdb_phylum_counter=p__Proteobacteria--8:gtdb_species_counter=s__Caulobacter sp002742625--1||s__Caulobacter sp002742645--1||s__Caulobacter sp013181195--1||s__Caulobacter sp014207215--1||s__Caulobacter sp903900155--1||s__Caulobacter vibrioides--1||s__Caulobacter vibrioides_A--1||s__Caulobacter vibrioides_D--1:heptad_counter=MCP-36H--8:lbd_counter=:lca=d__Bacteria:lca_tree=g__Caulobacter:name=N620696:ref_name_counter=])0.854:0.00822809[&&NHX:Sample_counter=:Type_counter=GTDB--15:capture_class_counter=:capture_domain_counter=:capture_family_counter=:capture_genus_counter=:capture_order_counter=:capture_phylum_counter=:capture_species_counter=:evoltype=D:gtdb_class_counter=c__Alphaproteobacteria--15:gtdb_domain_counter=d__Bacteria--15:gtdb_family_counter=f__Caulobacteraceae--15:gtdb_genus_counter=g__Caulobacter--15:gtdb_order_counter=o__Caulobacterales--15:gtdb_phylum_counter=p__Proteobacteria--15:gtdb_species_counter=s__Caulobacter segnis--1||s__Caulobacter segnis_A--1||s__Caulobacter sp000799245--1||s__Caulobacter sp002737755--1||s__Caulobacter sp002742625--1||s__Caulobacter sp002742635--1||s__Caulobacter sp002742645--1||s__Caulobacter sp003931565--1||s__Caulobacter sp013181195--1||s__Caulobacter sp014207215--1||s__Caulobacter sp017744445--1||s__Caulobacter sp903900155--1||s__Caulobacter vibrioides--1||s__Caulobacter vibrioides_A--1||s__Caulobacter vibrioides_D--1:heptad_counter=MCP-36H--15:lbd_counter=:lca=d__Bacteria:lca_tree=g__Caulobacter:name=N620697:ref_name_counter=])0.827:0.00823724[&&NHX:Sample_counter=:Type_counter=GTDB--23:capture_class_counter=:capture_domain_counter=:capture_family_counter=:capture_genus_counter=:capture_order_counter=:capture_phylum_counter=:capture_species_counter=:evoltype=D:gtdb_class_counter=c__Alphaproteobacteria--23:gtdb_domain_counter=d__Bacteria--23:gtdb_family_counter=f__Caulobacteraceae--23:gtdb_genus_counter=g__Caulobacter--23:gtdb_order_counter=o__Caulobacterales--23:gtdb_phylum_counter=p__Proteobacteria--23:gtdb_species_counter=s__Caulobacter flavus--1||s__Caulobacter hibisci--1||s__Caulobacter radicis--1||s__Caulobacter segnis--1||s__Caulobacter segnis_A--1||s__Caulobacter sp000799245--1||s__Caulobacter sp002737755--1||s__Caulobacter sp002742625--1||s__Caulobacter sp002742635--1||s__Caulobacter sp002742645--1||s__Caulobacter sp003116815--1||s__Caulobacter sp003931565--1||s__Caulobacter sp011043625--1||s__Caulobacter sp013181195--1||s__Caulobacter sp014207215--1||s__Caulobacter sp017744445--1||s__Caulobacter sp903900155--1||s__Caulobacter vibrioides--1||s__Caulobacter vibrioides_A--1||s__Caulobacter vibrioides_C--1||s__Caulobacter vibrioides_D--1||s__Caulobacter zeae--2:heptad_counter=MCP-36H--23:lbd_counter=:lca=d__Bacteria:lca_tree=g__Caulobacter:name=N620698:ref_name_counter=])0.23:0.0038887[&&NHX:Sample_counter=:Type_counter=GTDB--29:capture_class_counter=:capture_domain_counter=:capture_family_counter=:capture_genus_counter=:capture_order_counter=:capture_phylum_counter=:capture_species_counter=:evoltype=D:gtdb_class_counter=c__Alphaproteobacteria--29:gtdb_domain_counter=d__Bacteria--29:gtdb_family_counter=f__Caulobacteraceae--29:gtdb_genus_counter=g__Caulobacter--29:gtdb_order_counter=o__Caulobacterales--29:gtdb_phylum_counter=p__Proteobacteria--29:gtdb_species_counter=s__Caulobacter flavus--1||s__Caulobacter henricii--1||s__Caulobacter henricii_A--1||s__Caulobacter hibisci--1||s__Caulobacter radicis--1||s__Caulobacter segnis--1||s__Caulobacter segnis_A--1||s__Caulobacter sp000799245--1||s__Caulobacter sp002280875--1||s__Caulobacter sp002737755--1||s__Caulobacter sp002737765--1||s__Caulobacter sp002742625--1||s__Caulobacter sp002742635--1||s__Caulobacter sp002742645--1||s__Caulobacter sp003060965--1||s__Caulobacter sp003116815--1||s__Caulobacter sp003931565--1||s__Caulobacter sp011043625--1||s__Caulobacter sp013181195--1||s__Caulobacter sp014207215--1||s__Caulobacter sp017744445--1||s__Caulobacter sp018895795--1||s__Caulobacter sp903900155--1||s__Caulobacter vibrioides--1||s__Caulobacter vibrioides_A--1||s__Caulobacter vibrioides_C--1||s__Caulobacter vibrioides_D--1||s__Caulobacter zeae--2:heptad_counter=MCP-36H--29:lbd_counter=:lca=d__Bacteria:lca_tree=g__Caulobacter:name=N620699:ref_name_counter=],RS_GCF_000372645.1_protein.faa_NZ_APMP01000010.1_28@PF00015_full_PFAM.400.573:0.0664951[&&NHX:Type=GTDB:gtdb_class=c__Alphaproteobacteria:gtdb_domain=d__Bacteria:gtdb_family=f__Caulobacteraceae:gtdb_genus=g__Caulobacter:gtdb_order=o__Caulobacterales:gtdb_phylum=p__Proteobacteria:gtdb_species=s__Caulobacter vibrioides_E:heptad=MCP-36H:species=d__Bacteria_p__Proteobacteria_c__Alphaproteobacteria_o__Caulobacterales_f__Caulobacteraceae_g__Caulobacter_s__Caulobacter vibrioides_E])0.934:0.0178313[&&NHX:Sample_counter=:Type_counter=GTDB--30:capture_class_counter=:capture_domain_counter=:capture_family_counter=:capture_genus_counter=:capture_order_counter=:capture_phylum_counter=:capture_species_counter=:evoltype=D:gtdb_class_counter=c__Alphaproteobacteria--30:gtdb_domain_counter=d__Bacteria--30:gtdb_family_counter=f__Caulobacteraceae--30:gtdb_genus_counter=g__Caulobacter--30:gtdb_order_counter=o__Caulobacterales--30:gtdb_phylum_counter=p__Proteobacteria--30:gtdb_species_counter=s__Caulobacter flavus--1||s__Caulobacter henricii--1||s__Caulobacter henricii_A--1||s__Caulobacter hibisci--1||s__Caulobacter radicis--1||s__Caulobacter segnis--1||s__Caulobacter segnis_A--1||s__Caulobacter sp000799245--1||s__Caulobacter sp002280875--1||s__Caulobacter sp002737755--1||s__Caulobacter sp002737765--1||s__Caulobacter sp002742625--1||s__Caulobacter sp002742635--1||s__Caulobacter sp002742645--1||s__Caulobacter sp003060965--1||s__Caulobacter sp003116815--1||s__Caulobacter sp003931565--1||s__Caulobacter sp011043625--1||s__Caulobacter sp013181195--1||s__Caulobacter sp014207215--1||s__Caulobacter sp017744445--1||s__Caulobacter sp018895795--1||s__Caulobacter sp903900155--1||s__Caulobacter vibrioides--1||s__Caulobacter vibrioides_A--1||s__Caulobacter vibrioides_C--1||s__Caulobacter vibrioides_D--1||s__Caulobacter vibrioides_E--1||s__Caulobacter zeae--2:heptad_counter=MCP-36H--30:lbd_counter=:lca=d__Bacteria:lca_tree=g__Caulobacter:name=N620701:ref_name_counter=])0.827:0.0126921[&&NHX:Sample_counter=:Type_counter=GTDB--31:capture_class_counter=:capture_domain_counter=:capture_family_counter=:capture_genus_counter=:capture_order_counter=:capture_phylum_counter=:capture_species_counter=:evoltype=D:gtdb_class_counter=c__Alphaproteobacteria--31:gtdb_domain_counter=d__Bacteria--31:gtdb_family_counter=f__Caulobacteraceae--31:gtdb_genus_counter=g__Caulobacter--31:gtdb_order_counter=o__Caulobacterales--31:gtdb_phylum_counter=p__Proteobacteria--31:gtdb_species_counter=s__Caulobacter flavus--1||s__Caulobacter henricii--1||s__Caulobacter henricii_A--1||s__Caulobacter hibisci--1||s__Caulobacter radicis--1||s__Caulobacter segnis--1||s__Caulobacter segnis_A--1||s__Caulobacter sp000799245--1||s__Caulobacter sp002280875--1||s__Caulobacter sp002737755--1||s__Caulobacter sp002737765--1||s__Caulobacter sp002742625--1||s__Caulobacter sp002742635--1||s__Caulobacter sp002742645--1||s__Caulobacter sp003060965--1||s__Caulobacter sp003116815--1||s__Caulobacter sp003931565--1||s__Caulobacter sp011043625--1||s__Caulobacter sp013181195--1||s__Caulobacter sp014207215--1||s__Caulobacter sp017744445--1||s__Caulobacter sp017745235--1||s__Caulobacter sp018895795--1||s__Caulobacter sp903900155--1||s__Caulobacter vibrioides--1||s__Caulobacter vibrioides_A--1||s__Caulobacter vibrioides_C--1||s__Caulobacter vibrioides_D--1||s__Caulobacter vibrioides_E--1||s__Caulobacter zeae--2:heptad_counter=MCP-36H--31:lbd_counter=:lca=d__Bacteria:lca_tree=g__Caulobacter:name=N620702:ref_name_counter=],RS_GCF_900114015.1_protein.faa_NZ_FORN01000013.1_70@PF00015_full_PFAM.401.572:0.0120021[&&NHX:Type=GTDB:gtdb_class=c__Alphaproteobacteria:gtdb_domain=d__Bacteria:gtdb_family=f__Caulobacteraceae:gtdb_genus=g__Caulobacter:gtdb_order=o__Caulobacterales:gtdb_phylum=p__Proteobacteria:gtdb_species=s__Caulobacter sp900114015:heptad=MCP-36H:species=d__Bacteria_p__Proteobacteria_c__Alphaproteobacteria_o__Caulobacterales_f__Caulobacteraceae_g__Caulobacter_s__Caulobacter sp900114015])0.774:0.00501958[&&NHX:Sample_counter=:Type_counter=GTDB--32:capture_class_counter=:capture_domain_counter=:capture_family_counter=:capture_genus_counter=:capture_order_counter=:capture_phylum_counter=:capture_species_counter=:evoltype=D:gtdb_class_counter=c__Alphaproteobacteria--32:gtdb_domain_counter=d__Bacteria--32:gtdb_family_counter=f__Caulobacteraceae--32:gtdb_genus_counter=g__Caulobacter--32:gtdb_order_counter=o__Caulobacterales--32:gtdb_phylum_counter=p__Proteobacteria--32:gtdb_species_counter=s__Caulobacter flavus--1||s__Caulobacter henricii--1||s__Caulobacter henricii_A--1||s__Caulobacter hibisci--1||s__Caulobacter radicis--1||s__Caulobacter segnis--1||s__Caulobacter segnis_A--1||s__Caulobacter sp000799245--1||s__Caulobacter sp002280875--1||s__Caulobacter sp002737755--1||s__Caulobacter sp002737765--1||s__Caulobacter sp002742625--1||s__Caulobacter sp002742635--1||s__Caulobacter sp002742645--1||s__Caulobacter sp003060965--1||s__Caulobacter sp003116815--1||s__Caulobacter sp003931565--1||s__Caulobacter sp011043625--1||s__Caulobacter sp013181195--1||s__Caulobacter sp014207215--1||s__Caulobacter sp017744445--1||s__Caulobacter sp017745235--1||s__Caulobacter sp018895795--1||s__Caulobacter sp900114015--1||s__Caulobacter sp903900155--1||s__Caulobacter vibrioides--1||s__Caulobacter vibrioides_A--1||s__Caulobacter vibrioides_C--1||s__Caulobacter vibrioides_D--1||s__Caulobacter vibrioides_E--1||s__Caulobacter zeae--2:heptad_counter=MCP-36H--32:lbd_counter=:lca=d__Bacteria:lca_tree=g__Caulobacter:name=N620704:ref_name_counter=])0:5e-09[&&NHX:Sample_counter=:Type_counter=GTDB--38:capture_class_counter=:capture_domain_counter=:capture_family_counter=:capture_genus_counter=:capture_order_counter=:capture_phylum_counter=:capture_species_counter=:evoltype=D:gtdb_class_counter=c__Alphaproteobacteria--38:gtdb_domain_counter=d__Bacteria--38:gtdb_family_counter=f__Caulobacteraceae--38:gtdb_genus_counter=g__Caulobacter--38:gtdb_order_counter=o__Caulobacterales--38:gtdb_phylum_counter=p__Proteobacteria--38:gtdb_species_counter=s__Caulobacter flavus--1||s__Caulobacter henricii--1||s__Caulobacter henricii_A--1||s__Caulobacter henricii_D--1||s__Caulobacter hibisci--1||s__Caulobacter radicis--1||s__Caulobacter segnis--1||s__Caulobacter segnis_A--1||s__Caulobacter soli--2||s__Caulobacter sp000426025--1||s__Caulobacter sp000712075--1||s__Caulobacter sp000799245--1||s__Caulobacter sp002280875--1||s__Caulobacter sp002737755--1||s__Caulobacter sp002737765--1||s__Caulobacter sp002742625--1||s__Caulobacter sp002742635--1||s__Caulobacter sp002742645--1||s__Caulobacter sp003060965--1||s__Caulobacter sp003116815--1||s__Caulobacter sp003931565--1||s__Caulobacter sp004342605--1||s__Caulobacter sp011043625--1||s__Caulobacter sp013181195--1||s__Caulobacter sp014207215--1||s__Caulobacter sp017744445--1||s__Caulobacter sp017745235--1||s__Caulobacter sp018895795--1||s__Caulobacter sp900114015--1||s__Caulobacter sp903900155--1||s__Caulobacter vibrioides--1||s__Caulobacter vibrioides_A--1||s__Caulobacter vibrioides_C--1||s__Caulobacter vibrioides_D--1||s__Caulobacter vibrioides_E--1||s__Caulobacter zeae--2:heptad_counter=MCP-36H--38:lbd_counter=:lca=d__Bacteria:lca_tree=g__Caulobacter:name=N620705:ref_name_counter=])0:6e-09[&&NHX:Sample_counter=:Type_counter=GTDB--39:capture_class_counter=:capture_domain_counter=:capture_family_counter=:capture_genus_counter=:capture_order_counter=:capture_phylum_counter=:capture_species_counter=:evoltype=D:gtdb_class_counter=c__Alphaproteobacteria--39:gtdb_domain_counter=d__Bacteria--39:gtdb_family_counter=f__Caulobacteraceae--39:gtdb_genus_counter=g__Caulobacter--39:gtdb_order_counter=o__Caulobacterales--39:gtdb_phylum_counter=p__Proteobacteria--39:gtdb_species_counter=s__Caulobacter flavus--1||s__Caulobacter henricii--1||s__Caulobacter henricii_A--1||s__Caulobacter henricii_C--1||s__Caulobacter henricii_D--1||s__Caulobacter hibisci--1||s__Caulobacter radicis--1||s__Caulobacter segnis--1||s__Caulobacter segnis_A--1||s__Caulobacter soli--2||s__Caulobacter sp000426025--1||s__Caulobacter sp000712075--1||s__Caulobacter sp000799245--1||s__Caulobacter sp002280875--1||s__Caulobacter sp002737755--1||s__Caulobacter sp002737765--1||s__Caulobacter sp002742625--1||s__Caulobacter sp002742635--1||s__Caulobacter sp002742645--1||s__Caulobacter sp003060965--1||s__Caulobacter sp003116815--1||s__Caulobacter sp003931565--1||s__Caulobacter sp004342605--1||s__Caulobacter sp011043625--1||s__Caulobacter sp013181195--1||s__Caulobacter sp014207215--1||s__Caulobacter sp017744445--1||s__Caulobacter sp017745235--1||s__Caulobacter sp018895795--1||s__Caulobacter sp900114015--1||s__Caulobacter sp903900155--1||s__Caulobacter vibrioides--1||s__Caulobacter vibrioides_A--1||s__Caulobacter vibrioides_C--1||s__Caulobacter vibrioides_D--1||s__Caulobacter vibrioides_E--1||s__Caulobacter zeae--2:heptad_counter=MCP-36H--39:lbd_counter=:lca=d__Bacteria:lca_tree=g__Caulobacter:name=N620706:ref_name_counter=])0.678:1.8e-08[&&NHX:Sample_counter=:Type_counter=GTDB--41:capture_class_counter=:capture_domain_counter=:capture_family_counter=:capture_genus_counter=:capture_order_counter=:capture_phylum_counter=:capture_species_counter=:evoltype=D:gtdb_class_counter=c__Alphaproteobacteria--41:gtdb_domain_counter=d__Bacteria--41:gtdb_family_counter=f__Caulobacteraceae--41:gtdb_genus_counter=g__Caulobacter--41:gtdb_order_counter=o__Caulobacterales--41:gtdb_phylum_counter=p__Proteobacteria--41:gtdb_species_counter=s__Caulobacter flavus--1||s__Caulobacter henricii--1||s__Caulobacter henricii_A--1||s__Caulobacter henricii_C--1||s__Caulobacter henricii_D--1||s__Caulobacter hibisci--1||s__Caulobacter radicis--1||s__Caulobacter rhizosphaerae--2||s__Caulobacter segnis--1||s__Caulobacter segnis_A--1||s__Caulobacter soli--2||s__Caulobacter sp000426025--1||s__Caulobacter sp000712075--1||s__Caulobacter sp000799245--1||s__Caulobacter sp002280875--1||s__Caulobacter sp002737755--1||s__Caulobacter sp002737765--1||s__Caulobacter sp002742625--1||s__Caulobacter sp002742635--1||s__Caulobacter sp002742645--1||s__Caulobacter sp003060965--1||s__Caulobacter sp003116815--1||s__Caulobacter sp003931565--1||s__Caulobacter sp004342605--1||s__Caulobacter sp011043625--1||s__Caulobacter sp013181195--1||s__Caulobacter sp014207215--1||s__Caulobacter sp017744445--1||s__Caulobacter sp017745235--1||s__Caulobacter sp018895795--1||s__Caulobacter sp900114015--1||s__Caulobacter sp903900155--1||s__Caulobacter vibrioides--1||s__Caulobacter vibrioides_A--1||s__Caulobacter vibrioides_C--1||s__Caulobacter vibrioides_D--1||s__Caulobacter vibrioides_E--1||s__Caulobacter zeae--2:heptad_counter=MCP-36H--41:lbd_counter=:lca=d__Bacteria:lca_tree=g__Caulobacter:name=N620707:ref_name_counter=])0.39:0.00884061[&&NHX:Sample_counter=rhizpot1--3||rhizpot2--1||rhizpot3--4:Type_counter=GTDB--41||capture--8:besthit_avg=98.2:besthit_max=98.2:besthit_min=98.2:besthit_std=0:besthit_sum=98.2:bitscore_avg=101.0:bitscore_max=101.0:bitscore_min=101.0:bitscore_std=0:bitscore_sum=101.0:capture_class_counter=c__Alphaproteobacteria--4||c__Fibrobacteria--1||c__Gemmatimonadetes--1||c__Holophagae--2:capture_domain_counter=d__Bacteria--8:capture_family_counter=f__Caulobacteraceae--3||f__Fibrobacteraceae--1||f__Gemmatimonadaceae--1||f__Holophagaceae--2||f__Rhizobiaceae--1:capture_genus_counter=g__CAIRAY01--1||g__Caulobacter--3||g__Gemmatimonas--1||g__Geothrix--2||g__Rhizobium--1:capture_order_counter=o__Caulobacterales--3||o__Fibrobacterales--1||o__Gemmatimonadales--1||o__Holophagales--2||o__Rhizobiales--1:capture_phylum_counter=p__Acidobacteriota--2||p__Fibrobacterota--1||p__Gemmatimonadota--1||p__Proteobacteria--4:capture_species_counter=s__CAIRAY01 sp903876665--1||s__Caulobacter sp000426025--2||s__Caulobacter sp001556515--1||s__Gemmatimonas sp002483225--1||s__Geothrix sp016721195--1||s__Geothrix sp903873655--1||s__Rhizobium sp012641405--1:evalue_avg=7.2e-30:evalue_max=7.2e-30:evalue_min=7.2e-30:evalue_std=0:evalue_sum=7.2e-30:gapopen_avg=0.0:gapopen_max=0.0:gapopen_min=0.0:gapopen_std=0:gapopen_sum=0.0:gtdb_class_counter=c__Alphaproteobacteria--41:gtdb_domain_counter=d__Bacteria--41:gtdb_family_counter=f__Caulobacteraceae--41:gtdb_genus_counter=g__Caulobacter--41:gtdb_order_counter=o__Caulobacterales--41:gtdb_phylum_counter=p__Proteobacteria--41:gtdb_species_counter=s__Caulobacter flavus--1||s__Caulobacter henricii--1||s__Caulobacter henricii_A--1||s__Caulobacter henricii_C--1||s__Caulobacter henricii_D--1||s__Caulobacter hibisci--1||s__Caulobacter radicis--1||s__Caulobacter rhizosphaerae--2||s__Caulobacter segnis--1||s__Caulobacter segnis_A--1||s__Caulobacter soli--2||s__Caulobacter sp000426025--1||s__Caulobacter sp000712075--1||s__Caulobacter sp000799245--1||s__Caulobacter sp002280875--1||s__Caulobacter sp002737755--1||s__Caulobacter sp002737765--1||s__Caulobacter sp002742625--1||s__Caulobacter sp002742635--1||s__Caulobacter sp002742645--1||s__Caulobacter sp003060965--1||s__Caulobacter sp003116815--1||s__Caulobacter sp003931565--1||s__Caulobacter sp004342605--1||s__Caulobacter sp011043625--1||s__Caulobacter sp013181195--1||s__Caulobacter sp014207215--1||s__Caulobacter sp017744445--1||s__Caulobacter sp017745235--1||s__Caulobacter sp018895795--1||s__Caulobacter sp900114015--1||s__Caulobacter sp903900155--1||s__Caulobacter vibrioides--1||s__Caulobacter vibrioides_A--1||s__Caulobacter vibrioides_C--1||s__Caulobacter vibrioides_D--1||s__Caulobacter vibrioides_E--1||s__Caulobacter zeae--2:heptad_counter=MCP-36H--49:lbd_counter=:lca_tree=g__Caulobacter:length_avg=57.0:length_max=57.0:length_min=57.0:length_std=0:length_sum=57.0:mismatch_avg=1.0:mismatch_max=1.0:mismatch_min=1.0:mismatch_std=0:mismatch_sum=1.0:name=N620708:qcovhsp_avg=100.0:qcovhsp_max=100.0:qcovhsp_min=100.0:qcovhsp_std=0:qcovhsp_sum=100.0:qend_avg=57.0:qend_max=57.0:qend_min=57.0:qend_std=0:qend_sum=57.0:qstart_avg=1.0:qstart_max=1.0:qstart_min=1.0:qstart_std=0:qstart_sum=1.0:ref_name_counter=RS_GCF_002737765.1_protein.faa_NZ_PEGG01000096.1_9@PF00015_full_PFAM.405.495--1:scovhsp_avg=63.3:scovhsp_max=63.3:scovhsp_min=63.3:scovhsp_std=0:scovhsp_sum=63.3:send_avg=75.0:send_max=75.0:send_min=75.0:send_std=0:send_sum=75.0:sstart_avg=19.0:sstart_max=19.0:sstart_min=19.0:sstart_std=0:sstart_sum=19.0],dbd2434a-93b3-4ffd-a017-9854d0ac85b8_5@MCPsignal.143.206:5e-09[&&NHX:Sample=rhizpot2:Type=capture:capture_class=c__Gammaproteobacteria:capture_domain=d__Bacteria:capture_family=f__Pseudomonadaceae:capture_genus=g__Pseudomonas_E:capture_order=o__Pseudomonadales:capture_phylum=p__Proteobacteria:capture_species=s__Pseudomonas_E graminis_B:heptad=MCP-36H])0:1.8e-08[&&NHX:Sample_counter=rhizpot1--3||rhizpot2--2||rhizpot3--4:Type_counter=GTDB--41||capture--9:besthit_avg=98.2:besthit_max=98.2:besthit_min=98.2:besthit_std=0:besthit_sum=98.2:bitscore_avg=101.0:bitscore_max=101.0:bitscore_min=101.0:bitscore_std=0:bitscore_sum=101.0:capture_class_counter=c__Alphaproteobacteria--4||c__Fibrobacteria--1||c__Gammaproteobacteria--1||c__Gemmatimonadetes--1||c__Holophagae--2:capture_domain_counter=d__Bacteria--9:capture_family_counter=f__Caulobacteraceae--3||f__Fibrobacteraceae--1||f__Gemmatimonadaceae--1||f__Holophagaceae--2||f__Pseudomonadaceae--1||f__Rhizobiaceae--1:capture_genus_counter=g__CAIRAY01--1||g__Caulobacter--3||g__Gemmatimonas--1||g__Geothrix--2||g__Pseudomonas_E--1||g__Rhizobium--1:capture_order_counter=o__Caulobacterales--3||o__Fibrobacterales--1||o__Gemmatimonadales--1||o__Holophagales--2||o__Pseudomonadales--1||o__Rhizobiales--1:capture_phylum_counter=p__Acidobacteriota--2||p__Fibrobacterota--1||p__Gemmatimonadota--1||p__Proteobacteria--5:capture_species_counter=s__CAIRAY01 sp903876665--1||s__Caulobacter sp000426025--2||s__Caulobacter sp001556515--1||s__Gemmatimonas sp002483225--1||s__Geothrix sp016721195--1||s__Geothrix sp903873655--1||s__Pseudomonas_E graminis_B--1||s__Rhizobium sp012641405--1:evalue_avg=7.2e-30:evalue_max=7.2e-30:evalue_min=7.2e-30:evalue_std=0:evalue_sum=7.2e-30:gapopen_avg=0.0:gapopen_max=0.0:gapopen_min=0.0:gapopen_std=0:gapopen_sum=0.0:gtdb_class_counter=c__Alphaproteobacteria--41:gtdb_domain_counter=d__Bacteria--41:gtdb_family_counter=f__Caulobacteraceae--41:gtdb_genus_counter=g__Caulobacter--41:gtdb_order_counter=o__Caulobacterales--41:gtdb_phylum_counter=p__Proteobacteria--41:gtdb_species_counter=s__Caulobacter flavus--1||s__Caulobacter henricii--1||s__Caulobacter henricii_A--1||s__Caulobacter henricii_C--1||s__Caulobacter henricii_D--1||s__Caulobacter hibisci--1||s__Caulobacter radicis--1||s__Caulobacter rhizosphaerae--2||s__Caulobacter segnis--1||s__Caulobacter segnis_A--1||s__Caulobacter soli--2||s__Caulobacter sp000426025--1||s__Caulobacter sp000712075--1||s__Caulobacter sp000799245--1||s__Caulobacter sp002280875--1||s__Caulobacter sp002737755--1||s__Caulobacter sp002737765--1||s__Caulobacter sp002742625--1||s__Caulobacter sp002742635--1||s__Caulobacter sp002742645--1||s__Caulobacter sp003060965--1||s__Caulobacter sp003116815--1||s__Caulobacter sp003931565--1||s__Caulobacter sp004342605--1||s__Caulobacter sp011043625--1||s__Caulobacter sp013181195--1||s__Caulobacter sp014207215--1||s__Caulobacter sp017744445--1||s__Caulobacter sp017745235--1||s__Caulobacter sp018895795--1||s__Caulobacter sp900114015--1||s__Caulobacter sp903900155--1||s__Caulobacter vibrioides--1||s__Caulobacter vibrioides_A--1||s__Caulobacter vibrioides_C--1||s__Caulobacter vibrioides_D--1||s__Caulobacter vibrioides_E--1||s__Caulobacter zeae--2:heptad_counter=MCP-36H--50:lbd_counter=:lca_tree=g__Caulobacter:length_avg=57.0:length_max=57.0:length_min=57.0:length_std=0:length_sum=57.0:mismatch_avg=1.0:mismatch_max=1.0:mismatch_min=1.0:mismatch_std=0:mismatch_sum=1.0:name=N620710:qcovhsp_avg=100.0:qcovhsp_max=100.0:qcovhsp_min=100.0:qcovhsp_std=0:qcovhsp_sum=100.0:qend_avg=57.0:qend_max=57.0:qend_min=57.0:qend_std=0:qend_sum=57.0:qstart_avg=1.0:qstart_max=1.0:qstart_min=1.0:qstart_std=0:qstart_sum=1.0:ref_name_counter=RS_GCF_002737765.1_protein.faa_NZ_PEGG01000096.1_9@PF00015_full_PFAM.405.495--1:scovhsp_avg=63.3:scovhsp_max=63.3:scovhsp_min=63.3:scovhsp_std=0:scovhsp_sum=63.3:send_avg=75.0:send_max=75.0:send_min=75.0:send_std=0:send_sum=75.0:sstart_avg=19.0:sstart_max=19.0:sstart_min=19.0:sstart_std=0:sstart_sum=19.0])0.953:0.05889[&&NHX:Sample_counter=rhizpot1--7||rhizpot2--6||rhizpot3--11:Type_counter=GTDB--46||capture--24:besthit_avg=93.37142857142858:besthit_max=100.0:besthit_min=75.8:besthit_std=5.895556158462273:besthit_sum=1307.2:bitscore_avg=201.85714285714286:bitscore_max=246.0:bitscore_min=101.0:bitscore_std=49.67874819254227:bitscore_sum=2826.0:capture_class_counter=c__Alphaproteobacteria--19||c__Fibrobacteria--1||c__Gammaproteobacteria--1||c__Gemmatimonadetes--1||c__Holophagae--2:capture_domain_counter=d__Bacteria--24:capture_family_counter=f__Caulobacteraceae--10||f__Fibrobacteraceae--1||f__Gemmatimonadaceae--1||f__Holophagaceae--2||f__Pseudomonadaceae--1||f__Rhizobiaceae--9:capture_genus_counter=g__Allorhizobium--1||g__CAIRAY01--1||g__Caulobacter--10||g__Gemmatimonas--1||g__Geothrix--2||g__Hoeflea--2||g__Pseudohoeflea--2||g__Pseudomonas_E--1||g__Rhizobium--4:capture_order_counter=o__Caulobacterales--10||o__Fibrobacterales--1||o__Gemmatimonadales--1||o__Holophagales--2||o__Pseudomonadales--1||o__Rhizobiales--9:capture_phylum_counter=p__Acidobacteriota--2||p__Fibrobacterota--1||p__Gemmatimonadota--1||p__Proteobacteria--20:capture_species_counter=s__Allorhizobium daejeonense--1||s__CAIRAY01 sp903876665--1||s__Caulobacter henricii_C--1||s__Caulobacter henricii_D--1||s__Caulobacter rhizosphaerae--1||s__Caulobacter sp000426025--3||s__Caulobacter sp001426905--3||s__Caulobacter sp001556515--1||s__Gemmatimonas sp002483225--1||s__Geothrix sp016721195--1||s__Geothrix sp903873655--1||s__Hoeflea sp902498795--2||s__Pseudohoeflea suaedae--2||s__Pseudomonas_E graminis_B--1||s__Rhizobium sp012641405--1||s__Rhizobium sp900470805--3:evalue_avg=5.142865785714286e-31:evalue_max=7.2e-30:evalue_min=2.56e-84:evalue_std=1.924280693013616e-30:evalue_sum=7.200012100000001e-30:gapopen_avg=0.0:gapopen_max=0.0:gapopen_min=0.0:gapopen_std=0.0:gapopen_sum=0.0:gtdb_class_counter=c__Alphaproteobacteria--46:gtdb_domain_counter=d__Bacteria--46:gtdb_family_counter=f__Caulobacteraceae--46:gtdb_genus_counter=g__Caulobacter--46:gtdb_order_counter=o__Caulobacterales--46:gtdb_phylum_counter=p__Proteobacteria--46:gtdb_species_counter=s__Caulobacter flavus--1||s__Caulobacter henricii--1||s__Caulobacter henricii_A--1||s__Caulobacter henricii_C--1||s__Caulobacter henricii_D--1||s__Caulobacter hibisci--1||s__Caulobacter radicis--1||s__Caulobacter rhizosphaerae--2||s__Caulobacter segnis--1||s__Caulobacter segnis_A--1||s__Caulobacter soli--2||s__Caulobacter sp000019145--1||s__Caulobacter sp000281955--1||s__Caulobacter sp000426025--1||s__Caulobacter sp000712075--1||s__Caulobacter sp000799245--1||s__Caulobacter sp001426905--1||s__Caulobacter sp001427665--1||s__Caulobacter sp002280875--1||s__Caulobacter sp002737755--1||s__Caulobacter sp002737765--1||s__Caulobacter sp002742625--1||s__Caulobacter sp002742635--1||s__Caulobacter sp002742645--1||s__Caulobacter sp003060965--1||s__Caulobacter sp003116815--1||s__Caulobacter sp003931565--1||s__Caulobacter sp004342605--1||s__Caulobacter sp011043625--1||s__Caulobacter sp011058465--1||s__Caulobacter sp013181195--1||s__Caulobacter sp014207215--1||s__Caulobacter sp017744445--1||s__Caulobacter sp017745235--1||s__Caulobacter sp018895795--1||s__Caulobacter sp900114015--1||s__Caulobacter sp903900155--1||s__Caulobacter vibrioides--1||s__Caulobacter vibrioides_A--1||s__Caulobacter vibrioides_C--1||s__Caulobacter vibrioides_D--1||s__Caulobacter vibrioides_E--1||s__Caulobacter zeae--2:heptad_counter=MCP-36H--70:lbd_counter=:lca_tree=g__Caulobacter:length_avg=126.5:length_max=153.0:length_min=57.0:length_std=34.0446539347731:length_sum=1771.0:mismatch_avg=9.5:mismatch_max=37.0:mismatch_min=0.0:mismatch_std=9.271544556412296:mismatch_sum=133.0:name=N620711:qcovhsp_avg=99.83571428571429:qcovhsp_max=100.0:qcovhsp_min=98.4:qcovhsp_std=0.4533756175065544:qcovhsp_sum=1397.7:qend_avg=126.64285714285714:qend_max=153.0:qend_min=57.0:qend_std=34.0872345672036:qend_sum=1773.0:qstart_avg=1.1428571428571428:qstart_max=2.0:qstart_min=1.0:qstart_std=0.3631365196012815:qstart_sum=16.0:ref_name_counter=GB_GCA_017744495.1_protein.faa_JAGIBE010000081.1_5@PF00015_full_PFAM.1.126--1||GB_GCA_017745235.1_protein.faa_JAGHZU010000001.1_414@PF00015_full_PFAM.404.573--3||RS_GCF_000745545.1_protein.faa_NZ_JQJN01000008.1_177@PF00015_full_PFAM.406.574--2||RS_GCF_001426905.1_protein.faa_NZ_LMFQ01000020.1_161@PF00015_full_PFAM.411.580--1||RS_GCF_002737765.1_protein.faa_NZ_PEGG01000096.1_9@PF00015_full_PFAM.405.495--1||RS_GCF_002858865.1_protein.faa_NZ_PJRR01000015.1_105@PF00015_full_PFAM.404.577--5||RS_GCF_004342605.1_protein.faa_NZ_SLZL01000010.1_192@PF00015_full_PFAM.406.577--1:scovhsp_avg=77.22142857142856:scovhsp_max=90.5:scovhsp_min=53.6:scovhsp_std=14.118137737917605:scovhsp_sum=1081.1:send_avg=131.28571428571428:send_max=155.0:send_min=75.0:send_std=30.657985711916687:send_sum=1838.0:sstart_avg=5.785714285714286:sstart_max=19.0:sstart_min=1.0:sstart_std=6.0786963611081495:sstart_sum=81.0])0:5e-09[&&NHX:Sample_counter=rhizpot1--9||rhizpot2--7||rhizpot3--14||rhiztom2--1:Type_counter=GTDB--47||capture--31:besthit_avg=91.7875:besthit_max=100.0:besthit_min=61.4:besthit_std=9.925782924619432:besthit_sum=1468.6:bitscore_avg=193.1875:bitscore_max=246.0:bitscore_min=101.0:bitscore_std=52.4000238549564:bitscore_sum=3091.0:capture_class_counter=c__Alphaproteobacteria--23||c__Fibrobacteria--1||c__Gammaproteobacteria--1||c__Gemmatimonadetes--1||c__Holophagae--3||c__Phycisphaerae--1||c__Synergistia--1:capture_domain_counter=d__Bacteria--31:capture_family_counter=f__Anaerohalosphaeraceae--1||f__Caulobacteraceae--14||f__Fibrobacteraceae--1||f__Gemmatimonadaceae--1||f__Holophagaceae--3||f__JAFGMB01--1||f__Pseudomonadaceae--1||f__Rhizobiaceae--9:capture_genus_counter=g__Allorhizobium--1||g__CAIRAY01--1||g__Caulobacter--14||g__Gemmatimonas--1||g__Geothrix--3||g__Hoeflea--2||g__JAENYO01--1||g__JAFGGE01--1||g__Pseudohoeflea--2||g__Pseudomonas_E--1||g__Rhizobium--4:capture_order_counter=o__Caulobacterales--14||o__Fibrobacterales--1||o__Gemmatimonadales--1||o__Holophagales--3||o__Pseudomonadales--1||o__Rhizobiales--9||o__Sedimentisphaerales--1||o__Synergistales--1:capture_phylum_counter=p__Acidobacteriota--3||p__Fibrobacterota--1||p__Gemmatimonadota--1||p__Planctomycetota--1||p__Proteobacteria--24||p__Synergistota--1:capture_species_counter=s__Allorhizobium daejeonense--1||s__CAIRAY01 sp903876665--1||s__Caulobacter henricii_C--1||s__Caulobacter henricii_D--2||s__Caulobacter rhizosphaerae--1||s__Caulobacter sp000426025--4||s__Caulobacter sp001426905--3||s__Caulobacter sp001556515--1||s__Caulobacter sp011058465--1||s__Caulobacter sp014378155--1||s__Gemmatimonas sp002483225--1||s__Geothrix sp016721195--2||s__Geothrix sp903873655--1||s__Hoeflea sp902498795--2||s__JAENYO01 sp016841745--1||s__JAFGGE01 sp016930745--1||s__Pseudohoeflea suaedae--2||s__Pseudomonas_E graminis_B--1||s__Rhizobium sp012641405--1||s__Rhizobium sp900470805--3:evalue_avg=4.5050950625e-31:evalue_max=7.2e-30:evalue_min=2.56e-84:evalue_std=1.7998652767397254e-30:evalue_sum=7.2081521e-30:gapopen_avg=0.0:gapopen_max=0.0:gapopen_min=0.0:gapopen_std=0.0:gapopen_sum=0.0:gtdb_class_counter=c__Alphaproteobacteria--47:gtdb_domain_counter=d__Bacteria--47:gtdb_family_counter=f__Caulobacteraceae--47:gtdb_genus_counter=g__Caulobacter--47:gtdb_order_counter=o__Caulobacterales--47:gtdb_phylum_counter=p__Proteobacteria--47:gtdb_species_counter=s__Caulobacter flavus--1||s__Caulobacter henricii--1||s__Caulobacter henricii_A--1||s__Caulobacter henricii_C--1||s__Caulobacter henricii_D--1||s__Caulobacter hibisci--1||s__Caulobacter radicis--1||s__Caulobacter rhizosphaerae--2||s__Caulobacter segnis--1||s__Caulobacter segnis_A--1||s__Caulobacter soli--2||s__Caulobacter sp000019145--1||s__Caulobacter sp000281955--1||s__Caulobacter sp000426025--1||s__Caulobacter sp000712075--1||s__Caulobacter sp000799245--1||s__Caulobacter sp001426905--1||s__Caulobacter sp001427665--1||s__Caulobacter sp002280875--1||s__Caulobacter sp002737755--1||s__Caulobacter sp002737765--1||s__Caulobacter sp002742625--1||s__Caulobacter sp002742635--1||s__Caulobacter sp002742645--1||s__Caulobacter sp003060965--1||s__Caulobacter sp003116815--1||s__Caulobacter sp003931565--1||s__Caulobacter sp004342605--1||s__Caulobacter sp011043625--1||s__Caulobacter sp011058465--1||s__Caulobacter sp013181195--1||s__Caulobacter sp014207215--1||s__Caulobacter sp014378155--1||s__Caulobacter sp017744445--1||s__Caulobacter sp017745235--1||s__Caulobacter sp018895795--1||s__Caulobacter sp900114015--1||s__Caulobacter sp903900155--1||s__Caulobacter vibrioides--1||s__Caulobacter vibrioides_A--1||s__Caulobacter vibrioides_C--1||s__Caulobacter vibrioides_D--1||s__Caulobacter vibrioides_E--1||s__Caulobacter zeae--2:heptad_counter=MCP-36H--78:lbd_counter=:lca_tree=g__Caulobacter:length_avg=123.1875:length_max=153.0:length_min=57.0:length_std=33.35509706176853:length_sum=1971.0:mismatch_avg=11.0625:mismatch_max=44.0:mismatch_min=0.0:mismatch_std=12.540434601719351:mismatch_sum=177.0:name=N620712:qcovhsp_avg=99.5875:qcovhsp_max=100.0:qcovhsp_min=96.6:qcovhsp_std=0.9200543462209185:qcovhsp_sum=1593.4:qend_avg=123.375:qend_max=153.0:qend_min=57.0:qend_std=33.388371229117084:qend_sum=1974.0:qstart_avg=1.1875:qstart_max=2.0:qstart_min=1.0:qstart_std=0.4031128874149275:qstart_sum=19.0:ref_name_counter=GB_GCA_017744495.1_protein.faa_JAGIBE010000081.1_5@PF00015_full_PFAM.1.126--1||GB_GCA_017745235.1_protein.faa_JAGHZU010000001.1_414@PF00015_full_PFAM.404.573--3||RS_GCF_000745545.1_protein.faa_NZ_JQJN01000008.1_177@PF00015_full_PFAM.406.574--2||RS_GCF_001426905.1_protein.faa_NZ_LMFQ01000020.1_161@PF00015_full_PFAM.411.580--1||RS_GCF_001938985.1_protein.faa_NZ_MKIN01000022.1_945@PF00015_full_PFAM.397.586--1||RS_GCF_002737765.1_protein.faa_NZ_PEGG01000096.1_9@PF00015_full_PFAM.405.495--1||RS_GCF_002858865.1_protein.faa_NZ_PJRR01000015.1_105@PF00015_full_PFAM.404.577--5||RS_GCF_004342605.1_protein.faa_NZ_SLZL01000010.1_192@PF00015_full_PFAM.406.577--1||RS_GCF_010977555.1_protein.faa_NZ_CP048815.1_363@PF00015_full_PFAM.411.576--1:scovhsp_avg=74.59375:scovhsp_max=90.5:scovhsp_min=52.1:scovhsp_std=15.05131085099678:scovhsp_sum=1193.5:send_avg=130.375:send_max=162.0:send_min=75.0:send_std=31.832635245399754:send_sum=2086.0:sstart_avg=8.1875:sstart_max=49.0:sstart_min=1.0:sstart_std=12.324602765741918:sstart_sum=131.0],k127_896631_1@MCPsignal.97.241:0.0985695)0.974:0.0790825[&&NHX:Sample_counter=rhizpot1--9||rhizpot2--7||rhizpot3--14||rhiztom2--1:Type_counter=GTDB--47||capture--31:besthit_avg=91.7875:besthit_max=100.0:besthit_min=61.4:besthit_std=9.925782924619432:besthit_sum=1468.6:bitscore_avg=193.1875:bitscore_max=246.0:bitscore_min=101.0:bitscore_std=52.4000238549564:bitscore_sum=3091.0:capture_class_counter=c__Alphaproteobacteria--23||c__Fibrobacteria--1||c__Gammaproteobacteria--1||c__Gemmatimonadetes--1||c__Holophagae--3||c__Phycisphaerae--1||c__Synergistia--1:capture_domain_counter=d__Bacteria--31:capture_family_counter=f__Anaerohalosphaeraceae--1||f__Caulobacteraceae--14||f__Fibrobacteraceae--1||f__Gemmatimonadaceae--1||f__Holophagaceae--3||f__JAFGMB01--1||f__Pseudomonadaceae--1||f__Rhizobiaceae--9:capture_genus_counter=g__Allorhizobium--1||g__CAIRAY01--1||g__Caulobacter--14||g__Gemmatimonas--1||g__Geothrix--3||g__Hoeflea--2||g__JAENYO01--1||g__JAFGGE01--1||g__Pseudohoeflea--2||g__Pseudomonas_E--1||g__Rhizobium--4:capture_order_counter=o__Caulobacterales--14||o__Fibrobacterales--1||o__Gemmatimonadales--1||o__Holophagales--3||o__Pseudomonadales--1||o__Rhizobiales--9||o__Sedimentisphaerales--1||o__Synergistales--1:capture_phylum_counter=p__Acidobacteriota--3||p__Fibrobacterota--1||p__Gemmatimonadota--1||p__Planctomycetota--1||p__Proteobacteria--24||p__Synergistota--1:capture_species_counter=s__Allorhizobium daejeonense--1||s__CAIRAY01 sp903876665--1||s__Caulobacter henricii_C--1||s__Caulobacter henricii_D--2||s__Caulobacter rhizosphaerae--1||s__Caulobacter sp000426025--4||s__Caulobacter sp001426905--3||s__Caulobacter sp001556515--1||s__Caulobacter sp011058465--1||s__Caulobacter sp014378155--1||s__Gemmatimonas sp002483225--1||s__Geothrix sp016721195--2||s__Geothrix sp903873655--1||s__Hoeflea sp902498795--2||s__JAENYO01 sp016841745--1||s__JAFGGE01 sp016930745--1||s__Pseudohoeflea suaedae--2||s__Pseudomonas_E graminis_B--1||s__Rhizobium sp012641405--1||s__Rhizobium sp900470805--3:evalue_avg=4.5050950625e-31:evalue_max=7.2e-30:evalue_min=2.56e-84:evalue_std=1.7998652767397254e-30:evalue_sum=7.2081521e-30:gapopen_avg=0.0:gapopen_max=0.0:gapopen_min=0.0:gapopen_std=0.0:gapopen_sum=0.0:gtdb_class_counter=c__Alphaproteobacteria--47:gtdb_domain_counter=d__Bacteria--47:gtdb_family_counter=f__Caulobacteraceae--47:gtdb_genus_counter=g__Caulobacter--47:gtdb_order_counter=o__Caulobacterales--47:gtdb_phylum_counter=p__Proteobacteria--47:gtdb_species_counter=s__Caulobacter flavus--1||s__Caulobacter henricii--1||s__Caulobacter henricii_A--1||s__Caulobacter henricii_C--1||s__Caulobacter henricii_D--1||s__Caulobacter hibisci--1||s__Caulobacter radicis--1||s__Caulobacter rhizosphaerae--2||s__Caulobacter segnis--1||s__Caulobacter segnis_A--1||s__Caulobacter soli--2||s__Caulobacter sp000019145--1||s__Caulobacter sp000281955--1||s__Caulobacter sp000426025--1||s__Caulobacter sp000712075--1||s__Caulobacter sp000799245--1||s__Caulobacter sp001426905--1||s__Caulobacter sp001427665--1||s__Caulobacter sp002280875--1||s__Caulobacter sp002737755--1||s__Caulobacter sp002737765--1||s__Caulobacter sp002742625--1||s__Caulobacter sp002742635--1||s__Caulobacter sp002742645--1||s__Caulobacter sp003060965--1||s__Caulobacter sp003116815--1||s__Caulobacter sp003931565--1||s__Caulobacter sp004342605--1||s__Caulobacter sp011043625--1||s__Caulobacter sp011058465--1||s__Caulobacter sp013181195--1||s__Caulobacter sp014207215--1||s__Caulobacter sp014378155--1||s__Caulobacter sp017744445--1||s__Caulobacter sp017745235--1||s__Caulobacter sp018895795--1||s__Caulobacter sp900114015--1||s__Caulobacter sp903900155--1||s__Caulobacter vibrioides--1||s__Caulobacter vibrioides_A--1||s__Caulobacter vibrioides_C--1||s__Caulobacter vibrioides_D--1||s__Caulobacter vibrioides_E--1||s__Caulobacter zeae--2:heptad_counter=MCP-36H--78:lbd_counter=:lca_tree=g__Caulobacter:length_avg=123.1875:length_max=153.0:length_min=57.0:length_std=33.35509706176853:length_sum=1971.0:mismatch_avg=11.0625:mismatch_max=44.0:mismatch_min=0.0:mismatch_std=12.540434601719351:mismatch_sum=177.0:name=N620714:qcovhsp_avg=99.5875:qcovhsp_max=100.0:qcovhsp_min=96.6:qcovhsp_std=0.9200543462209185:qcovhsp_sum=1593.4:qend_avg=123.375:qend_max=153.0:qend_min=57.0:qend_std=33.388371229117084:qend_sum=1974.0:qstart_avg=1.1875:qstart_max=2.0:qstart_min=1.0:qstart_std=0.4031128874149275:qstart_sum=19.0:ref_name_counter=GB_GCA_017744495.1_protein.faa_JAGIBE010000081.1_5@PF00015_full_PFAM.1.126--1||GB_GCA_017745235.1_protein.faa_JAGHZU010000001.1_414@PF00015_full_PFAM.404.573--3||RS_GCF_000745545.1_protein.faa_NZ_JQJN01000008.1_177@PF00015_full_PFAM.406.574--2||RS_GCF_001426905.1_protein.faa_NZ_LMFQ01000020.1_161@PF00015_full_PFAM.411.580--1||RS_GCF_001938985.1_protein.faa_NZ_MKIN01000022.1_945@PF00015_full_PFAM.397.586--1||RS_GCF_002737765.1_protein.faa_NZ_PEGG01000096.1_9@PF00015_full_PFAM.405.495--1||RS_GCF_002858865.1_protein.faa_NZ_PJRR01000015.1_105@PF00015_full_PFAM.404.577--5||RS_GCF_004342605.1_protein.faa_NZ_SLZL01000010.1_192@PF00015_full_PFAM.406.577--1||RS_GCF_010977555.1_protein.faa_NZ_CP048815.1_363@PF00015_full_PFAM.411.576--1:scovhsp_avg=74.59375:scovhsp_max=90.5:scovhsp_min=52.1:scovhsp_std=15.05131085099678:scovhsp_sum=1193.5:send_avg=130.375:send_max=162.0:send_min=75.0:send_std=31.832635245399754:send_sum=2086.0:sstart_avg=8.1875:sstart_max=49.0:sstart_min=1.0:sstart_std=12.324602765741918:sstart_sum=131.0],(((41e0af2d-4990-5fdf-b1fa-71978925b238_3@MCPsignal.348.474:0.144131[&&NHX:Sample=rhizpot1:Type=capture:besthit=72.0:bitscore=154.0:capture_class=c__Holophagae:capture_domain=d__Bacteria:capture_family=f__Holophagaceae:capture_genus=g__Geothrix:capture_order=o__Holophagales:capture_phylum=p__Acidobacteriota:capture_species=s__Geothrix sp903890595:evalue=2.47e-48:gapopen=0.0:heptad=MCP-36H:length=125.0:mismatch=35.0:qcovhsp=99.2:qend=126.0:qstart=2.0:ref_name=RS_GCF_009936375.1_protein.faa_NZ_AP022332.1_1438@PF00015_full_PFAM.417.597:scovhsp=69.4:send=131.0:sstart=7.0],(d0a44dfc-43ae-4211-906c-8eb2655b200e_1@MCPsignal.18.120:0.87831[&&NHX:Sample=rhiztom3:Type=capture:besthit=92.9:bitscore=152.0:capture_class=c__Gammaproteobacteria:capture_domain=d__Bacteria:capture_family=f__Chromobacteriaceae:capture_genus=g__Aquitalea:capture_order=o__Burkholderiales:capture_phylum=p__Proteobacteria:capture_species=s__Aquitalea sp003693445:evalue=2.52e-48:gapopen=1.0:heptad=MCP-36H:length=99.0:mismatch=6.0:qcovhsp=96.1:qend=102.0:qstart=5.0:ref_name=RS_GCF_900129765.1_protein.faa_NZ_FQWU01000003.1_27@PF00015_full_PFAM.497.663:scovhsp=59.6:send=155.0:sstart=57.0],e2db9130-d574-40db-b578-0cef5837c392_6@MCPsignal.133.175:0.231016[&&NHX:Sample=rhizpot3:Type=capture:capture_class=c__Alphaproteobacteria:capture_domain=d__Bacteria:capture_family=f__Caulobacteraceae:capture_genus=g__Phenylobacterium:capture_order=o__Caulobacterales:capture_phylum=p__Proteobacteria:capture_species=s__Phenylobacterium sp001557235:heptad=MCP-36H])0.278:0.0128086[&&NHX:Sample_counter=rhizpot3--1||rhiztom3--1:Type_counter=capture--2:besthit_avg=92.9:besthit_max=92.9:besthit_min=92.9:besthit_std=0:besthit_sum=92.9:bitscore_avg=152.0:bitscore_max=152.0:bitscore_min=152.0:bitscore_std=0:bitscore_sum=152.0:capture_class_counter=c__Alphaproteobacteria--1||c__Gammaproteobacteria--1:capture_domain_counter=d__Bacteria--2:capture_family_counter=f__Caulobacteraceae--1||f__Chromobacteriaceae--1:capture_genus_counter=g__Aquitalea--1||g__Phenylobacterium--1:capture_order_counter=o__Burkholderiales--1||o__Caulobacterales--1:capture_phylum_counter=p__Proteobacteria--2:capture_species_counter=s__Aquitalea sp003693445--1||s__Phenylobacterium sp001557235--1:evalue_avg=2.52e-48:evalue_max=2.52e-48:evalue_min=2.52e-48:evalue_std=0:evalue_sum=2.52e-48:gapopen_avg=1.0:gapopen_max=1.0:gapopen_min=1.0:gapopen_std=0:gapopen_sum=1.0:gtdb_class_counter=:gtdb_domain_counter=:gtdb_family_counter=:gtdb_genus_counter=:gtdb_order_counter=:gtdb_phylum_counter=:gtdb_species_counter=:heptad_counter=MCP-36H--2:lbd_counter=:length_avg=99.0:length_max=99.0:length_min=99.0:length_std=0:length_sum=99.0:mismatch_avg=6.0:mismatch_max=6.0:mismatch_min=6.0:mismatch_std=0:mismatch_sum=6.0:name=N620718:qcovhsp_avg=96.1:qcovhsp_max=96.1:qcovhsp_min=96.1:qcovhsp_std=0:qcovhsp_sum=96.1:qend_avg=102.0:qend_max=102.0:qend_min=102.0:qend_std=0:qend_sum=102.0:qstart_avg=5.0:qstart_max=5.0:qstart_min=5.0:qstart_std=0:qstart_sum=5.0:ref_name_counter=RS_GCF_900129765.1_protein.faa_NZ_FQWU01000003.1_27@PF00015_full_PFAM.497.663--1:scovhsp_avg=59.6:scovhsp_max=59.6:scovhsp_min=59.6:scovhsp_std=0:scovhsp_sum=59.6:send_avg=155.0:send_max=155.0:send_min=155.0:send_std=0:send_sum=155.0:sstart_avg=57.0:sstart_max=57.0:sstart_min=57.0:sstart_std=0:sstart_sum=57.0])0.549:0.0640226[&&NHX:Sample_counter=rhizpot1--1||rhizpot3--1||rhiztom3--1:Type_counter=capture--3:besthit_avg=82.45:besthit_max=92.9:besthit_min=72.0:besthit_std=14.778531726798848:besthit_sum=164.9:bitscore_avg=153.0:bitscore_max=154.0:bitscore_min=152.0:bitscore_std=1.4142135623730951:bitscore_sum=306.0:capture_class_counter=c__Alphaproteobacteria--1||c__Gammaproteobacteria--1||c__Holophagae--1:capture_domain_counter=d__Bacteria--3:capture_family_counter=f__Caulobacteraceae--1||f__Chromobacteriaceae--1||f__Holophagaceae--1:capture_genus_counter=g__Aquitalea--1||g__Geothrix--1||g__Phenylobacterium--1:capture_order_counter=o__Burkholderiales--1||o__Caulobacterales--1||o__Holophagales--1:capture_phylum_counter=p__Acidobacteriota--1||p__Proteobacteria--2:capture_species_counter=s__Aquitalea sp003693445--1||s__Geothrix sp903890595--1||s__Phenylobacterium sp001557235--1:evalue_avg=2.495e-48:evalue_max=2.52e-48:evalue_min=2.47e-48:evalue_std=3.5355339059327244e-50:evalue_sum=4.99e-48:gapopen_avg=0.5:gapopen_max=1.0:gapopen_min=0.0:gapopen_std=0.7071067811865476:gapopen_sum=1.0:gtdb_class_counter=:gtdb_domain_counter=:gtdb_family_counter=:gtdb_genus_counter=:gtdb_order_counter=:gtdb_phylum_counter=:gtdb_species_counter=:heptad_counter=MCP-36H--3:lbd_counter=:length_avg=112.0:length_max=125.0:length_min=99.0:length_std=18.384776310850235:length_sum=224.0:mismatch_avg=20.5:mismatch_max=35.0:mismatch_min=6.0:mismatch_std=20.506096654409877:mismatch_sum=41.0:name=N620719:qcovhsp_avg=97.65:qcovhsp_max=99.2:qcovhsp_min=96.1:qcovhsp_std=2.192031021678303:qcovhsp_sum=195.3:qend_avg=114.0:qend_max=126.0:qend_min=102.0:qend_std=16.97056274847714:qend_sum=228.0:qstart_avg=3.5:qstart_max=5.0:qstart_min=2.0:qstart_std=2.1213203435596424:qstart_sum=7.0:ref_name_counter=RS_GCF_009936375.1_protein.faa_NZ_AP022332.1_1438@PF00015_full_PFAM.417.597--1||RS_GCF_900129765.1_protein.faa_NZ_FQWU01000003.1_27@PF00015_full_PFAM.497.663--1:scovhsp_avg=64.5:scovhsp_max=69.4:scovhsp_min=59.6:scovhsp_std=6.929646455628169:scovhsp_sum=129.0:send_avg=143.0:send_max=155.0:send_min=131.0:send_std=16.97056274847714:send_sum=286.0:sstart_avg=32.0:sstart_max=57.0:sstart_min=7.0:sstart_std=35.35533905932738:sstart_sum=64.0],9d99e08e-4f01-5a25-ae84-8c1710d9d68f_2@MCPsignal.235.272:0.0732292[&&NHX:Sample=rhiztom1:Type=capture:capture_class=c__Gammaproteobacteria:capture_domain=d__Bacteria:capture_family=f__Nitrincolaceae:capture_genus=g__Motiliproteus:capture_order=o__Pseudomonadales:capture_phylum=p__Proteobacteria:capture_species=s__Motiliproteus sp004195305:heptad=MCP-36H])0.539:0.0161518[&&NHX:Sample_counter=rhizpot1--1||rhizpot3--1||rhiztom1--1||rhiztom3--1:Type_counter=capture--4:besthit_avg=82.45:besthit_max=92.9:besthit_min=72.0:besthit_std=14.778531726798848:besthit_sum=164.9:bitscore_avg=153.0:bitscore_max=154.0:bitscore_min=152.0:bitscore_std=1.4142135623730951:bitscore_sum=306.0:capture_class_counter=c__Alphaproteobacteria--1||c__Gammaproteobacteria--2||c__Holophagae--1:capture_domain_counter=d__Bacteria--4:capture_family_counter=f__Caulobacteraceae--1||f__Chromobacteriaceae--1||f__Holophagaceae--1||f__Nitrincolaceae--1:capture_genus_counter=g__Aquitalea--1||g__Geothrix--1||g__Motiliproteus--1||g__Phenylobacterium--1:capture_order_counter=o__Burkholderiales--1||o__Caulobacterales--1||o__Holophagales--1||o__Pseudomonadales--1:capture_phylum_counter=p__Acidobacteriota--1||p__Proteobacteria--3:capture_species_counter=s__Aquitalea sp003693445--1||s__Geothrix sp903890595--1||s__Motiliproteus sp004195305--1||s__Phenylobacterium sp001557235--1:evalue_avg=2.495e-48:evalue_max=2.52e-48:evalue_min=2.47e-48:evalue_std=3.5355339059327244e-50:evalue_sum=4.99e-48:gapopen_avg=0.5:gapopen_max=1.0:gapopen_min=0.0:gapopen_std=0.7071067811865476:gapopen_sum=1.0:gtdb_class_counter=:gtdb_domain_counter=:gtdb_family_counter=:gtdb_genus_counter=:gtdb_order_counter=:gtdb_phylum_counter=:gtdb_species_counter=:heptad_counter=MCP-36H--4:lbd_counter=:length_avg=112.0:length_max=125.0:length_min=99.0:length_std=18.384776310850235:length_sum=224.0:mismatch_avg=20.5:mismatch_max=35.0:mismatch_min=6.0:mismatch_std=20.506096654409877:mismatch_sum=41.0:name=N620721:qcovhsp_avg=97.65:qcovhsp_max=99.2:qcovhsp_min=96.1:qcovhsp_std=2.192031021678303:qcovhsp_sum=195.3:qend_avg=114.0:qend_max=126.0:qend_min=102.0:qend_std=16.97056274847714:qend_sum=228.0:qstart_avg=3.5:qstart_max=5.0:qstart_min=2.0:qstart_std=2.1213203435596424:qstart_sum=7.0:ref_name_counter=RS_GCF_009936375.1_protein.faa_NZ_AP022332.1_1438@PF00015_full_PFAM.417.597--1||RS_GCF_900129765.1_protein.faa_NZ_FQWU01000003.1_27@PF00015_full_PFAM.497.663--1:scovhsp_avg=64.5:scovhsp_max=69.4:scovhsp_min=59.6:scovhsp_std=6.929646455628169:scovhsp_sum=129.0:send_avg=143.0:send_max=155.0:send_min=131.0:send_std=16.97056274847714:send_sum=286.0:sstart_avg=32.0:sstart_max=57.0:sstart_min=7.0:sstart_std=35.35533905932738:sstart_sum=64.0],(RS_GCF_000188155.2_protein.faa_NZ_KE124774.1_2255@PF00015_full_PFAM.327.521:0.161243[&&NHX:Type=GTDB:gtdb_class=c__Alphaproteobacteria:gtdb_domain=d__Bacteria:gtdb_family=f__Beijerinckiaceae:gtdb_genus=g__Methylocystis:gtdb_order=o__Rhizobiales:gtdb_phylum=p__Proteobacteria:gtdb_species=s__Methylocystis sp000188155:heptad=MCP-36H:species=d__Bacteria_p__Proteobacteria_c__Alphaproteobacteria_o__Rhizobiales_f__Beijerinckiaceae_g__Methylocystis_s__Methylocystis sp000188155],(RS_GCF_011058845.1_protein.faa_NZ_JAAFZE010000004.1_56@PF00015_full_PFAM.394.573:0.049081[&&NHX:Type=GTDB:gtdb_class=c__Alphaproteobacteria:gtdb_domain=d__Bacteria:gtdb_family=f__Beijerinckiaceae:gtdb_genus=g__Methylocystis:gtdb_order=o__Rhizobiales:gtdb_phylum=p__Proteobacteria:gtdb_species=s__Methylocystis sp011058845:heptad=MCP-36H:species=d__Bacteria_p__Proteobacteria_c__Alphaproteobacteria_o__Rhizobiales_f__Beijerinckiaceae_g__Methylocystis_s__Methylocystis sp011058845],RS_GCF_016745395.1_protein.faa_NZ_JAERVJ010000002.1_321@PF00015_full_PFAM.405.573:0.0128629[&&NHX:Type=GTDB:gtdb_class=c__Alphaproteobacteria:gtdb_domain=d__Bacteria:gtdb_family=f__Beijerinckiaceae:gtdb_genus=g__Methylocystis:gtdb_order=o__Rhizobiales:gtdb_phylum=p__Proteobacteria:gtdb_species=s__Methylocystis sp016745395:heptad=MCP-36H:species=d__Bacteria_p__Proteobacteria_c__Alphaproteobacteria_o__Rhizobiales_f__Beijerinckiaceae_g__Methylocystis_s__Methylocystis sp016745395])1:0.290281[&&NHX:Sample_counter=:Type_counter=GTDB--2:capture_class_counter=:capture_domain_counter=:capture_family_counter=:capture_genus_counter=:capture_order_counter=:capture_phylum_counter=:capture_species_counter=:evoltype=D:gtdb_class_counter=c__Alphaproteobacteria--2:gtdb_domain_counter=d__Bacteria--2:gtdb_family_counter=f__Beijerinckiaceae--2:gtdb_genus_counter=g__Methylocystis--2:gtdb_order_counter=o__Rhizobiales--2:gtdb_phylum_counter=p__Proteobacteria--2:gtdb_species_counter=s__Methylocystis sp011058845--1||s__Methylocystis sp016745395--1:heptad_counter=MCP-36H--2:lbd_counter=:lca=d__Bacteria:lca_tree=g__Methylocystis:name=N620725:ref_name_counter=])0.879:0.0808098[&&NHX:Sample_counter=:Type_counter=GTDB--3:capture_class_counter=:capture_domain_counter=:capture_family_counter=:capture_genus_counter=:capture_order_counter=:capture_phylum_counter=:capture_species_counter=:evoltype=D:gtdb_class_counter=c__Alphaproteobacteria--3:gtdb_domain_counter=d__Bacteria--3:gtdb_family_counter=f__Beijerinckiaceae--3:gtdb_genus_counter=g__Methylocystis--3:gtdb_order_counter=o__Rhizobiales--3:gtdb_phylum_counter=p__Proteobacteria--3:gtdb_species_counter=s__Methylocystis sp000188155--1||s__Methylocystis sp011058845--1||s__Methylocystis sp016745395--1:heptad_counter=MCP-36H--3:lbd_counter=:lca=d__Bacteria:lca_tree=g__Methylocystis:name=N620726:ref_name_counter=])0.87:0.128077[&&NHX:Sample_counter=rhizpot1--1||rhizpot3--1||rhiztom1--1||rhiztom3--1:Type_counter=GTDB--3||capture--4:besthit_avg=82.45:besthit_max=92.9:besthit_min=72.0:besthit_std=14.778531726798848:besthit_sum=164.9:bitscore_avg=153.0:bitscore_max=154.0:bitscore_min=152.0:bitscore_std=1.4142135623730951:bitscore_sum=306.0:capture_class_counter=c__Alphaproteobacteria--1||c__Gammaproteobacteria--2||c__Holophagae--1:capture_domain_counter=d__Bacteria--4:capture_family_counter=f__Caulobacteraceae--1||f__Chromobacteriaceae--1||f__Holophagaceae--1||f__Nitrincolaceae--1:capture_genus_counter=g__Aquitalea--1||g__Geothrix--1||g__Motiliproteus--1||g__Phenylobacterium--1:capture_order_counter=o__Burkholderiales--1||o__Caulobacterales--1||o__Holophagales--1||o__Pseudomonadales--1:capture_phylum_counter=p__Acidobacteriota--1||p__Proteobacteria--3:capture_species_counter=s__Aquitalea sp003693445--1||s__Geothrix sp903890595--1||s__Motiliproteus sp004195305--1||s__Phenylobacterium sp001557235--1:evalue_avg=2.495e-48:evalue_max=2.52e-48:evalue_min=2.47e-48:evalue_std=3.5355339059327244e-50:evalue_sum=4.99e-48:gapopen_avg=0.5:gapopen_max=1.0:gapopen_min=0.0:gapopen_std=0.7071067811865476:gapopen_sum=1.0:gtdb_class_counter=c__Alphaproteobacteria--3:gtdb_domain_counter=d__Bacteria--3:gtdb_family_counter=f__Beijerinckiaceae--3:gtdb_genus_counter=g__Methylocystis--3:gtdb_order_counter=o__Rhizobiales--3:gtdb_phylum_counter=p__Proteobacteria--3:gtdb_species_counter=s__Methylocystis sp000188155--1||s__Methylocystis sp011058845--1||s__Methylocystis sp016745395--1:heptad_counter=MCP-36H--7:lbd_counter=:lca_tree=g__Methylocystis:length_avg=112.0:length_max=125.0:length_min=99.0:length_std=18.384776310850235:length_sum=224.0:mismatch_avg=20.5:mismatch_max=35.0:mismatch_min=6.0:mismatch_std=20.506096654409877:mismatch_sum=41.0:name=N620727:qcovhsp_avg=97.65:qcovhsp_max=99.2:qcovhsp_min=96.1:qcovhsp_std=2.192031021678303:qcovhsp_sum=195.3:qend_avg=114.0:qend_max=126.0:qend_min=102.0:qend_std=16.97056274847714:qend_sum=228.0:qstart_avg=3.5:qstart_max=5.0:qstart_min=2.0:qstart_std=2.1213203435596424:qstart_sum=7.0:ref_name_counter=RS_GCF_009936375.1_protein.faa_NZ_AP022332.1_1438@PF00015_full_PFAM.417.597--1||RS_GCF_900129765.1_protein.faa_NZ_FQWU01000003.1_27@PF00015_full_PFAM.497.663--1:scovhsp_avg=64.5:scovhsp_max=69.4:scovhsp_min=59.6:scovhsp_std=6.929646455628169:scovhsp_sum=129.0:send_avg=143.0:send_max=155.0:send_min=131.0:send_std=16.97056274847714:send_sum=286.0:sstart_avg=32.0:sstart_max=57.0:sstart_min=7.0:sstart_std=35.35533905932738:sstart_sum=64.0])0.811:0.0364913[&&NHX:Sample_counter=rhizpot1--10||rhizpot2--7||rhizpot3--15||rhiztom1--1||rhiztom2--1||rhiztom3--1:Type_counter=GTDB--50||capture--35:besthit_avg=90.75:besthit_max=100.0:besthit_min=61.4:besthit_std=10.435304894218191:besthit_sum=1633.5:bitscore_avg=188.72222222222223:bitscore_max=246.0:bitscore_min=101.0:bitscore_std=50.90915271407844:bitscore_sum=3397.0:capture_class_counter=c__Alphaproteobacteria--24||c__Fibrobacteria--1||c__Gammaproteobacteria--3||c__Gemmatimonadetes--1||c__Holophagae--4||c__Phycisphaerae--1||c__Synergistia--1:capture_domain_counter=d__Bacteria--35:capture_family_counter=f__Anaerohalosphaeraceae--1||f__Caulobacteraceae--15||f__Chromobacteriaceae--1||f__Fibrobacteraceae--1||f__Gemmatimonadaceae--1||f__Holophagaceae--4||f__JAFGMB01--1||f__Nitrincolaceae--1||f__Pseudomonadaceae--1||f__Rhizobiaceae--9:capture_genus_counter=g__Allorhizobium--1||g__Aquitalea--1||g__CAIRAY01--1||g__Caulobacter--14||g__Gemmatimonas--1||g__Geothrix--4||g__Hoeflea--2||g__JAENYO01--1||g__JAFGGE01--1||g__Motiliproteus--1||g__Phenylobacterium--1||g__Pseudohoeflea--2||g__Pseudomonas_E--1||g__Rhizobium--4:capture_order_counter=o__Burkholderiales--1||o__Caulobacterales--15||o__Fibrobacterales--1||o__Gemmatimonadales--1||o__Holophagales--4||o__Pseudomonadales--2||o__Rhizobiales--9||o__Sedimentisphaerales--1||o__Synergistales--1:capture_phylum_counter=p__Acidobacteriota--4||p__Fibrobacterota--1||p__Gemmatimonadota--1||p__Planctomycetota--1||p__Proteobacteria--27||p__Synergistota--1:capture_species_counter=s__Allorhizobium daejeonense--1||s__Aquitalea sp003693445--1||s__CAIRAY01 sp903876665--1||s__Caulobacter henricii_C--1||s__Caulobacter henricii_D--2||s__Caulobacter rhizosphaerae--1||s__Caulobacter sp000426025--4||s__Caulobacter sp001426905--3||s__Caulobacter sp001556515--1||s__Caulobacter sp011058465--1||s__Caulobacter sp014378155--1||s__Gemmatimonas sp002483225--1||s__Geothrix sp016721195--2||s__Geothrix sp903873655--1||s__Geothrix sp903890595--1||s__Hoeflea sp902498795--2||s__JAENYO01 sp016841745--1||s__JAFGGE01 sp016930745--1||s__Motiliproteus sp004195305--1||s__Phenylobacterium sp001557235--1||s__Pseudohoeflea suaedae--2||s__Pseudomonas_E graminis_B--1||s__Rhizobium sp012641405--1||s__Rhizobium sp900470805--3:evalue_avg=4.004528944444444e-31:evalue_max=7.2e-30:evalue_min=2.56e-84:evalue_std=1.6969443279665888e-30:evalue_sum=7.2081521e-30:gapopen_avg=0.05555555555555555:gapopen_max=1.0:gapopen_min=0.0:gapopen_std=0.23570226039551584:gapopen_sum=1.0:gtdb_class_counter=c__Alphaproteobacteria--50:gtdb_domain_counter=d__Bacteria--50:gtdb_family_counter=f__Beijerinckiaceae--3||f__Caulobacteraceae--47:gtdb_genus_counter=g__Caulobacter--47||g__Methylocystis--3:gtdb_order_counter=o__Caulobacterales--47||o__Rhizobiales--3:gtdb_phylum_counter=p__Proteobacteria--50:gtdb_species_counter=s__Caulobacter flavus--1||s__Caulobacter henricii--1||s__Caulobacter henricii_A--1||s__Caulobacter henricii_C--1||s__Caulobacter henricii_D--1||s__Caulobacter hibisci--1||s__Caulobacter radicis--1||s__Caulobacter rhizosphaerae--2||s__Caulobacter segnis--1||s__Caulobacter segnis_A--1||s__Caulobacter soli--2||s__Caulobacter sp000019145--1||s__Caulobacter sp000281955--1||s__Caulobacter sp000426025--1||s__Caulobacter sp000712075--1||s__Caulobacter sp000799245--1||s__Caulobacter sp001426905--1||s__Caulobacter sp001427665--1||s__Caulobacter sp002280875--1||s__Caulobacter sp002737755--1||s__Caulobacter sp002737765--1||s__Caulobacter sp002742625--1||s__Caulobacter sp002742635--1||s__Caulobacter sp002742645--1||s__Caulobacter sp003060965--1||s__Caulobacter sp003116815--1||s__Caulobacter sp003931565--1||s__Caulobacter sp004342605--1||s__Caulobacter sp011043625--1||s__Caulobacter sp011058465--1||s__Caulobacter sp013181195--1||s__Caulobacter sp014207215--1||s__Caulobacter sp014378155--1||s__Caulobacter sp017744445--1||s__Caulobacter sp017745235--1||s__Caulobacter sp018895795--1||s__Caulobacter sp900114015--1||s__Caulobacter sp903900155--1||s__Caulobacter vibrioides--1||s__Caulobacter vibrioides_A--1||s__Caulobacter vibrioides_C--1||s__Caulobacter vibrioides_D--1||s__Caulobacter vibrioides_E--1||s__Caulobacter zeae--2||s__Methylocystis sp000188155--1||s__Methylocystis sp011058845--1||s__Methylocystis sp016745395--1:heptad_counter=MCP-36H--85:lbd_counter=:lca_tree=g__Caulobacter:length_avg=121.94444444444444:length_max=153.0:length_min=57.0:length_std=31.85347376424859:length_sum=2195.0:mismatch_avg=12.11111111111111:mismatch_max=44.0:mismatch_min=0.0:mismatch_std=13.145739139216932:mismatch_sum=218.0:name=N620728:qcovhsp_avg=99.37222222222222:qcovhsp_max=100.0:qcovhsp_min=96.1:qcovhsp_std=1.1925284831007348:qcovhsp_sum=1788.7:qend_avg=122.33333333333333:qend_max=153.0:qend_min=57.0:qend_std=31.77679508513017:qend_sum=2202.0:qstart_avg=1.4444444444444444:qstart_max=5.0:qstart_min=1.0:qstart_std=0.9835244081556433:qstart_sum=26.0:ref_name_counter=GB_GCA_017744495.1_protein.faa_JAGIBE010000081.1_5@PF00015_full_PFAM.1.126--1||GB_GCA_017745235.1_protein.faa_JAGHZU010000001.1_414@PF00015_full_PFAM.404.573--3||RS_GCF_000745545.1_protein.faa_NZ_JQJN01000008.1_177@PF00015_full_PFAM.406.574--2||RS_GCF_001426905.1_protein.faa_NZ_LMFQ01000020.1_161@PF00015_full_PFAM.411.580--1||RS_GCF_001938985.1_protein.faa_NZ_MKIN01000022.1_945@PF00015_full_PFAM.397.586--1||RS_GCF_002737765.1_protein.faa_NZ_PEGG01000096.1_9@PF00015_full_PFAM.405.495--1||RS_GCF_002858865.1_protein.faa_NZ_PJRR01000015.1_105@PF00015_full_PFAM.404.577--5||RS_GCF_004342605.1_protein.faa_NZ_SLZL01000010.1_192@PF00015_full_PFAM.406.577--1||RS_GCF_009936375.1_protein.faa_NZ_AP022332.1_1438@PF00015_full_PFAM.417.597--1||RS_GCF_010977555.1_protein.faa_NZ_CP048815.1_363@PF00015_full_PFAM.411.576--1||RS_GCF_900129765.1_protein.faa_NZ_FQWU01000003.1_27@PF00015_full_PFAM.497.663--1:scovhsp_avg=73.47222222222223:scovhsp_max=90.5:scovhsp_min=52.1:scovhsp_std=14.607162044919471:scovhsp_sum=1322.5:send_avg=131.77777777777777:send_max=162.0:send_min=75.0:send_std=30.458371891823987:send_sum=2372.0:sstart_avg=10.833333333333334:sstart_max=57.0:sstart_min=1.0:sstart_std=16.335634091655905:sstart_sum=195.0])0.811:0.0249302[&&NHX:Sample_counter=rhizpot1--13||rhizpot2--7||rhizpot3--17||rhiztom1--2||rhiztom2--4||rhiztom3--5:Type_counter=GTDB--53||capture--48:besthit_avg=88.94285714285715:besthit_max=100.0:besthit_min=61.4:besthit_std=11.52681965802239:besthit_sum=1867.8000000000002:bitscore_avg=176.77619047619046:bitscore_max=246.0:bitscore_min=60.1:bitscore_std=58.07107631826626:bitscore_sum=3712.2999999999997:capture_class_counter=c__Alphaproteobacteria--28||c__Clostridia--1||c__Desulfuromonadia--1||c__Fibrobacteria--1||c__Gammaproteobacteria--8||c__Gemmatimonadetes--1||c__Holophagae--5||c__Phycisphaerae--1||c__Synergistia--1||c__Syntrophobacteria--1:capture_domain_counter=d__Bacteria--48:capture_family_counter=f__Anaerohalosphaeraceae--1||f__Burkholderiaceae--2||f__Caulobacteraceae--17||f__Chromobacteriaceae--1||f__Fibrobacteraceae--1||f__Gemmatimonadaceae--1||f__Geobacteraceae--1||f__Halomonadaceae--1||f__Holophagaceae--5||f__JAFGMB01--1||f__Lachnospiraceae--1||f__Nitrincolaceae--1||f__Pseudomonadaceae--3||f__Rhizobiaceae--10||f__Syntrophobacteraceae--1||f__Xanthobacteraceae--1:capture_genus_counter=g__Allorhizobium--1||g__Aquitalea--1||g__CAIRAY01--1||g__Caulobacter--15||g__Gemmatimonas--1||g__Geomonas--1||g__Geothrix--5||g__Halomonas--1||g__Hoeflea--2||g__Hydrogenophaga--1||g__JAENYO01--1||g__JAFGGE01--1||g__Leptothrix--1||g__Motiliproteus--1||g__NK4A136--1||g__Pararhizobium--1||g__Phenylobacterium--2||g__Pseudohoeflea--2||g__Pseudolabrys--1||g__Pseudomonas--2||g__Pseudomonas_E--1||g__Rhizobium--4||g__SLCH01--1:capture_order_counter=o__Burkholderiales--3||o__Caulobacterales--17||o__Fibrobacterales--1||o__Gemmatimonadales--1||o__Geobacterales--1||o__Holophagales--5||o__Lachnospirales--1||o__Pseudomonadales--5||o__Rhizobiales--11||o__Sedimentisphaerales--1||o__Synergistales--1||o__Syntrophobacterales--1:capture_phylum_counter=p__Acidobacteriota--5||p__Desulfobacterota--2||p__Fibrobacterota--1||p__Firmicutes_A--1||p__Gemmatimonadota--1||p__Planctomycetota--1||p__Proteobacteria--36||p__Synergistota--1:capture_species_counter=s__Allorhizobium daejeonense--1||s__Aquitalea sp003693445--1||s__CAIRAY01 sp903876665--1||s__Caulobacter henricii_C--1||s__Caulobacter henricii_D--2||s__Caulobacter rhizosphaerae--1||s__Caulobacter sp000426025--4||s__Caulobacter sp001426905--3||s__Caulobacter sp001556515--2||s__Caulobacter sp011058465--1||s__Caulobacter sp014378155--1||s__Gemmatimonas sp002483225--1||s__Geomonas paludis--1||s__Geothrix sp016721195--2||s__Geothrix sp903873655--1||s__Geothrix sp903884655--1||s__Geothrix sp903890595--1||s__Halomonas azerica--1||s__Hoeflea sp902498795--2||s__Hydrogenophaga sp002840835--1||s__JAENYO01 sp016841745--1||s__JAFGGE01 sp016930745--1||s__Leptothrix mobilis--1||s__Motiliproteus sp004195305--1||s__NK4A136 sp900102065--1||s__Pararhizobium sp900474095--1||s__Phenylobacterium kunshanense--1||s__Phenylobacterium sp001557235--1||s__Pseudohoeflea suaedae--2||s__Pseudolabrys sp016124795--1||s__Pseudomonas sp000955805--2||s__Pseudomonas_E graminis_B--1||s__Rhizobium sp012641405--1||s__Rhizobium sp900470805--3||s__SLCH01 sp003566995--1:evalue_avg=1.1666666666737622e-15:evalue_max=2.45e-14:evalue_min=2.56e-84:evalue_std=5.346338310780187e-15:evalue_sum=2.4500000000149006e-14:gapopen_avg=0.09523809523809523:gapopen_max=1.0:gapopen_min=0.0:gapopen_std=0.30079260375911915:gapopen_sum=2.0:gtdb_class_counter=c__Alphaproteobacteria--53:gtdb_domain_counter=d__Bacteria--53:gtdb_family_counter=f__Beijerinckiaceae--3||f__Caulobacteraceae--47||f__Rhizobiaceae--1||f__Rhodobacteraceae--2:gtdb_genus_counter=g__Aestuariivita--1||g__Caulobacter--47||g__Methylocystis--3||g__Nitratireductor_D--1||g__Puniceibacterium--1:gtdb_order_counter=o__Caulobacterales--47||o__Rhizobiales--4||o__Rhodobacterales--2:gtdb_phylum_counter=p__Proteobacteria--53:gtdb_species_counter=s__Aestuariivita boseongensis--1||s__Caulobacter flavus--1||s__Caulobacter henricii--1||s__Caulobacter henricii_A--1||s__Caulobacter henricii_C--1||s__Caulobacter henricii_D--1||s__Caulobacter hibisci--1||s__Caulobacter radicis--1||s__Caulobacter rhizosphaerae--2||s__Caulobacter segnis--1||s__Caulobacter segnis_A--1||s__Caulobacter soli--2||s__Caulobacter sp000019145--1||s__Caulobacter sp000281955--1||s__Caulobacter sp000426025--1||s__Caulobacter sp000712075--1||s__Caulobacter sp000799245--1||s__Caulobacter sp001426905--1||s__Caulobacter sp001427665--1||s__Caulobacter sp002280875--1||s__Caulobacter sp002737755--1||s__Caulobacter sp002737765--1||s__Caulobacter sp002742625--1||s__Caulobacter sp002742635--1||s__Caulobacter sp002742645--1||s__Caulobacter sp003060965--1||s__Caulobacter sp003116815--1||s__Caulobacter sp003931565--1||s__Caulobacter sp004342605--1||s__Caulobacter sp011043625--1||s__Caulobacter sp011058465--1||s__Caulobacter sp013181195--1||s__Caulobacter sp014207215--1||s__Caulobacter sp014378155--1||s__Caulobacter sp017744445--1||s__Caulobacter sp017745235--1||s__Caulobacter sp018895795--1||s__Caulobacter sp900114015--1||s__Caulobacter sp903900155--1||s__Caulobacter vibrioides--1||s__Caulobacter vibrioides_A--1||s__Caulobacter vibrioides_C--1||s__Caulobacter vibrioides_D--1||s__Caulobacter vibrioides_E--1||s__Caulobacter zeae--2||s__Methylocystis sp000188155--1||s__Methylocystis sp011058845--1||s__Methylocystis sp016745395--1||s__Nitratireductor_D sp007922615--1||s__Puniceibacterium profundi--1:heptad_counter=MCP-36H--101:lbd_counter=:lca_tree=c__Alphaproteobacteria:length_avg=116.71428571428571:length_max=153.0:length_min=35.0:length_std=35.71294283189619:length_sum=2451.0:mismatch_avg=13.523809523809524:mismatch_max=44.0:mismatch_min=0.0:mismatch_std=13.941373847720486:mismatch_sum=284.0:name=N620729:qcovhsp_avg=99.30476190476189:qcovhsp_max=100.0:qcovhsp_min=96.1:qcovhsp_std=1.1655368679180396:qcovhsp_sum=2085.3999999999996:qend_avg=117.04761904761905:qend_max=153.0:qend_min=35.0:qend_std=35.83779595688913:qend_sum=2458.0:qstart_avg=1.4761904761904763:qstart_max=5.0:qstart_min=1.0:qstart_std=0.9807674351775563:qstart_sum=31.0:ref_name_counter=GB_GCA_011048875.1_protein.faa_DSDD01000256.1_5@PF00015_full_PFAM.2.43--1||GB_GCA_017744495.1_protein.faa_JAGIBE010000081.1_5@PF00015_full_PFAM.1.126--1||GB_GCA_017745235.1_protein.faa_JAGHZU010000001.1_414@PF00015_full_PFAM.404.573--3||RS_GCF_000685825.1_protein.faa_NZ_JMKQ01000004.1_233@PF00015_full_PFAM.420.596--1||RS_GCF_000745545.1_protein.faa_NZ_JQJN01000008.1_177@PF00015_full_PFAM.406.574--2||RS_GCF_001426905.1_protein.faa_NZ_LMFQ01000020.1_161@PF00015_full_PFAM.411.580--1||RS_GCF_001938985.1_protein.faa_NZ_MKIN01000022.1_945@PF00015_full_PFAM.397.586--1||RS_GCF_002379095.1_protein.faa_NZ_NBZV01000132.1_1@PF00015_full_PFAM.2.128--1||RS_GCF_002737765.1_protein.faa_NZ_PEGG01000096.1_9@PF00015_full_PFAM.405.495--1||RS_GCF_002858865.1_protein.faa_NZ_PJRR01000015.1_105@PF00015_full_PFAM.404.577--5||RS_GCF_004342605.1_protein.faa_NZ_SLZL01000010.1_192@PF00015_full_PFAM.406.577--1||RS_GCF_009936375.1_protein.faa_NZ_AP022332.1_1438@PF00015_full_PFAM.417.597--1||RS_GCF_010977555.1_protein.faa_NZ_CP048815.1_363@PF00015_full_PFAM.411.576--1||RS_GCF_900129765.1_protein.faa_NZ_FQWU01000003.1_27@PF00015_full_PFAM.497.663--1:scovhsp_avg=73.96666666666667:scovhsp_max=90.5:scovhsp_min=52.1:scovhsp_std=13.752139227528689:scovhsp_sum=1553.3000000000002:send_avg=127.76190476190476:send_max=162.0:send_min=39.0:send_std=34.86962110764148:send_sum=2683.0:sstart_avg=12.047619047619047:sstart_max=57.0:sstart_min=1.0:sstart_std=16.271066930217543:sstart_sum=253.0])0.125:0.00203875[&&NHX:Sample_counter=rhizpot1--16||rhizpot2--7||rhizpot3--21||rhiztom1--11||rhiztom2--34||rhiztom3--54:Type_counter=GTDB--72||capture--143:besthit_avg=84.92702702702702:besthit_max=100.0:besthit_min=61.4:besthit_std=10.414590423712962:besthit_sum=3142.2999999999997:bitscore_avg=176.44054054054055:bitscore_max=246.0:bitscore_min=60.1:bitscore_std=46.81300543094277:bitscore_sum=6528.3:capture_class_counter=c__Alphaproteobacteria--91||c__BMS3BBIN04--1||c__Clostridia--1||c__Desulfuromonadia--2||c__Fibrobacteria--1||c__Gammaproteobacteria--31||c__Gemmatimonadetes--1||c__Holophagae--6||c__Negativicutes--5||c__Phycisphaerae--1||c__Planctomycetia--1||c__Synergistia--1||c__Syntrophobacteria--1:capture_domain_counter=d__Bacteria--143:capture_family_counter=f__Anaerohalosphaeraceae--1||f__Azospirillaceae--1||f__BMS3BBIN04--1||f__Beijerinckiaceae--43||f__Burkholderiaceae--4||f__Caulobacteraceae--29||f__Chromobacteriaceae--1||f__Desulfuromonadaceae--1||f__Fibrobacteraceae--1||f__Gemmataceae--1||f__Gemmatimonadaceae--1||f__Geobacteraceae--1||f__Halomonadaceae--6||f__Holophagaceae--6||f__JAFGMB01--1||f__Lachnospiraceae--1||f__Magnetospirillaceae--1||f__Nitrincolaceae--1||f__OSC116--1||f__Propionisporaceae--5||f__Pseudomonadaceae--5||f__Rhizobiaceae--14||f__Rhodobacteraceae--1||f__Rhodocyclaceae--13||f__Syntrophobacteraceae--1||f__Xanthobacteraceae--1||f__Xanthomonadaceae--1:capture_genus_counter=g__Allorhizobium--2||g__Aquitalea--1||g__Azoarcus--4||g__Azonexus--9||g__Azospirillum--1||g__Brevundimonas--1||g__CAIRAY01--1||g__Caulobacter--20||g__Gemmata--1||g__Gemmatimonas--1||g__Geomonas--1||g__Geothrix--6||g__Halomonas--6||g__Herbaspirillum--1||g__Hoeflea--4||g__Hydrogenophaga--1||g__JAENYO01--1||g__JAFALK01--1||g__JAFGGE01--1||g__Leptothrix--1||g__Methylocella--43||g__Motiliproteus--1||g__NK4A136--1||g__OCS116--1||g__Palsa-881--3||g__Pararhizobium--2||g__Phaeospirillum--1||g__Phenylobacterium--5||g__Propionispora--5||g__Pseudodesulfuromonas--1||g__Pseudohoeflea--2||g__Pseudolabrys--1||g__Pseudomonas--2||g__Pseudomonas_E--3||g__Rhizobium--4||g__SLCH01--1||g__Stenotrophomonas--1||g__Thioclava--1||g__WJJA01--1:capture_order_counter=o__Azospirillales--1||o__BMS3BBIN04--1||o__Burkholderiales--18||o__Caulobacterales--29||o__Desulfuromonadales--1||o__Fibrobacterales--1||o__Gemmatales--1||o__Gemmatimonadales--1||o__Geobacterales--1||o__Holophagales--6||o__Lachnospirales--1||o__Propionisporales--5||o__Pseudomonadales--12||o__Rhizobiales--59||o__Rhodobacterales--1||o__Rhodospirillales--1||o__Sedimentisphaerales--1||o__Synergistales--1||o__Syntrophobacterales--1||o__Xanthomonadales--1:capture_phylum_counter=p__AABM5-125-24--1||p__Acidobacteriota--6||p__Desulfobacterota--3||p__Fibrobacterota--1||p__Firmicutes_A--1||p__Firmicutes_C--5||p__Gemmatimonadota--1||p__Planctomycetota--2||p__Proteobacteria--122||p__Synergistota--1:capture_species_counter=s__Allorhizobium daejeonense--1||s__Allorhizobium naphthalenivorans--1||s__Aquitalea sp003693445--1||s__Azoarcus olearius--4||s__Azonexus sp002345845--9||s__Azospirillum rugosum--1||s__Brevundimonas sp003248455--1||s__CAIRAY01 sp903876665--1||s__Caulobacter henricii_C--1||s__Caulobacter henricii_D--2||s__Caulobacter rhizosphaerae--1||s__Caulobacter sp000426025--4||s__Caulobacter sp001426905--3||s__Caulobacter sp001556515--3||s__Caulobacter sp003185805--4||s__Caulobacter sp011058465--1||s__Caulobacter sp014378155--1||s__Gemmata massiliana--1||s__Gemmatimonas sp002483225--1||s__Geomonas paludis--1||s__Geothrix sp016195985--1||s__Geothrix sp016721195--2||s__Geothrix sp903873655--1||s__Geothrix sp903884655--1||s__Geothrix sp903890595--1||s__Halomonas azerica--1||s__Halomonas olivaria--5||s__Herbaspirillum seropedicae--1||s__Hoeflea sp014359905--2||s__Hoeflea sp902498795--2||s__Hydrogenophaga sp002840835--1||s__JAENYO01 sp016841745--1||s__JAFALK01 sp019234295--1||s__JAFGGE01 sp016930745--1||s__Leptothrix mobilis--1||s__Methylocella aurea--43||s__Motiliproteus sp004195305--1||s__NK4A136 sp900102065--1||s__OCS116 sp002402005--1||s__Palsa-881 sp018241335--3||s__Pararhizobium rhizosphaerae--1||s__Pararhizobium sp900474095--1||s__Phaeospirillum sp903853455--1||s__Phenylobacterium kunshanense--1||s__Phenylobacterium sp001557235--4||s__Propionispora hippei--5||s__Pseudodesulfuromonas sp016936455--1||s__Pseudohoeflea suaedae--2||s__Pseudolabrys sp016124795--1||s__Pseudomonas sp000955805--2||s__Pseudomonas_E fluorescens_BM--2||s__Pseudomonas_E graminis_B--1||s__Rhizobium sp012641405--1||s__Rhizobium sp900470805--3||s__SLCH01 sp003566995--1||s__Stenotrophomonas sp004348115--1||s__Thioclava atlantica--1||s__WJJA01 sp014729955--1:evalue_avg=6.621621621661894e-16:evalue_max=2.45e-14:evalue_min=2.56e-84:evalue_std=4.027775188980573e-15:evalue_sum=2.4500000000149006e-14:gapopen_avg=0.08108108108108109:gapopen_max=1.0:gapopen_min=0.0:gapopen_std=0.2767247306920301:gapopen_sum=3.0:gtdb_class_counter=c__Alphaproteobacteria--72:gtdb_domain_counter=d__Bacteria--72:gtdb_family_counter=f__Acetobacteraceae--2||f__Beijerinckiaceae--12||f__Caulobacteraceae--47||f__Rhizobiaceae--9||f__Rhodobacteraceae--2:gtdb_genus_counter=g__Acidocella--1||g__Aestuariivita--1||g__Aureimonas--2||g__Aureimonas_A--2||g__Caulobacter--47||g__DUSC01--2||g__Georhizobium--2||g__Methylocystis--3||g__Methylosinus--9||g__Nitratireductor_D--1||g__Puniceibacterium--1||g__Tanticharoenia--1:gtdb_order_counter=o__Acetobacterales--2||o__Caulobacterales--47||o__Rhizobiales--21||o__Rhodobacterales--2:gtdb_phylum_counter=p__Proteobacteria--72:gtdb_species_counter=s__Acidocella sp003137135--1||s__Aestuariivita boseongensis--1||s__Aureimonas sp001423245--1||s__Aureimonas sp001463745--1||s__Aureimonas_A leprariae--1||s__Aureimonas_A sp001424685--1||s__Caulobacter flavus--1||s__Caulobacter henricii--1||s__Caulobacter henricii_A--1||s__Caulobacter henricii_C--1||s__Caulobacter henricii_D--1||s__Caulobacter hibisci--1||s__Caulobacter radicis--1||s__Caulobacter rhizosphaerae--2||s__Caulobacter segnis--1||s__Caulobacter segnis_A--1||s__Caulobacter soli--2||s__Caulobacter sp000019145--1||s__Caulobacter sp000281955--1||s__Caulobacter sp000426025--1||s__Caulobacter sp000712075--1||s__Caulobacter sp000799245--1||s__Caulobacter sp001426905--1||s__Caulobacter sp001427665--1||s__Caulobacter sp002280875--1||s__Caulobacter sp002737755--1||s__Caulobacter sp002737765--1||s__Caulobacter sp002742625--1||s__Caulobacter sp002742635--1||s__Caulobacter sp002742645--1||s__Caulobacter sp003060965--1||s__Caulobacter sp003116815--1||s__Caulobacter sp003931565--1||s__Caulobacter sp004342605--1||s__Caulobacter sp011043625--1||s__Caulobacter sp011058465--1||s__Caulobacter sp013181195--1||s__Caulobacter sp014207215--1||s__Caulobacter sp014378155--1||s__Caulobacter sp017744445--1||s__Caulobacter sp017745235--1||s__Caulobacter sp018895795--1||s__Caulobacter sp900114015--1||s__Caulobacter sp903900155--1||s__Caulobacter vibrioides--1||s__Caulobacter vibrioides_A--1||s__Caulobacter vibrioides_C--1||s__Caulobacter vibrioides_D--1||s__Caulobacter vibrioides_E--1||s__Caulobacter zeae--2||s__DUSC01 sp008933895--1||s__DUSC01 sp012842935--1||s__Georhizobium profundi--1||s__Georhizobium sp902498825--1||s__Methylocystis sp000188155--1||s__Methylocystis sp011058845--1||s__Methylocystis sp016745395--1||s__Methylosinus sp000379125--1||s__Methylosinus sp000685825--1||s__Methylosinus sp000745215--1||s__Methylosinus sp009811655--1||s__Methylosinus sp009936375--1||s__Methylosinus sp015709455--1||s__Methylosinus sp016178015--1||s__Methylosinus sporium--1||s__Methylosinus trichosporium--1||s__Nitratireductor_D sp007922615--1||s__Puniceibacterium profundi--1||s__Tanticharoenia sakaeratensis--1:heptad_counter=MCP-34H--1||MCP-36H--214:lbd_counter=:lca_tree=c__Alphaproteobacteria:length_avg=120.13513513513513:length_max=153.0:length_min=35.0:length_std=29.899054390623352:length_sum=4445.0:mismatch_avg=18.783783783783782:mismatch_max=44.0:mismatch_min=0.0:mismatch_std=13.279338870623072:mismatch_sum=695.0:name=N620730:qcovhsp_avg=99.06756756756756:qcovhsp_max=100.0:qcovhsp_min=96.1:qcovhsp_std=1.173090423258643:qcovhsp_sum=3665.5:qend_avg=120.83783783783784:qend_max=153.0:qend_min=35.0:qend_std=30.1123023156774:qend_sum=4471.0:qstart_avg=1.7837837837837838:qstart_max=5.0:qstart_min=1.0:qstart_std=1.0310494959326943:qstart_sum=66.0:ref_name_counter=GB_GCA_002398405.1_protein.faa_DGYN01000134.1_12@PF00015_full_PFAM.268.436--1||GB_GCA_011048875.1_protein.faa_DSDD01000256.1_5@PF00015_full_PFAM.2.43--1||GB_GCA_012842935.1_protein.faa_DUSC01000205.1_1@PF00015_full_PFAM.396.600--8||GB_GCA_017744495.1_protein.faa_JAGIBE010000081.1_5@PF00015_full_PFAM.1.126--1||GB_GCA_017745235.1_protein.faa_JAGHZU010000001.1_414@PF00015_full_PFAM.404.573--3||RS_GCF_000685825.1_protein.faa_NZ_JMKQ01000004.1_233@PF00015_full_PFAM.420.596--1||RS_GCF_000745545.1_protein.faa_NZ_JQJN01000008.1_177@PF00015_full_PFAM.406.574--2||RS_GCF_001424685.1_protein.faa_NZ_LMQT01000003.1_121@PF00015_full_PFAM.347.537--1||RS_GCF_001426905.1_protein.faa_NZ_LMFQ01000020.1_161@PF00015_full_PFAM.411.580--1||RS_GCF_001938985.1_protein.faa_NZ_MKIN01000022.1_945@PF00015_full_PFAM.397.586--1||RS_GCF_002379095.1_protein.faa_NZ_NBZV01000132.1_1@PF00015_full_PFAM.2.128--1||RS_GCF_002737765.1_protein.faa_NZ_PEGG01000096.1_9@PF00015_full_PFAM.405.495--1||RS_GCF_002858865.1_protein.faa_NZ_PJRR01000015.1_105@PF00015_full_PFAM.404.577--5||RS_GCF_004342605.1_protein.faa_NZ_SLZL01000010.1_192@PF00015_full_PFAM.406.577--1||RS_GCF_006547065.1_protein.faa_NZ_CP041243.1_922@PF00015_full_PFAM.401.584--1||RS_GCF_007922615.2_protein.faa_NZ_CP042301.2_3935@PF00015_full_PFAM.391.559--5||RS_GCF_009936375.1_protein.faa_NZ_AP022332.1_1438@PF00015_full_PFAM.417.597--1||RS_GCF_010977555.1_protein.faa_NZ_CP048815.1_363@PF00015_full_PFAM.411.576--1||RS_GCF_900129765.1_protein.faa_NZ_FQWU01000003.1_27@PF00015_full_PFAM.497.663--1:scovhsp_avg=70.6945945945946:scovhsp_max=90.5:scovhsp_min=50.0:scovhsp_std=13.111762021303747:scovhsp_sum=2615.7000000000003:send_avg=136.6216216216216:send_max=162.0:send_min=39.0:send_std=30.83049658243473:send_sum=5055.0:sstart_avg=17.54054054054054:sstart_max=67.0:sstart_min=1.0:sstart_std=18.890906975748052:sstart_sum=649.0],(((492bda80-49b3-4ea1-b24f-09aa02fba32c_6@MCPsignal.24.73:0.0889[&&NHX:Sample=rhizpot3:Type=capture:capture_class=c__Gammaproteobacteria:capture_domain=d__Bacteria:capture_family=f__Pseudomonadaceae:capture_genus=g__Pseudomonas_E:capture_order=o__Pseudomonadales:capture_phylum=p__Proteobacteria:capture_species=s__Pseudomonas_E fluorescens_B:heptad=MCP-36H],(36daa75e-0ffd-4f26-b592-1c60137aeea6_3@MCPsignal.232.275:0.0441631[&&NHX:Sample=rhizpot3:Type=capture:capture_class=c__Alphaproteobacteria:capture_domain=d__Bacteria:capture_family=f__Caulobacteraceae:capture_genus=g__Phenylobacterium:capture_order=o__Caulobacterales:capture_phylum=p__Proteobacteria:capture_species=s__Phenylobacterium sp002441055:heptad=MCP-36H],(((GB_GCA_003963125.1_protein.faa_RXJK01000276.1_7@PF00015_full_PFAM.401.599:0.122448[&&NHX:Type=GTDB:gtdb_class=c__Alphaproteobacteria:gtdb_domain=d__Bacteria:gtdb_family=f__Hyphomicrobiaceae:gtdb_genus=g__AWTP1-13:gtdb_order=o__Rhizobiales:gtdb_phylum=p__Proteobacteria:gtdb_species=s__AWTP1-13 sp003963125:heptad=MCP-36H:species=d__Bacteria_p__Proteobacteria_c__Alphaproteobacteria_o__Rhizobiales_f__Hyphomicrobiaceae_g__AWTP1-13_s__AWTP1-13 sp003963125],((GB_GCA_003963125.1_protein.faa_RXJK01000333.1_16@PF00015_full_PFAM.412.580:0.0715362[&&NHX:Type=GTDB:gtdb_class=c__Alphaproteobacteria:gtdb_domain=d__Bacteria:gtdb_family=f__Hyphomicrobiaceae:gtdb_genus=g__AWTP1-13:gtdb_order=o__Rhizobiales:gtdb_phylum=p__Proteobacteria:gtdb_species=s__AWTP1-13 sp003963125:heptad=MCP-36H:species=d__Bacteria_p__Proteobacteria_c__Alphaproteobacteria_o__Rhizobiales_f__Hyphomicrobiaceae_g__AWTP1-13_s__AWTP1-13 sp003963125],c85cea72-9f39-4dd0-913f-05c9b91dba2d_3@MCPsignal.373.415:5e-09[&&NHX:Sample=rhizpot3:Type=capture:besthit=95.2:bitscore=73.9:capture_class=c__Alphaproteobacteria:capture_domain=d__Bacteria:capture_family=f__Caulobacteraceae:capture_genus=g__Caulobacter:capture_order=o__Caulobacterales:capture_phylum=p__Proteobacteria:capture_species=s__Caulobacter sp001556515:evalue=2.04e-19:gapopen=0.0:heptad=MCP-36H:length=42.0:mismatch=2.0:qcovhsp=100.0:qend=42.0:qstart=1.0:ref_name=GB_GCA_018241335.1_protein.faa_JAFEEA010000003.1_41@PF00015_full_PFAM.302.371:scovhsp=60.9:send=69.0:sstart=28.0])0.945:0.123724[&&NHX:Sample_counter=rhizpot3--1:Type_counter=GTDB--1||capture--1:besthit_avg=95.2:besthit_max=95.2:besthit_min=95.2:besthit_std=0:besthit_sum=95.2:bitscore_avg=73.9:bitscore_max=73.9:bitscore_min=73.9:bitscore_std=0:bitscore_sum=73.9:capture_class_counter=c__Alphaproteobacteria--1:capture_domain_counter=d__Bacteria--1:capture_family_counter=f__Caulobacteraceae--1:capture_genus_counter=g__Caulobacter--1:capture_order_counter=o__Caulobacterales--1:capture_phylum_counter=p__Proteobacteria--1:capture_species_counter=s__Caulobacter sp001556515--1:evalue_avg=2.04e-19:evalue_max=2.04e-19:evalue_min=2.04e-19:evalue_std=0:evalue_sum=2.04e-19:gapopen_avg=0.0:gapopen_max=0.0:gapopen_min=0.0:gapopen_std=0:gapopen_sum=0.0:gtdb_class_counter=c__Alphaproteobacteria--1:gtdb_domain_counter=d__Bacteria--1:gtdb_family_counter=f__Hyphomicrobiaceae--1:gtdb_genus_counter=g__AWTP1-13--1:gtdb_order_counter=o__Rhizobiales--1:gtdb_phylum_counter=p__Proteobacteria--1:gtdb_species_counter=s__AWTP1-13 sp003963125--1:heptad_counter=MCP-36H--2:lbd_counter=:lca_tree=s__AWTP1-13 sp003963125:length_avg=42.0:length_max=42.0:length_min=42.0:length_std=0:length_sum=42.0:mismatch_avg=2.0:mismatch_max=2.0:mismatch_min=2.0:mismatch_std=0:mismatch_sum=2.0:name=N620736:qcovhsp_avg=100.0:qcovhsp_max=100.0:qcovhsp_min=100.0:qcovhsp_std=0:qcovhsp_sum=100.0:qend_avg=42.0:qend_max=42.0:qend_min=42.0:qend_std=0:qend_sum=42.0:qstart_avg=1.0:qstart_max=1.0:qstart_min=1.0:qstart_std=0:qstart_sum=1.0:ref_name_counter=GB_GCA_018241335.1_protein.faa_JAFEEA010000003.1_41@PF00015_full_PFAM.302.371--1:scovhsp_avg=60.9:scovhsp_max=60.9:scovhsp_min=60.9:scovhsp_std=0:scovhsp_sum=60.9:send_avg=69.0:send_max=69.0:send_min=69.0:send_std=0:send_sum=69.0:sstart_avg=28.0:sstart_max=28.0:sstart_min=28.0:sstart_std=0:sstart_sum=28.0],68121ef0-42c4-4606-9d6b-6a93ea320b33_1@MCPsignal.29.76:5e-09[&&NHX:Sample=rhizpot1:Type=capture:capture_class=c__Polyangia:capture_domain=d__Bacteria:capture_family=f__Polyangiaceae:capture_genus=g__SYFR01:capture_order=o__Polyangiales:capture_phylum=p__Myxococcota:capture_species=s__SYFR01 sp005800325:heptad=MCP-36H])0.748:0.0475565[&&NHX:Sample_counter=rhizpot1--1||rhizpot3--1:Type_counter=GTDB--1||capture--2:besthit_avg=95.2:besthit_max=95.2:besthit_min=95.2:besthit_std=0:besthit_sum=95.2:bitscore_avg=73.9:bitscore_max=73.9:bitscore_min=73.9:bitscore_std=0:bitscore_sum=73.9:capture_class_counter=c__Alphaproteobacteria--1||c__Polyangia--1:capture_domain_counter=d__Bacteria--2:capture_family_counter=f__Caulobacteraceae--1||f__Polyangiaceae--1:capture_genus_counter=g__Caulobacter--1||g__SYFR01--1:capture_order_counter=o__Caulobacterales--1||o__Polyangiales--1:capture_phylum_counter=p__Myxococcota--1||p__Proteobacteria--1:capture_species_counter=s__Caulobacter sp001556515--1||s__SYFR01 sp005800325--1:evalue_avg=2.04e-19:evalue_max=2.04e-19:evalue_min=2.04e-19:evalue_std=0:evalue_sum=2.04e-19:gapopen_avg=0.0:gapopen_max=0.0:gapopen_min=0.0:gapopen_std=0:gapopen_sum=0.0:gtdb_class_counter=c__Alphaproteobacteria--1:gtdb_domain_counter=d__Bacteria--1:gtdb_family_counter=f__Hyphomicrobiaceae--1:gtdb_genus_counter=g__AWTP1-13--1:gtdb_order_counter=o__Rhizobiales--1:gtdb_phylum_counter=p__Proteobacteria--1:gtdb_species_counter=s__AWTP1-13 sp003963125--1:heptad_counter=MCP-36H--3:lbd_counter=:lca_tree=s__AWTP1-13 sp003963125:length_avg=42.0:length_max=42.0:length_min=42.0:length_std=0:length_sum=42.0:mismatch_avg=2.0:mismatch_max=2.0:mismatch_min=2.0:mismatch_std=0:mismatch_sum=2.0:name=N620738:qcovhsp_avg=100.0:qcovhsp_max=100.0:qcovhsp_min=100.0:qcovhsp_std=0:qcovhsp_sum=100.0:qend_avg=42.0:qend_max=42.0:qend_min=42.0:qend_std=0:qend_sum=42.0:qstart_avg=1.0:qstart_max=1.0:qstart_min=1.0:qstart_std=0:qstart_sum=1.0:ref_name_counter=GB_GCA_018241335.1_protein.faa_JAFEEA010000003.1_41@PF00015_full_PFAM.302.371--1:scovhsp_avg=60.9:scovhsp_max=60.9:scovhsp_min=60.9:scovhsp_std=0:scovhsp_sum=60.9:send_avg=69.0:send_max=69.0:send_min=69.0:send_std=0:send_sum=69.0:sstart_avg=28.0:sstart_max=28.0:sstart_min=28.0:sstart_std=0:sstart_sum=28.0])0.927:0.0666058[&&NHX:Sample_counter=rhizpot1--1||rhizpot3--1:Type_counter=GTDB--2||capture--2:besthit_avg=95.2:besthit_max=95.2:besthit_min=95.2:besthit_std=0:besthit_sum=95.2:bitscore_avg=73.9:bitscore_max=73.9:bitscore_min=73.9:bitscore_std=0:bitscore_sum=73.9:capture_class_counter=c__Alphaproteobacteria--1||c__Polyangia--1:capture_domain_counter=d__Bacteria--2:capture_family_counter=f__Caulobacteraceae--1||f__Polyangiaceae--1:capture_genus_counter=g__Caulobacter--1||g__SYFR01--1:capture_order_counter=o__Caulobacterales--1||o__Polyangiales--1:capture_phylum_counter=p__Myxococcota--1||p__Proteobacteria--1:capture_species_counter=s__Caulobacter sp001556515--1||s__SYFR01 sp005800325--1:evalue_avg=2.04e-19:evalue_max=2.04e-19:evalue_min=2.04e-19:evalue_std=0:evalue_sum=2.04e-19:gapopen_avg=0.0:gapopen_max=0.0:gapopen_min=0.0:gapopen_std=0:gapopen_sum=0.0:gtdb_class_counter=c__Alphaproteobacteria--2:gtdb_domain_counter=d__Bacteria--2:gtdb_family_counter=f__Hyphomicrobiaceae--2:gtdb_genus_counter=g__AWTP1-13--2:gtdb_order_counter=o__Rhizobiales--2:gtdb_phylum_counter=p__Proteobacteria--2:gtdb_species_counter=s__AWTP1-13 sp003963125--2:heptad_counter=MCP-36H--4:lbd_counter=:lca_tree=s__AWTP1-13 sp003963125:length_avg=42.0:length_max=42.0:length_min=42.0:length_std=0:length_sum=42.0:mismatch_avg=2.0:mismatch_max=2.0:mismatch_min=2.0:mismatch_std=0:mismatch_sum=2.0:name=N620739:qcovhsp_avg=100.0:qcovhsp_max=100.0:qcovhsp_min=100.0:qcovhsp_std=0:qcovhsp_sum=100.0:qend_avg=42.0:qend_max=42.0:qend_min=42.0:qend_std=0:qend_sum=42.0:qstart_avg=1.0:qstart_max=1.0:qstart_min=1.0:qstart_std=0:qstart_sum=1.0:ref_name_counter=GB_GCA_018241335.1_protein.faa_JAFEEA010000003.1_41@PF00015_full_PFAM.302.371--1:scovhsp_avg=60.9:scovhsp_max=60.9:scovhsp_min=60.9:scovhsp_std=0:scovhsp_sum=60.9:send_avg=69.0:send_max=69.0:send_min=69.0:send_std=0:send_sum=69.0:sstart_avg=28.0:sstart_max=28.0:sstart_min=28.0:sstart_std=0:sstart_sum=28.0],(((((GB_GCA_003963125.1_protein.faa_RXJK01000034.1_15@PF00015_full_PFAM.422.589:0.0902918[&&NHX:Type=GTDB:gtdb_class=c__Alphaproteobacteria:gtdb_domain=d__Bacteria:gtdb_family=f__Hyphomicrobiaceae:gtdb_genus=g__AWTP1-13:gtdb_order=o__Rhizobiales:gtdb_phylum=p__Proteobacteria:gtdb_species=s__AWTP1-13 sp003963125:heptad=MCP-36H:species=d__Bacteria_p__Proteobacteria_c__Alphaproteobacteria_o__Rhizobiales_f__Hyphomicrobiaceae_g__AWTP1-13_s__AWTP1-13 sp003963125],ac623bf1-b7ad-5ef9-bb65-3dea30069ac1_4@MCPsignal.25.66:0.0698216[&&NHX:Sample=rhiztom2:Type=capture:capture_class=c__Planctomycetia:capture_domain=d__Bacteria:capture_family=f__UBA1268:capture_genus=g__QWPN01:capture_order=o__Pirellulales:capture_phylum=p__Planctomycetota:capture_species=s__QWPN01 sp005789975:heptad=MCP-36H])0.817:0.147182[&&NHX:Sample_counter=rhiztom2--1:Type_counter=GTDB--1||capture--1:capture_class_counter=c__Planctomycetia--1:capture_domain_counter=d__Bacteria--1:capture_family_counter=f__UBA1268--1:capture_genus_counter=g__QWPN01--1:capture_order_counter=o__Pirellulales--1:capture_phylum_counter=p__Planctomycetota--1:capture_species_counter=s__QWPN01 sp005789975--1:gtdb_class_counter=c__Alphaproteobacteria--1:gtdb_domain_counter=d__Bacteria--1:gtdb_family_counter=f__Hyphomicrobiaceae--1:gtdb_genus_counter=g__AWTP1-13--1:gtdb_order_counter=o__Rhizobiales--1:gtdb_phylum_counter=p__Proteobacteria--1:gtdb_species_counter=s__AWTP1-13 sp003963125--1:heptad_counter=MCP-36H--2:lbd_counter=:lca_tree=s__AWTP1-13 sp003963125:name=N620742:ref_name_counter=],(517f80aa-3a67-4705-a9ef-8194c11f24c3_4@MCPsignal.136.179:5e-09[&&NHX:Sample=rhizpot1:Type=capture:capture_class=c__Planctomycetia:capture_domain=d__Bacteria:capture_family=f__Gemmataceae:capture_genus=g__Gemmata:capture_order=o__Gemmatales:capture_phylum=p__Planctomycetota:capture_species=s__Gemmata massiliana:heptad=MCP-36H],(GB_GCA_903889985.1_protein.faa_CAISZN010000252.1_3@PF00015_full_PFAM.420.593:0.137097[&&NHX:Type=GTDB:gtdb_class=c__Alphaproteobacteria:gtdb_domain=d__Bacteria:gtdb_family=f__Beijerinckiaceae:gtdb_genus=g__28-YEA-48:gtdb_order=o__Rhizobiales:gtdb_phylum=p__Proteobacteria:gtdb_species=s__28-YEA-48 sp903889985:heptad=MCP-36H:species=d__Bacteria_p__Proteobacteria_c__Alphaproteobacteria_o__Rhizobiales_f__Beijerinckiaceae_g__28-YEA-48_s__28-YEA-48 sp903889985],GB_GCA_903889985.1_protein.faa_CAISZN010000270.1_3@PF00015_full_PFAM.526.718:0.137347[&&NHX:Type=GTDB:gtdb_class=c__Alphaproteobacteria:gtdb_domain=d__Bacteria:gtdb_family=f__Beijerinckiaceae:gtdb_genus=g__28-YEA-48:gtdb_order=o__Rhizobiales:gtdb_phylum=p__Proteobacteria:gtdb_species=s__28-YEA-48 sp903889985:heptad=MCP-36H:species=d__Bacteria_p__Proteobacteria_c__Alphaproteobacteria_o__Rhizobiales_f__Beijerinckiaceae_g__28-YEA-48_s__28-YEA-48 sp903889985])0.034:0.00257685[&&NHX:Sample_counter=:Type_counter=GTDB--2:capture_class_counter=:capture_domain_counter=:capture_family_counter=:capture_genus_counter=:capture_order_counter=:capture_phylum_counter=:capture_species_counter=:evoltype=D:gtdb_class_counter=c__Alphaproteobacteria--2:gtdb_domain_counter=d__Bacteria--2:gtdb_family_counter=f__Beijerinckiaceae--2:gtdb_genus_counter=g__28-YEA-48--2:gtdb_order_counter=o__Rhizobiales--2:gtdb_phylum_counter=p__Proteobacteria--2:gtdb_species_counter=s__28-YEA-48 sp903889985--2:heptad_counter=MCP-36H--2:lbd_counter=:lca=d__Bacteria:lca_tree=s__28-YEA-48 sp903889985:name=N620746:ref_name_counter=])0.767:0.0836216[&&NHX:Sample_counter=rhizpot1--1:Type_counter=GTDB--2||capture--1:capture_class_counter=c__Planctomycetia--1:capture_domain_counter=d__Bacteria--1:capture_family_counter=f__Gemmataceae--1:capture_genus_counter=g__Gemmata--1:capture_order_counter=o__Gemmatales--1:capture_phylum_counter=p__Planctomycetota--1:capture_species_counter=s__Gemmata massiliana--1:gtdb_class_counter=c__Alphaproteobacteria--2:gtdb_domain_counter=d__Bacteria--2:gtdb_family_counter=f__Beijerinckiaceae--2:gtdb_genus_counter=g__28-YEA-48--2:gtdb_order_counter=o__Rhizobiales--2:gtdb_phylum_counter=p__Proteobacteria--2:gtdb_species_counter=s__28-YEA-48 sp903889985--2:heptad_counter=MCP-36H--3:lbd_counter=:lca_tree=s__28-YEA-48 sp903889985:name=N620747:ref_name_counter=])0.414:0.0430085[&&NHX:Sample_counter=rhizpot1--1||rhiztom2--1:Type_counter=GTDB--3||capture--2:capture_class_counter=c__Planctomycetia--2:capture_domain_counter=d__Bacteria--2:capture_family_counter=f__Gemmataceae--1||f__UBA1268--1:capture_genus_counter=g__Gemmata--1||g__QWPN01--1:capture_order_counter=o__Gemmatales--1||o__Pirellulales--1:capture_phylum_counter=p__Planctomycetota--2:capture_species_counter=s__Gemmata massiliana--1||s__QWPN01 sp005789975--1:gtdb_class_counter=c__Alphaproteobacteria--3:gtdb_domain_counter=d__Bacteria--3:gtdb_family_counter=f__Beijerinckiaceae--2||f__Hyphomicrobiaceae--1:gtdb_genus_counter=g__28-YEA-48--2||g__AWTP1-13--1:gtdb_order_counter=o__Rhizobiales--3:gtdb_phylum_counter=p__Proteobacteria--3:gtdb_species_counter=s__28-YEA-48 sp903889985--2||s__AWTP1-13 sp003963125--1:heptad_counter=MCP-36H--5:lbd_counter=:lca_tree=o__Rhizobiales:name=N620748:ref_name_counter=],GB_GCA_003963125.1_protein.faa_RXJK01000286.1_18@PF00015_full_PFAM.329.500:0.219533[&&NHX:Type=GTDB:gtdb_class=c__Alphaproteobacteria:gtdb_domain=d__Bacteria:gtdb_family=f__Hyphomicrobiaceae:gtdb_genus=g__AWTP1-13:gtdb_order=o__Rhizobiales:gtdb_phylum=p__Proteobacteria:gtdb_species=s__AWTP1-13 sp003963125:heptad=MCP-36H:species=d__Bacteria_p__Proteobacteria_c__Alphaproteobacteria_o__Rhizobiales_f__Hyphomicrobiaceae_g__AWTP1-13_s__AWTP1-13 sp003963125])0.752:0.044744[&&NHX:Sample_counter=rhizpot1--1||rhiztom2--1:Type_counter=GTDB--4||capture--2:capture_class_counter=c__Planctomycetia--2:capture_domain_counter=d__Bacteria--2:capture_family_counter=f__Gemmataceae--1||f__UBA1268--1:capture_genus_counter=g__Gemmata--1||g__QWPN01--1:capture_order_counter=o__Gemmatales--1||o__Pirellulales--1:capture_phylum_counter=p__Planctomycetota--2:capture_species_counter=s__Gemmata massiliana--1||s__QWPN01 sp005789975--1:gtdb_class_counter=c__Alphaproteobacteria--4:gtdb_domain_counter=d__Bacteria--4:gtdb_family_counter=f__Beijerinckiaceae--2||f__Hyphomicrobiaceae--2:gtdb_genus_counter=g__28-YEA-48--2||g__AWTP1-13--2:gtdb_order_counter=o__Rhizobiales--4:gtdb_phylum_counter=p__Proteobacteria--4:gtdb_species_counter=s__28-YEA-48 sp903889985--2||s__AWTP1-13 sp003963125--2:heptad_counter=MCP-36H--6:lbd_counter=:lca_tree=o__Rhizobiales:name=N620750:ref_name_counter=],((GB_GCA_017303355.1_protein.faa_JAFLCU010000006.1_75@PF00015_full_PFAM.361.562:0.0933007[&&NHX:Type=GTDB:gtdb_class=c__Alphaproteobacteria:gtdb_domain=d__Bacteria:gtdb_family=f__TH1-2:gtdb_genus=g__Terricaulis:gtdb_order=o__Caulobacterales:gtdb_phylum=p__Proteobacteria:gtdb_species=s__Terricaulis sp017303355:heptad=MCP-36H:species=d__Bacteria_p__Proteobacteria_c__Alphaproteobacteria_o__Caulobacterales_f__TH1-2_g__Terricaulis_s__Terricaulis sp017303355],(GB_GCA_004634425.1_protein.faa_SBJL01000001.1_515@PF00015_full_PFAM.357.533:0.0191733[&&NHX:Type=GTDB:gtdb_class=c__Alphaproteobacteria:gtdb_domain=d__Bacteria:gtdb_family=f__TH1-2:gtdb_genus=g__Terricaulis:gtdb_order=o__Caulobacterales:gtdb_phylum=p__Proteobacteria:gtdb_species=s__Terricaulis sp004634425:heptad=MCP-36H:species=d__Bacteria_p__Proteobacteria_c__Alphaproteobacteria_o__Caulobacterales_f__TH1-2_g__Terricaulis_s__Terricaulis sp004634425],2bdf7cd6-b764-4242-8ac2-5a035b4b27f3_4@MCPsignal.23.167:0.00570298[&&NHX:Sample=rhizpot3:Type=capture:besthit=64.3:bitscore=144.0:capture_class=c__Gammaproteobacteria:capture_domain=d__Bacteria:capture_family=f__Chitinibacteraceae:capture_genus=g__Jeongeupia:capture_order=o__Burkholderiales:capture_phylum=p__Proteobacteria:capture_species=s__Jeongeupia chitinilytica:evalue=3.83e-44:gapopen=0.0:heptad=MCP-36H:length=143.0:mismatch=51.0:qcovhsp=99.3:qend=144.0:qstart=2.0:ref_name=GB_GCA_004634425.1_protein.faa_SBJL01000001.1_515@PF00015_full_PFAM.357.533:scovhsp=81.3:send=155.0:sstart=13.0])0.768:0.015679[&&NHX:Sample_counter=rhizpot3--1:Type_counter=GTDB--1||capture--1:besthit_avg=64.3:besthit_max=64.3:besthit_min=64.3:besthit_std=0:besthit_sum=64.3:bitscore_avg=144.0:bitscore_max=144.0:bitscore_min=144.0:bitscore_std=0:bitscore_sum=144.0:capture_class_counter=c__Gammaproteobacteria--1:capture_domain_counter=d__Bacteria--1:capture_family_counter=f__Chitinibacteraceae--1:capture_genus_counter=g__Jeongeupia--1:capture_order_counter=o__Burkholderiales--1:capture_phylum_counter=p__Proteobacteria--1:capture_species_counter=s__Jeongeupia chitinilytica--1:evalue_avg=3.83e-44:evalue_max=3.83e-44:evalue_min=3.83e-44:evalue_std=0:evalue_sum=3.83e-44:gapopen_avg=0.0:gapopen_max=0.0:gapopen_min=0.0:gapopen_std=0:gapopen_sum=0.0:gtdb_class_counter=c__Alphaproteobacteria--1:gtdb_domain_counter=d__Bacteria--1:gtdb_family_counter=f__TH1-2--1:gtdb_genus_counter=g__Terricaulis--1:gtdb_order_counter=o__Caulobacterales--1:gtdb_phylum_counter=p__Proteobacteria--1:gtdb_species_counter=s__Terricaulis sp004634425--1:heptad_counter=MCP-36H--2:lbd_counter=:lca_tree=s__Terricaulis sp004634425:length_avg=143.0:length_max=143.0:length_min=143.0:length_std=0:length_sum=143.0:mismatch_avg=51.0:mismatch_max=51.0:mismatch_min=51.0:mismatch_std=0:mismatch_sum=51.0:name=N620754:qcovhsp_avg=99.3:qcovhsp_max=99.3:qcovhsp_min=99.3:qcovhsp_std=0:qcovhsp_sum=99.3:qend_avg=144.0:qend_max=144.0:qend_min=144.0:qend_std=0:qend_sum=144.0:qstart_avg=2.0:qstart_max=2.0:qstart_min=2.0:qstart_std=0:qstart_sum=2.0:ref_name_counter=GB_GCA_004634425.1_protein.faa_SBJL01000001.1_515@PF00015_full_PFAM.357.533--1:scovhsp_avg=81.3:scovhsp_max=81.3:scovhsp_min=81.3:scovhsp_std=0:scovhsp_sum=81.3:send_avg=155.0:send_max=155.0:send_min=155.0:send_std=0:send_sum=155.0:sstart_avg=13.0:sstart_max=13.0:sstart_min=13.0:sstart_std=0:sstart_sum=13.0])0.864:0.149004[&&NHX:Sample_counter=rhizpot3--1:Type_counter=GTDB--2||capture--1:besthit_avg=64.3:besthit_max=64.3:besthit_min=64.3:besthit_std=0:besthit_sum=64.3:bitscore_avg=144.0:bitscore_max=144.0:bitscore_min=144.0:bitscore_std=0:bitscore_sum=144.0:capture_class_counter=c__Gammaproteobacteria--1:capture_domain_counter=d__Bacteria--1:capture_family_counter=f__Chitinibacteraceae--1:capture_genus_counter=g__Jeongeupia--1:capture_order_counter=o__Burkholderiales--1:capture_phylum_counter=p__Proteobacteria--1:capture_species_counter=s__Jeongeupia chitinilytica--1:evalue_avg=3.83e-44:evalue_max=3.83e-44:evalue_min=3.83e-44:evalue_std=0:evalue_sum=3.83e-44:gapopen_avg=0.0:gapopen_max=0.0:gapopen_min=0.0:gapopen_std=0:gapopen_sum=0.0:gtdb_class_counter=c__Alphaproteobacteria--2:gtdb_domain_counter=d__Bacteria--2:gtdb_family_counter=f__TH1-2--2:gtdb_genus_counter=g__Terricaulis--2:gtdb_order_counter=o__Caulobacterales--2:gtdb_phylum_counter=p__Proteobacteria--2:gtdb_species_counter=s__Terricaulis sp004634425--1||s__Terricaulis sp017303355--1:heptad_counter=MCP-36H--3:lbd_counter=:lca_tree=g__Terricaulis:length_avg=143.0:length_max=143.0:length_min=143.0:length_std=0:length_sum=143.0:mismatch_avg=51.0:mismatch_max=51.0:mismatch_min=51.0:mismatch_std=0:mismatch_sum=51.0:name=N620755:qcovhsp_avg=99.3:qcovhsp_max=99.3:qcovhsp_min=99.3:qcovhsp_std=0:qcovhsp_sum=99.3:qend_avg=144.0:qend_max=144.0:qend_min=144.0:qend_std=0:qend_sum=144.0:qstart_avg=2.0:qstart_max=2.0:qstart_min=2.0:qstart_std=0:qstart_sum=2.0:ref_name_counter=GB_GCA_004634425.1_protein.faa_SBJL01000001.1_515@PF00015_full_PFAM.357.533--1:scovhsp_avg=81.3:scovhsp_max=81.3:scovhsp_min=81.3:scovhsp_std=0:scovhsp_sum=81.3:send_avg=155.0:send_max=155.0:send_min=155.0:send_std=0:send_sum=155.0:sstart_avg=13.0:sstart_max=13.0:sstart_min=13.0:sstart_std=0:sstart_sum=13.0],(1c101091-4576-5a78-b626-066526446bc1_4@MCPsignal.16.73:6e-09[&&NHX:Sample=rhiztom2:Type=capture:capture_class=c__Alphaproteobacteria:capture_domain=d__Bacteria:capture_family=f__Caulobacteraceae:capture_genus=g__Caulobacter:capture_order=o__Caulobacterales:capture_phylum=p__Proteobacteria:capture_species=s__Caulobacter sp001556515:heptad=MCP-36H],9e14c931-f967-5a4c-b8e7-0ed580df9eab_2@MCPsignal.15.72:0.0210759[&&NHX:Sample=rhiztom2:Type=capture:capture_class=c__Alphaproteobacteria:capture_domain=d__Bacteria:capture_family=f__Caulobacteraceae:capture_genus=g__Caulobacter:capture_order=o__Caulobacterales:capture_phylum=p__Proteobacteria:capture_species=s__Caulobacter sp001556515:heptad=MCP-36H])0.97:0.261113[&&NHX:Sample_counter=rhiztom2--2:Type_counter=capture--2:capture_class_counter=c__Alphaproteobacteria--2:capture_domain_counter=d__Bacteria--2:capture_family_counter=f__Caulobacteraceae--2:capture_genus_counter=g__Caulobacter--2:capture_order_counter=o__Caulobacterales--2:capture_phylum_counter=p__Proteobacteria--2:capture_species_counter=s__Caulobacter sp001556515--2:gtdb_class_counter=:gtdb_domain_counter=:gtdb_family_counter=:gtdb_genus_counter=:gtdb_order_counter=:gtdb_phylum_counter=:gtdb_species_counter=:heptad_counter=MCP-36H--2:lbd_counter=:name=N620758:ref_name_counter=])0.852:0.143317[&&NHX:Sample_counter=rhizpot3--1||rhiztom2--2:Type_counter=GTDB--2||capture--3:besthit_avg=64.3:besthit_max=64.3:besthit_min=64.3:besthit_std=0:besthit_sum=64.3:bitscore_avg=144.0:bitscore_max=144.0:bitscore_min=144.0:bitscore_std=0:bitscore_sum=144.0:capture_class_counter=c__Alphaproteobacteria--2||c__Gammaproteobacteria--1:capture_domain_counter=d__Bacteria--3:capture_family_counter=f__Caulobacteraceae--2||f__Chitinibacteraceae--1:capture_genus_counter=g__Caulobacter--2||g__Jeongeupia--1:capture_order_counter=o__Burkholderiales--1||o__Caulobacterales--2:capture_phylum_counter=p__Proteobacteria--3:capture_species_counter=s__Caulobacter sp001556515--2||s__Jeongeupia chitinilytica--1:evalue_avg=3.83e-44:evalue_max=3.83e-44:evalue_min=3.83e-44:evalue_std=0:evalue_sum=3.83e-44:gapopen_avg=0.0:gapopen_max=0.0:gapopen_min=0.0:gapopen_std=0:gapopen_sum=0.0:gtdb_class_counter=c__Alphaproteobacteria--2:gtdb_domain_counter=d__Bacteria--2:gtdb_family_counter=f__TH1-2--2:gtdb_genus_counter=g__Terricaulis--2:gtdb_order_counter=o__Caulobacterales--2:gtdb_phylum_counter=p__Proteobacteria--2:gtdb_species_counter=s__Terricaulis sp004634425--1||s__Terricaulis sp017303355--1:heptad_counter=MCP-36H--5:lbd_counter=:lca_tree=g__Terricaulis:length_avg=143.0:length_max=143.0:length_min=143.0:length_std=0:length_sum=143.0:mismatch_avg=51.0:mismatch_max=51.0:mismatch_min=51.0:mismatch_std=0:mismatch_sum=51.0:name=N620759:qcovhsp_avg=99.3:qcovhsp_max=99.3:qcovhsp_min=99.3:qcovhsp_std=0:qcovhsp_sum=99.3:qend_avg=144.0:qend_max=144.0:qend_min=144.0:qend_std=0:qend_sum=144.0:qstart_avg=2.0:qstart_max=2.0:qstart_min=2.0:qstart_std=0:qstart_sum=2.0:ref_name_counter=GB_GCA_004634425.1_protein.faa_SBJL01000001.1_515@PF00015_full_PFAM.357.533--1:scovhsp_avg=81.3:scovhsp_max=81.3:scovhsp_min=81.3:scovhsp_std=0:scovhsp_sum=81.3:send_avg=155.0:send_max=155.0:send_min=155.0:send_std=0:send_sum=155.0:sstart_avg=13.0:sstart_max=13.0:sstart_min=13.0:sstart_std=0:sstart_sum=13.0])0:5e-09[&&NHX:Sample_counter=rhizpot1--1||rhizpot3--1||rhiztom2--3:Type_counter=GTDB--6||capture--5:besthit_avg=64.3:besthit_max=64.3:besthit_min=64.3:besthit_std=0:besthit_sum=64.3:bitscore_avg=144.0:bitscore_max=144.0:bitscore_min=144.0:bitscore_std=0:bitscore_sum=144.0:capture_class_counter=c__Alphaproteobacteria--2||c__Gammaproteobacteria--1||c__Planctomycetia--2:capture_domain_counter=d__Bacteria--5:capture_family_counter=f__Caulobacteraceae--2||f__Chitinibacteraceae--1||f__Gemmataceae--1||f__UBA1268--1:capture_genus_counter=g__Caulobacter--2||g__Gemmata--1||g__Jeongeupia--1||g__QWPN01--1:capture_order_counter=o__Burkholderiales--1||o__Caulobacterales--2||o__Gemmatales--1||o__Pirellulales--1:capture_phylum_counter=p__Planctomycetota--2||p__Proteobacteria--3:capture_species_counter=s__Caulobacter sp001556515--2||s__Gemmata massiliana--1||s__Jeongeupia chitinilytica--1||s__QWPN01 sp005789975--1:evalue_avg=3.83e-44:evalue_max=3.83e-44:evalue_min=3.83e-44:evalue_std=0:evalue_sum=3.83e-44:gapopen_avg=0.0:gapopen_max=0.0:gapopen_min=0.0:gapopen_std=0:gapopen_sum=0.0:gtdb_class_counter=c__Alphaproteobacteria--6:gtdb_domain_counter=d__Bacteria--6:gtdb_family_counter=f__Beijerinckiaceae--2||f__Hyphomicrobiaceae--2||f__TH1-2--2:gtdb_genus_counter=g__28-YEA-48--2||g__AWTP1-13--2||g__Terricaulis--2:gtdb_order_counter=o__Caulobacterales--2||o__Rhizobiales--4:gtdb_phylum_counter=p__Proteobacteria--6:gtdb_species_counter=s__28-YEA-48 sp903889985--2||s__AWTP1-13 sp003963125--2||s__Terricaulis sp004634425--1||s__Terricaulis sp017303355--1:heptad_counter=MCP-36H--11:lbd_counter=:lca_tree=c__Alphaproteobacteria:length_avg=143.0:length_max=143.0:length_min=143.0:length_std=0:length_sum=143.0:mismatch_avg=51.0:mismatch_max=51.0:mismatch_min=51.0:mismatch_std=0:mismatch_sum=51.0:name=N620760:qcovhsp_avg=99.3:qcovhsp_max=99.3:qcovhsp_min=99.3:qcovhsp_std=0:qcovhsp_sum=99.3:qend_avg=144.0:qend_max=144.0:qend_min=144.0:qend_std=0:qend_sum=144.0:qstart_avg=2.0:qstart_max=2.0:qstart_min=2.0:qstart_std=0:qstart_sum=2.0:ref_name_counter=GB_GCA_004634425.1_protein.faa_SBJL01000001.1_515@PF00015_full_PFAM.357.533--1:scovhsp_avg=81.3:scovhsp_max=81.3:scovhsp_min=81.3:scovhsp_std=0:scovhsp_sum=81.3:send_avg=155.0:send_max=155.0:send_min=155.0:send_std=0:send_sum=155.0:sstart_avg=13.0:sstart_max=13.0:sstart_min=13.0:sstart_std=0:sstart_sum=13.0],03562676-f461-4ca4-a3bd-f51ad5fd28a8_3@MCPsignal.275.367:0.111502[&&NHX:Sample=rhizpot3:Type=capture:capture_class=c__Alphaproteobacteria:capture_domain=d__Bacteria:capture_family=f__Caulobacteraceae:capture_genus=g__Phenylobacterium:capture_order=o__Caulobacterales:capture_phylum=p__Proteobacteria:capture_species=s__Phenylobacterium sp002441055:heptad=MCP-36H])0.785:0.0252904[&&NHX:Sample_counter=rhizpot1--1||rhizpot3--2||rhiztom2--3:Type_counter=GTDB--6||capture--6:besthit_avg=64.3:besthit_max=64.3:besthit_min=64.3:besthit_std=0:besthit_sum=64.3:bitscore_avg=144.0:bitscore_max=144.0:bitscore_min=144.0:bitscore_std=0:bitscore_sum=144.0:capture_class_counter=c__Alphaproteobacteria--3||c__Gammaproteobacteria--1||c__Planctomycetia--2:capture_domain_counter=d__Bacteria--6:capture_family_counter=f__Caulobacteraceae--3||f__Chitinibacteraceae--1||f__Gemmataceae--1||f__UBA1268--1:capture_genus_counter=g__Caulobacter--2||g__Gemmata--1||g__Jeongeupia--1||g__Phenylobacterium--1||g__QWPN01--1:capture_order_counter=o__Burkholderiales--1||o__Caulobacterales--3||o__Gemmatales--1||o__Pirellulales--1:capture_phylum_counter=p__Planctomycetota--2||p__Proteobacteria--4:capture_species_counter=s__Caulobacter sp001556515--2||s__Gemmata massiliana--1||s__Jeongeupia chitinilytica--1||s__Phenylobacterium sp002441055--1||s__QWPN01 sp005789975--1:evalue_avg=3.83e-44:evalue_max=3.83e-44:evalue_min=3.83e-44:evalue_std=0:evalue_sum=3.83e-44:gapopen_avg=0.0:gapopen_max=0.0:gapopen_min=0.0:gapopen_std=0:gapopen_sum=0.0:gtdb_class_counter=c__Alphaproteobacteria--6:gtdb_domain_counter=d__Bacteria--6:gtdb_family_counter=f__Beijerinckiaceae--2||f__Hyphomicrobiaceae--2||f__TH1-2--2:gtdb_genus_counter=g__28-YEA-48--2||g__AWTP1-13--2||g__Terricaulis--2:gtdb_order_counter=o__Caulobacterales--2||o__Rhizobiales--4:gtdb_phylum_counter=p__Proteobacteria--6:gtdb_species_counter=s__28-YEA-48 sp903889985--2||s__AWTP1-13 sp003963125--2||s__Terricaulis sp004634425--1||s__Terricaulis sp017303355--1:heptad_counter=MCP-36H--12:lbd_counter=:lca_tree=c__Alphaproteobacteria:length_avg=143.0:length_max=143.0:length_min=143.0:length_std=0:length_sum=143.0:mismatch_avg=51.0:mismatch_max=51.0:mismatch_min=51.0:mismatch_std=0:mismatch_sum=51.0:name=N620762:qcovhsp_avg=99.3:qcovhsp_max=99.3:qcovhsp_min=99.3:qcovhsp_std=0:qcovhsp_sum=99.3:qend_avg=144.0:qend_max=144.0:qend_min=144.0:qend_std=0:qend_sum=144.0:qstart_avg=2.0:qstart_max=2.0:qstart_min=2.0:qstart_std=0:qstart_sum=2.0:ref_name_counter=GB_GCA_004634425.1_protein.faa_SBJL01000001.1_515@PF00015_full_PFAM.357.533--1:scovhsp_avg=81.3:scovhsp_max=81.3:scovhsp_min=81.3:scovhsp_std=0:scovhsp_sum=81.3:send_avg=155.0:send_max=155.0:send_min=155.0:send_std=0:send_sum=155.0:sstart_avg=13.0:sstart_max=13.0:sstart_min=13.0:sstart_std=0:sstart_sum=13.0])0.809:0.0290146[&&NHX:Sample_counter=rhizpot1--2||rhizpot3--3||rhiztom2--3:Type_counter=GTDB--8||capture--8:besthit_avg=79.75:besthit_max=95.2:besthit_min=64.3:besthit_std=21.84959953866432:besthit_sum=159.5:bitscore_avg=108.95:bitscore_max=144.0:bitscore_min=73.9:bitscore_std=49.56818536117698:bitscore_sum=217.9:capture_class_counter=c__Alphaproteobacteria--4||c__Gammaproteobacteria--1||c__Planctomycetia--2||c__Polyangia--1:capture_domain_counter=d__Bacteria--8:capture_family_counter=f__Caulobacteraceae--4||f__Chitinibacteraceae--1||f__Gemmataceae--1||f__Polyangiaceae--1||f__UBA1268--1:capture_genus_counter=g__Caulobacter--3||g__Gemmata--1||g__Jeongeupia--1||g__Phenylobacterium--1||g__QWPN01--1||g__SYFR01--1:capture_order_counter=o__Burkholderiales--1||o__Caulobacterales--4||o__Gemmatales--1||o__Pirellulales--1||o__Polyangiales--1:capture_phylum_counter=p__Myxococcota--1||p__Planctomycetota--2||p__Proteobacteria--5:capture_species_counter=s__Caulobacter sp001556515--3||s__Gemmata massiliana--1||s__Jeongeupia chitinilytica--1||s__Phenylobacterium sp002441055--1||s__QWPN01 sp005789975--1||s__SYFR01 sp005800325--1:evalue_avg=1.02e-19:evalue_max=2.04e-19:evalue_min=3.83e-44:evalue_std=1.442497833620557e-19:evalue_sum=2.04e-19:gapopen_avg=0.0:gapopen_max=0.0:gapopen_min=0.0:gapopen_std=0.0:gapopen_sum=0.0:gtdb_class_counter=c__Alphaproteobacteria--8:gtdb_domain_counter=d__Bacteria--8:gtdb_family_counter=f__Beijerinckiaceae--2||f__Hyphomicrobiaceae--4||f__TH1-2--2:gtdb_genus_counter=g__28-YEA-48--2||g__AWTP1-13--4||g__Terricaulis--2:gtdb_order_counter=o__Caulobacterales--2||o__Rhizobiales--6:gtdb_phylum_counter=p__Proteobacteria--8:gtdb_species_counter=s__28-YEA-48 sp903889985--2||s__AWTP1-13 sp003963125--4||s__Terricaulis sp004634425--1||s__Terricaulis sp017303355--1:heptad_counter=MCP-36H--16:lbd_counter=:lca_tree=c__Alphaproteobacteria:length_avg=92.5:length_max=143.0:length_min=42.0:length_std=71.4177848998413:length_sum=185.0:mismatch_avg=26.5:mismatch_max=51.0:mismatch_min=2.0:mismatch_std=34.64823227814083:mismatch_sum=53.0:name=N620763:qcovhsp_avg=99.65:qcovhsp_max=100.0:qcovhsp_min=99.3:qcovhsp_std=0.4949747468305853:qcovhsp_sum=199.3:qend_avg=93.0:qend_max=144.0:qend_min=42.0:qend_std=72.12489168102785:qend_sum=186.0:qstart_avg=1.5:qstart_max=2.0:qstart_min=1.0:qstart_std=0.7071067811865476:qstart_sum=3.0:ref_name_counter=GB_GCA_004634425.1_protein.faa_SBJL01000001.1_515@PF00015_full_PFAM.357.533--1||GB_GCA_018241335.1_protein.faa_JAFEEA010000003.1_41@PF00015_full_PFAM.302.371--1:scovhsp_avg=71.1:scovhsp_max=81.3:scovhsp_min=60.9:scovhsp_std=14.42497833620557:scovhsp_sum=142.2:send_avg=112.0:send_max=155.0:send_min=69.0:send_std=60.81118318204309:send_sum=224.0:sstart_avg=20.5:sstart_max=28.0:sstart_min=13.0:sstart_std=10.606601717798213:sstart_sum=41.0],((ff170d11-7088-40c6-b40e-9899dd932770_1@MCPsignal.216.273:0.0725019[&&NHX:Sample=rhizpot1:Type=capture:capture_class=c__Alphaproteobacteria:capture_domain=d__Bacteria:capture_family=f__Caulobacteraceae:capture_genus=g__CAISGS01:capture_order=o__Caulobacterales:capture_phylum=p__Proteobacteria:capture_species=s__CAISGS01 sp903884915:heptad=MCP-36H],((((((((6c647a3d-4211-4398-858b-0bf286cc0f14_2@MCPsignal.321.445:0.0313945[&&NHX:Sample=rhizpot3:Type=capture:besthit=98.3:bitscore=204.0:capture_class=c__Alphaproteobacteria:capture_domain=d__Bacteria:capture_family=f__Caulobacteraceae:capture_genus=g__Phenylobacterium:capture_order=o__Caulobacterales:capture_phylum=p__Proteobacteria:capture_species=s__Phenylobacterium sp001557235:evalue=6.61e-68:gapopen=0.0:heptad=MCP-36H:length=120.0:mismatch=2.0:qcovhsp=96.8:qend=120.0:qstart=1.0:ref_name=GB_GCA_018820665.1_protein.faa_JAHJNW010000116.1_1@PF00015_full_PFAM.398.583:scovhsp=64.9:send=124.0:sstart=5.0],((9b313078-839b-48ce-ad63-d409536e3ee3_6@MCPsignal.25.89:1.8e-08[&&NHX:Sample=rhizpot3:Type=capture:capture_class=c__Alphaproteobacteria:capture_domain=d__Bacteria:capture_family=f__Rhizobiaceae:capture_genus=g__Agrobacterium:capture_order=o__Rhizobiales:capture_phylum=p__Proteobacteria:capture_species=s__Agrobacterium nepotum:heptad=MCP-36H],343c1033-08fb-4603-b032-8591eac24cc7_5@MCPsignal.23.68:0.0478971[&&NHX:Sample=rhizpot3:Type=capture:capture_class=c__Spirochaetia:capture_domain=d__Bacteria:capture_family=f__Spirochaetaceae_B:capture_genus=g__Spirochaeta_F:capture_order=o__Spirochaetales_E:capture_phylum=p__Spirochaetota:capture_species=s__Spirochaeta_F sp016744925:heptad=MCP-36H])0.201:0.0471546[&&NHX:Sample_counter=rhizpot3--2:Type_counter=capture--2:capture_class_counter=c__Alphaproteobacteria--1||c__Spirochaetia--1:capture_domain_counter=d__Bacteria--2:capture_family_counter=f__Rhizobiaceae--1||f__Spirochaetaceae_B--1:capture_genus_counter=g__Agrobacterium--1||g__Spirochaeta_F--1:capture_order_counter=o__Rhizobiales--1||o__Spirochaetales_E--1:capture_phylum_counter=p__Proteobacteria--1||p__Spirochaetota--1:capture_species_counter=s__Agrobacterium nepotum--1||s__Spirochaeta_F sp016744925--1:gtdb_class_counter=:gtdb_domain_counter=:gtdb_family_counter=:gtdb_genus_counter=:gtdb_order_counter=:gtdb_phylum_counter=:gtdb_species_counter=:heptad_counter=MCP-36H--2:lbd_counter=:name=N620768:ref_name_counter=],(((a00f6d15-dc3d-4034-9bdd-e86308d08be7_6@MCPsignal.124.226:0.279388[&&NHX:Sample=rhizpot3:Type=capture:besthit=76.2:bitscore=124.0:capture_class=c__Alphaproteobacteria:capture_domain=d__Bacteria:capture_family=f__Caulobacteraceae:capture_genus=g__Caulobacter:capture_order=o__Caulobacterales:capture_phylum=p__Proteobacteria:capture_species=s__Caulobacter sp001556515:evalue=1.05e-36:gapopen=2.0:heptad=MCP-36H:length=105.0:mismatch=16.0:qcovhsp=99.0:qend=102.0:qstart=2.0:ref_name=GB_GCA_018820665.1_protein.faa_JAHJNW010000116.1_1@PF00015_full_PFAM.398.583:scovhsp=54.1:send=130.0:sstart=31.0],((4be928ce-a712-416f-ad30-bdc97afca614_3@MCPsignal.706.764:5e-09[&&NHX:Sample=rhiztom3:Type=capture:capture_class=c__Desulfovibrionia:capture_domain=d__Bacteria:capture_family=f__Desulfovibrionaceae:capture_genus=g__Desulfovibrio:capture_order=o__Desulfovibrionales:capture_phylum=p__Desulfobacterota_I:capture_species=s__Desulfovibrio legallii:heptad=MCP-36H],ef7b24e3-201c-460e-8525-c914275b9053_3@MCPsignal.221.365:5e-09[&&NHX:Sample=rhiztom3:Type=capture:capture_class=c__Alphaproteobacteria:capture_domain=d__Bacteria:capture_family=f__Caulobacteraceae:capture_genus=g__Brevundimonas:capture_order=o__Caulobacterales:capture_phylum=p__Proteobacteria:capture_species=s__Brevundimonas sp015234495:heptad=MCP-36H])0.01:0.0911771[&&NHX:Sample_counter=rhiztom3--2:Type_counter=capture--2:capture_class_counter=c__Alphaproteobacteria--1||c__Desulfovibrionia--1:capture_domain_counter=d__Bacteria--2:capture_family_counter=f__Caulobacteraceae--1||f__Desulfovibrionaceae--1:capture_genus_counter=g__Brevundimonas--1||g__Desulfovibrio--1:capture_order_counter=o__Caulobacterales--1||o__Desulfovibrionales--1:capture_phylum_counter=p__Desulfobacterota_I--1||p__Proteobacteria--1:capture_species_counter=s__Brevundimonas sp015234495--1||s__Desulfovibrio legallii--1:gtdb_class_counter=:gtdb_domain_counter=:gtdb_family_counter=:gtdb_genus_counter=:gtdb_order_counter=:gtdb_phylum_counter=:gtdb_species_counter=:heptad_counter=MCP-36H--2:lbd_counter=:name=N620772:ref_name_counter=],44638477-ac91-4483-92a1-e05a5b82596e_1@MCPsignal.46.118:5e-09[&&NHX:Sample=rhiztom3:Type=capture:capture_class=c__Alphaproteobacteria:capture_domain=d__Bacteria:capture_family=f__Caulobacteraceae:capture_genus=g__Brevundimonas:capture_order=o__Caulobacterales:capture_phylum=p__Proteobacteria:capture_species=s__Brevundimonas sp015234495:heptad=MCP-36H])0.654:0.034461[&&NHX:Sample_counter=rhiztom3--3:Type_counter=capture--3:capture_class_counter=c__Alphaproteobacteria--2||c__Desulfovibrionia--1:capture_domain_counter=d__Bacteria--3:capture_family_counter=f__Caulobacteraceae--2||f__Desulfovibrionaceae--1:capture_genus_counter=g__Brevundimonas--2||g__Desulfovibrio--1:capture_order_counter=o__Caulobacterales--2||o__Desulfovibrionales--1:capture_phylum_counter=p__Desulfobacterota_I--1||p__Proteobacteria--2:capture_species_counter=s__Brevundimonas sp015234495--2||s__Desulfovibrio legallii--1:gtdb_class_counter=:gtdb_domain_counter=:gtdb_family_counter=:gtdb_genus_counter=:gtdb_order_counter=:gtdb_phylum_counter=:gtdb_species_counter=:heptad_counter=MCP-36H--3:lbd_counter=:name=N620774:ref_name_counter=])0.789:0.0207169[&&NHX:Sample_counter=rhizpot3--1||rhiztom3--3:Type_counter=capture--4:besthit_avg=76.2:besthit_max=76.2:besthit_min=76.2:besthit_std=0:besthit_sum=76.2:bitscore_avg=124.0:bitscore_max=124.0:bitscore_min=124.0:bitscore_std=0:bitscore_sum=124.0:capture_class_counter=c__Alphaproteobacteria--3||c__Desulfovibrionia--1:capture_domain_counter=d__Bacteria--4:capture_family_counter=f__Caulobacteraceae--3||f__Desulfovibrionaceae--1:capture_genus_counter=g__Brevundimonas--2||g__Caulobacter--1||g__Desulfovibrio--1:capture_order_counter=o__Caulobacterales--3||o__Desulfovibrionales--1:capture_phylum_counter=p__Desulfobacterota_I--1||p__Proteobacteria--3:capture_species_counter=s__Brevundimonas sp015234495--2||s__Caulobacter sp001556515--1||s__Desulfovibrio legallii--1:evalue_avg=1.05e-36:evalue_max=1.05e-36:evalue_min=1.05e-36:evalue_std=0:evalue_sum=1.05e-36:gapopen_avg=2.0:gapopen_max=2.0:gapopen_min=2.0:gapopen_std=0:gapopen_sum=2.0:gtdb_class_counter=:gtdb_domain_counter=:gtdb_family_counter=:gtdb_genus_counter=:gtdb_order_counter=:gtdb_phylum_counter=:gtdb_species_counter=:heptad_counter=MCP-36H--4:lbd_counter=:length_avg=105.0:length_max=105.0:length_min=105.0:length_std=0:length_sum=105.0:mismatch_avg=16.0:mismatch_max=16.0:mismatch_min=16.0:mismatch_std=0:mismatch_sum=16.0:name=N620775:qcovhsp_avg=99.0:qcovhsp_max=99.0:qcovhsp_min=99.0:qcovhsp_std=0:qcovhsp_sum=99.0:qend_avg=102.0:qend_max=102.0:qend_min=102.0:qend_std=0:qend_sum=102.0:qstart_avg=2.0:qstart_max=2.0:qstart_min=2.0:qstart_std=0:qstart_sum=2.0:ref_name_counter=GB_GCA_018820665.1_protein.faa_JAHJNW010000116.1_1@PF00015_full_PFAM.398.583--1:scovhsp_avg=54.1:scovhsp_max=54.1:scovhsp_min=54.1:scovhsp_std=0:scovhsp_sum=54.1:send_avg=130.0:send_max=130.0:send_min=130.0:send_std=0:send_sum=130.0:sstart_avg=31.0:sstart_max=31.0:sstart_min=31.0:sstart_std=0:sstart_sum=31.0],52c8f3c2-d320-4cb3-af9e-d5920b00c572_3@MCPsignal.79.152:0.0125761[&&NHX:Sample=rhiztom1:Type=capture:capture_class=c__Alphaproteobacteria:capture_domain=d__Bacteria:capture_family=f__Rhizobiaceae:capture_genus=g__Hoeflea:capture_order=o__Rhizobiales:capture_phylum=p__Proteobacteria:capture_species=s__Hoeflea sp018829385:heptad=MCP-36H])0:5e-09[&&NHX:Sample_counter=rhizpot3--1||rhiztom1--1||rhiztom3--3:Type_counter=capture--5:besthit_avg=76.2:besthit_max=76.2:besthit_min=76.2:besthit_std=0:besthit_sum=76.2:bitscore_avg=124.0:bitscore_max=124.0:bitscore_min=124.0:bitscore_std=0:bitscore_sum=124.0:capture_class_counter=c__Alphaproteobacteria--4||c__Desulfovibrionia--1:capture_domain_counter=d__Bacteria--5:capture_family_counter=f__Caulobacteraceae--3||f__Desulfovibrionaceae--1||f__Rhizobiaceae--1:capture_genus_counter=g__Brevundimonas--2||g__Caulobacter--1||g__Desulfovibrio--1||g__Hoeflea--1:capture_order_counter=o__Caulobacterales--3||o__Desulfovibrionales--1||o__Rhizobiales--1:capture_phylum_counter=p__Desulfobacterota_I--1||p__Proteobacteria--4:capture_species_counter=s__Brevundimonas sp015234495--2||s__Caulobacter sp001556515--1||s__Desulfovibrio legallii--1||s__Hoeflea sp018829385--1:evalue_avg=1.05e-36:evalue_max=1.05e-36:evalue_min=1.05e-36:evalue_std=0:evalue_sum=1.05e-36:gapopen_avg=2.0:gapopen_max=2.0:gapopen_min=2.0:gapopen_std=0:gapopen_sum=2.0:gtdb_class_counter=:gtdb_domain_counter=:gtdb_family_counter=:gtdb_genus_counter=:gtdb_order_counter=:gtdb_phylum_counter=:gtdb_species_counter=:heptad_counter=MCP-36H--5:lbd_counter=:length_avg=105.0:length_max=105.0:length_min=105.0:length_std=0:length_sum=105.0:mismatch_avg=16.0:mismatch_max=16.0:mismatch_min=16.0:mismatch_std=0:mismatch_sum=16.0:name=N620777:qcovhsp_avg=99.0:qcovhsp_max=99.0:qcovhsp_min=99.0:qcovhsp_std=0:qcovhsp_sum=99.0:qend_avg=102.0:qend_max=102.0:qend_min=102.0:qend_std=0:qend_sum=102.0:qstart_avg=2.0:qstart_max=2.0:qstart_min=2.0:qstart_std=0:qstart_sum=2.0:ref_name_counter=GB_GCA_018820665.1_protein.faa_JAHJNW010000116.1_1@PF00015_full_PFAM.398.583--1:scovhsp_avg=54.1:scovhsp_max=54.1:scovhsp_min=54.1:scovhsp_std=0:scovhsp_sum=54.1:send_avg=130.0:send_max=130.0:send_min=130.0:send_std=0:send_sum=130.0:sstart_avg=31.0:sstart_max=31.0:sstart_min=31.0:sstart_std=0:sstart_sum=31.0],((((dd8232c6-f3cf-4483-9bdf-282d318933af_4@MCPsignal.7.99:0.0417406[&&NHX:Sample=rhizpot3:Type=capture:besthit=95.7:bitscore=144.0:capture_class=c__Alphaproteobacteria:capture_domain=d__Bacteria:capture_family=f__Caulobacteraceae:capture_genus=g__Palsa-881:capture_order=o__Caulobacterales:capture_phylum=p__Proteobacteria:capture_species=s__Palsa-881 sp018241335:evalue=3.96e-45:gapopen=1.0:heptad=MCP-36H:length=92.0:mismatch=3.0:qcovhsp=98.9:qend=91.0:qstart=1.0:ref_name=RS_GCF_011927945.1_protein.faa_NZ_JAATJM010000001.1_80@PF00015_full_PFAM.400.580:scovhsp=51.1:send=94.0:sstart=3.0],(((ef69fe19-8df7-5c51-9165-d806cf8f9bee_3@MCPsignal.155.237:0.0114661[&&NHX:Sample=rhizpot3:Type=capture:capture_class=c__Alphaproteobacteria:capture_domain=d__Bacteria:capture_family=f__Caulobacteraceae:capture_genus=g__Phenylobacterium:capture_order=o__Caulobacterales:capture_phylum=p__Proteobacteria:capture_species=s__Phenylobacterium sp001557235:heptad=MCP-36H],(c70a8395-25bc-495b-8c3b-94f4d73f3aac_2@MCPsignal.296.378:0.0230555[&&NHX:Sample=rhizpot2:Type=capture:capture_class=c__Alphaproteobacteria:capture_domain=d__Bacteria:capture_family=f__Magnetospirillaceae:capture_genus=g__Phaeospirillum:capture_order=o__Rhodospirillales:capture_phylum=p__Proteobacteria:capture_species=s__Phaeospirillum sp903853455:heptad=MCP-36H],(((6ac38cc4-71b1-49b8-bbd3-98f5609dd018_6@MCPsignal.31.118:5e-09[&&NHX:Sample=rhizpot3:Type=capture:capture_class=c__Krumholzibacteria:capture_domain=d__Bacteria:capture_family=f__LZORAL124-64-63:capture_genus=g__CAINDZ01:capture_order=o__LZORAL124-64-63:capture_phylum=p__Krumholzibacteriota:capture_species=s__CAINDZ01 sp903859215:heptad=MCP-36H],(38a86b8f-faa0-5130-841c-25e69540acee_4@MCPsignal.157.248:0.0324111[&&NHX:Sample=rhizpot3:Type=capture:capture_class=c__Alphaproteobacteria:capture_domain=d__Bacteria:capture_family=f__Caulobacteraceae:capture_genus=g__Phenylobacterium:capture_order=o__Caulobacterales:capture_phylum=p__Proteobacteria:capture_species=s__Phenylobacterium sp001557235:heptad=MCP-36H],(((cd3459d8-8b35-434f-9049-51e9c6cd9693_6@MCPsignal.85.172:5e-09[&&NHX:Sample=rhizpot2:Type=capture:capture_class=c__Alphaproteobacteria:capture_domain=d__Bacteria:capture_family=f__Rhizobiaceae:capture_genus=g__Pararhizobium:capture_order=o__Rhizobiales:capture_phylum=p__Proteobacteria:capture_species=s__Pararhizobium sp001424045:heptad=MCP-36H],(a5edcdf1-fa55-4448-aad3-cc953324741c_1@MCPsignal.56.137:0.0118667[&&NHX:Sample=rhizpot3:Type=capture:capture_class=c__Alphaproteobacteria:capture_domain=d__Bacteria:capture_family=f__Caulobacteraceae:capture_genus=g__Phenylobacterium:capture_order=o__Caulobacterales:capture_phylum=p__Proteobacteria:capture_species=s__Phenylobacterium sp001557235:heptad=MCP-36H],(ddfdee98-2554-40a7-baeb-5dd76d567cf5_6@MCPsignal.271.358:5e-09[&&NHX:Sample=rhizpot3:Type=capture:capture_class=c__Alphaproteobacteria:capture_domain=d__Bacteria:capture_family=f__Caulobacteraceae:capture_genus=g__Phenylobacterium:capture_order=o__Caulobacterales:capture_phylum=p__Proteobacteria:capture_species=s__Phenylobacterium sp001557235:heptad=MCP-36H],((0245aba7-1cd1-4b84-89a9-e423e6aa83db_4@MCPsignal.301.378:5e-09[&&NHX:Sample=rhizpot3:Type=capture:capture_class=c__Alphaproteobacteria:capture_domain=d__Bacteria:capture_family=f__Caulobacteraceae:capture_genus=g__Palsa-881:capture_order=o__Caulobacterales:capture_phylum=p__Proteobacteria:capture_species=s__Palsa-881 sp018241335:heptad=MCP-36H],e5a36ecc-2bb7-4d38-9289-affc8344c782_3@MCPsignal.38.143:5e-09[&&NHX:Sample=rhizpot3:Type=capture:besthit=98.1:bitscore=173.0:capture_class=c__Alphaproteobacteria:capture_domain=d__Bacteria:capture_family=f__Caulobacteraceae:capture_genus=g__Caulobacter:capture_order=o__Caulobacterales:capture_phylum=p__Proteobacteria:capture_species=s__Caulobacter hibisci:evalue=3.84e-56:gapopen=0.0:heptad=MCP-36H:length=103.0:mismatch=2.0:qcovhsp=98.1:qend=103.0:qstart=1.0:ref_name=RS_GCF_011927945.1_protein.faa_NZ_JAATJM010000001.1_80@PF00015_full_PFAM.400.580:scovhsp=57.2:send=106.0:sstart=4.0])0.933:0.0267246[&&NHX:Sample_counter=rhizpot3--2:Type_counter=capture--2:besthit_avg=98.1:besthit_max=98.1:besthit_min=98.1:besthit_std=0:besthit_sum=98.1:bitscore_avg=173.0:bitscore_max=173.0:bitscore_min=173.0:bitscore_std=0:bitscore_sum=173.0:capture_class_counter=c__Alphaproteobacteria--2:capture_domain_counter=d__Bacteria--2:capture_family_counter=f__Caulobacteraceae--2:capture_genus_counter=g__Caulobacter--1||g__Palsa-881--1:capture_order_counter=o__Caulobacterales--2:capture_phylum_counter=p__Proteobacteria--2:capture_species_counter=s__Caulobacter hibisci--1||s__Palsa-881 sp018241335--1:evalue_avg=3.84e-56:evalue_max=3.84e-56:evalue_min=3.84e-56:evalue_std=0:evalue_sum=3.84e-56:gapopen_avg=0.0:gapopen_max=0.0:gapopen_min=0.0:gapopen_std=0:gapopen_sum=0.0:gtdb_class_counter=:gtdb_domain_counter=:gtdb_family_counter=:gtdb_genus_counter=:gtdb_order_counter=:gtdb_phylum_counter=:gtdb_species_counter=:heptad_counter=MCP-36H--2:lbd_counter=:length_avg=103.0:length_max=103.0:length_min=103.0:length_std=0:length_sum=103.0:mismatch_avg=2.0:mismatch_max=2.0:mismatch_min=2.0:mismatch_std=0:mismatch_sum=2.0:name=N620788:qcovhsp_avg=98.1:qcovhsp_max=98.1:qcovhsp_min=98.1:qcovhsp_std=0:qcovhsp_sum=98.1:qend_avg=103.0:qend_max=103.0:qend_min=103.0:qend_std=0:qend_sum=103.0:qstart_avg=1.0:qstart_max=1.0:qstart_min=1.0:qstart_std=0:qstart_sum=1.0:ref_name_counter=RS_GCF_011927945.1_protein.faa_NZ_JAATJM010000001.1_80@PF00015_full_PFAM.400.580--1:scovhsp_avg=57.2:scovhsp_max=57.2:scovhsp_min=57.2:scovhsp_std=0:scovhsp_sum=57.2:send_avg=106.0:send_max=106.0:send_min=106.0:send_std=0:send_sum=106.0:sstart_avg=4.0:sstart_max=4.0:sstart_min=4.0:sstart_std=0:sstart_sum=4.0],(7af8e193-bfb9-4ae5-be54-6a49ce7d9918_2@MCPsignal.265.341:5e-09[&&NHX:Sample=rhizpot3:Type=capture:capture_class=c__Thermoplasmata:capture_domain=d__Archaea:capture_family=f__Methanomassiliicoccaceae:capture_genus=g__UBA6:capture_order=o__Methanomassiliicoccales:capture_phylum=p__Thermoplasmatota:capture_species=s__UBA6 sp002508545:heptad=MCP-36H],ef964579-99f7-5e10-92e5-c9c9ba841157_1@MCPsignal.32.123:0.12595[&&NHX:Sample=rhiztom3:Type=capture:capture_class=c__Gammaproteobacteria:capture_domain=d__Bacteria:capture_family=f__Pseudomonadaceae:capture_genus=g__Pseudomonas_E:capture_order=o__Pseudomonadales:capture_phylum=p__Proteobacteria:capture_species=s__Pseudomonas_E sp000282535:heptad=MCP-36H])0.648:0.0721208[&&NHX:Sample_counter=rhizpot3--1||rhiztom3--1:Type_counter=capture--2:capture_class_counter=c__Gammaproteobacteria--1||c__Thermoplasmata--1:capture_domain_counter=d__Archaea--1||d__Bacteria--1:capture_family_counter=f__Methanomassiliicoccaceae--1||f__Pseudomonadaceae--1:capture_genus_counter=g__Pseudomonas_E--1||g__UBA6--1:capture_order_counter=o__Methanomassiliicoccales--1||o__Pseudomonadales--1:capture_phylum_counter=p__Proteobacteria--1||p__Thermoplasmatota--1:capture_species_counter=s__Pseudomonas_E sp000282535--1||s__UBA6 sp002508545--1:gtdb_class_counter=:gtdb_domain_counter=:gtdb_family_counter=:gtdb_genus_counter=:gtdb_order_counter=:gtdb_phylum_counter=:gtdb_species_counter=:heptad_counter=MCP-36H--2:lbd_counter=:name=N620791:ref_name_counter=])0:5e-09[&&NHX:Sample_counter=rhizpot3--3||rhiztom3--1:Type_counter=capture--4:besthit_avg=98.1:besthit_max=98.1:besthit_min=98.1:besthit_std=0:besthit_sum=98.1:bitscore_avg=173.0:bitscore_max=173.0:bitscore_min=173.0:bitscore_std=0:bitscore_sum=173.0:capture_class_counter=c__Alphaproteobacteria--2||c__Gammaproteobacteria--1||c__Thermoplasmata--1:capture_domain_counter=d__Archaea--1||d__Bacteria--3:capture_family_counter=f__Caulobacteraceae--2||f__Methanomassiliicoccaceae--1||f__Pseudomonadaceae--1:capture_genus_counter=g__Caulobacter--1||g__Palsa-881--1||g__Pseudomonas_E--1||g__UBA6--1:capture_order_counter=o__Caulobacterales--2||o__Methanomassiliicoccales--1||o__Pseudomonadales--1:capture_phylum_counter=p__Proteobacteria--3||p__Thermoplasmatota--1:capture_species_counter=s__Caulobacter hibisci--1||s__Palsa-881 sp018241335--1||s__Pseudomonas_E sp000282535--1||s__UBA6 sp002508545--1:evalue_avg=3.84e-56:evalue_max=3.84e-56:evalue_min=3.84e-56:evalue_std=0:evalue_sum=3.84e-56:gapopen_avg=0.0:gapopen_max=0.0:gapopen_min=0.0:gapopen_std=0:gapopen_sum=0.0:gtdb_class_counter=:gtdb_domain_counter=:gtdb_family_counter=:gtdb_genus_counter=:gtdb_order_counter=:gtdb_phylum_counter=:gtdb_species_counter=:heptad_counter=MCP-36H--4:lbd_counter=:length_avg=103.0:length_max=103.0:length_min=103.0:length_std=0:length_sum=103.0:mismatch_avg=2.0:mismatch_max=2.0:mismatch_min=2.0:mismatch_std=0:mismatch_sum=2.0:name=N620792:qcovhsp_avg=98.1:qcovhsp_max=98.1:qcovhsp_min=98.1:qcovhsp_std=0:qcovhsp_sum=98.1:qend_avg=103.0:qend_max=103.0:qend_min=103.0:qend_std=0:qend_sum=103.0:qstart_avg=1.0:qstart_max=1.0:qstart_min=1.0:qstart_std=0:qstart_sum=1.0:ref_name_counter=RS_GCF_011927945.1_protein.faa_NZ_JAATJM010000001.1_80@PF00015_full_PFAM.400.580--1:scovhsp_avg=57.2:scovhsp_max=57.2:scovhsp_min=57.2:scovhsp_std=0:scovhsp_sum=57.2:send_avg=106.0:send_max=106.0:send_min=106.0:send_std=0:send_sum=106.0:sstart_avg=4.0:sstart_max=4.0:sstart_min=4.0:sstart_std=0:sstart_sum=4.0])0.036:5e-09[&&NHX:Sample_counter=rhizpot3--4||rhiztom3--1:Type_counter=capture--5:besthit_avg=98.1:besthit_max=98.1:besthit_min=98.1:besthit_std=0:besthit_sum=98.1:bitscore_avg=173.0:bitscore_max=173.0:bitscore_min=173.0:bitscore_std=0:bitscore_sum=173.0:capture_class_counter=c__Alphaproteobacteria--3||c__Gammaproteobacteria--1||c__Thermoplasmata--1:capture_domain_counter=d__Archaea--1||d__Bacteria--4:capture_family_counter=f__Caulobacteraceae--3||f__Methanomassiliicoccaceae--1||f__Pseudomonadaceae--1:capture_genus_counter=g__Caulobacter--1||g__Palsa-881--1||g__Phenylobacterium--1||g__Pseudomonas_E--1||g__UBA6--1:capture_order_counter=o__Caulobacterales--3||o__Methanomassiliicoccales--1||o__Pseudomonadales--1:capture_phylum_counter=p__Proteobacteria--4||p__Thermoplasmatota--1:capture_species_counter=s__Caulobacter hibisci--1||s__Palsa-881 sp018241335--1||s__Phenylobacterium sp001557235--1||s__Pseudomonas_E sp000282535--1||s__UBA6 sp002508545--1:evalue_avg=3.84e-56:evalue_max=3.84e-56:evalue_min=3.84e-56:evalue_std=0:evalue_sum=3.84e-56:gapopen_avg=0.0:gapopen_max=0.0:gapopen_min=0.0:gapopen_std=0:gapopen_sum=0.0:gtdb_class_counter=:gtdb_domain_counter=:gtdb_family_counter=:gtdb_genus_counter=:gtdb_order_counter=:gtdb_phylum_counter=:gtdb_species_counter=:heptad_counter=MCP-36H--5:lbd_counter=:length_avg=103.0:length_max=103.0:length_min=103.0:length_std=0:length_sum=103.0:mismatch_avg=2.0:mismatch_max=2.0:mismatch_min=2.0:mismatch_std=0:mismatch_sum=2.0:name=N620793:qcovhsp_avg=98.1:qcovhsp_max=98.1:qcovhsp_min=98.1:qcovhsp_std=0:qcovhsp_sum=98.1:qend_avg=103.0:qend_max=103.0:qend_min=103.0:qend_std=0:qend_sum=103.0:qstart_avg=1.0:qstart_max=1.0:qstart_min=1.0:qstart_std=0:qstart_sum=1.0:ref_name_counter=RS_GCF_011927945.1_protein.faa_NZ_JAATJM010000001.1_80@PF00015_full_PFAM.400.580--1:scovhsp_avg=57.2:scovhsp_max=57.2:scovhsp_min=57.2:scovhsp_std=0:scovhsp_sum=57.2:send_avg=106.0:send_max=106.0:send_min=106.0:send_std=0:send_sum=106.0:sstart_avg=4.0:sstart_max=4.0:sstart_min=4.0:sstart_std=0:sstart_sum=4.0])0.61:0.00884611[&&NHX:Sample_counter=rhizpot3--5||rhiztom3--1:Type_counter=capture--6:besthit_avg=98.1:besthit_max=98.1:besthit_min=98.1:besthit_std=0:besthit_sum=98.1:bitscore_avg=173.0:bitscore_max=173.0:bitscore_min=173.0:bitscore_std=0:bitscore_sum=173.0:capture_class_counter=c__Alphaproteobacteria--4||c__Gammaproteobacteria--1||c__Thermoplasmata--1:capture_domain_counter=d__Archaea--1||d__Bacteria--5:capture_family_counter=f__Caulobacteraceae--4||f__Methanomassiliicoccaceae--1||f__Pseudomonadaceae--1:capture_genus_counter=g__Caulobacter--1||g__Palsa-881--1||g__Phenylobacterium--2||g__Pseudomonas_E--1||g__UBA6--1:capture_order_counter=o__Caulobacterales--4||o__Methanomassiliicoccales--1||o__Pseudomonadales--1:capture_phylum_counter=p__Proteobacteria--5||p__Thermoplasmatota--1:capture_species_counter=s__Caulobacter hibisci--1||s__Palsa-881 sp018241335--1||s__Phenylobacterium sp001557235--2||s__Pseudomonas_E sp000282535--1||s__UBA6 sp002508545--1:evalue_avg=3.84e-56:evalue_max=3.84e-56:evalue_min=3.84e-56:evalue_std=0:evalue_sum=3.84e-56:gapopen_avg=0.0:gapopen_max=0.0:gapopen_min=0.0:gapopen_std=0:gapopen_sum=0.0:gtdb_class_counter=:gtdb_domain_counter=:gtdb_family_counter=:gtdb_genus_counter=:gtdb_order_counter=:gtdb_phylum_counter=:gtdb_species_counter=:heptad_counter=MCP-36H--6:lbd_counter=:length_avg=103.0:length_max=103.0:length_min=103.0:length_std=0:length_sum=103.0:mismatch_avg=2.0:mismatch_max=2.0:mismatch_min=2.0:mismatch_std=0:mismatch_sum=2.0:name=N620794:qcovhsp_avg=98.1:qcovhsp_max=98.1:qcovhsp_min=98.1:qcovhsp_std=0:qcovhsp_sum=98.1:qend_avg=103.0:qend_max=103.0:qend_min=103.0:qend_std=0:qend_sum=103.0:qstart_avg=1.0:qstart_max=1.0:qstart_min=1.0:qstart_std=0:qstart_sum=1.0:ref_name_counter=RS_GCF_011927945.1_protein.faa_NZ_JAATJM010000001.1_80@PF00015_full_PFAM.400.580--1:scovhsp_avg=57.2:scovhsp_max=57.2:scovhsp_min=57.2:scovhsp_std=0:scovhsp_sum=57.2:send_avg=106.0:send_max=106.0:send_min=106.0:send_std=0:send_sum=106.0:sstart_avg=4.0:sstart_max=4.0:sstart_min=4.0:sstart_std=0:sstart_sum=4.0])0.848:0.00929105[&&NHX:Sample_counter=rhizpot2--1||rhizpot3--5||rhiztom3--1:Type_counter=capture--7:besthit_avg=98.1:besthit_max=98.1:besthit_min=98.1:besthit_std=0:besthit_sum=98.1:bitscore_avg=173.0:bitscore_max=173.0:bitscore_min=173.0:bitscore_std=0:bitscore_sum=173.0:capture_class_counter=c__Alphaproteobacteria--5||c__Gammaproteobacteria--1||c__Thermoplasmata--1:capture_domain_counter=d__Archaea--1||d__Bacteria--6:capture_family_counter=f__Caulobacteraceae--4||f__Methanomassiliicoccaceae--1||f__Pseudomonadaceae--1||f__Rhizobiaceae--1:capture_genus_counter=g__Caulobacter--1||g__Palsa-881--1||g__Pararhizobium--1||g__Phenylobacterium--2||g__Pseudomonas_E--1||g__UBA6--1:capture_order_counter=o__Caulobacterales--4||o__Methanomassiliicoccales--1||o__Pseudomonadales--1||o__Rhizobiales--1:capture_phylum_counter=p__Proteobacteria--6||p__Thermoplasmatota--1:capture_species_counter=s__Caulobacter hibisci--1||s__Palsa-881 sp018241335--1||s__Pararhizobium sp001424045--1||s__Phenylobacterium sp001557235--2||s__Pseudomonas_E sp000282535--1||s__UBA6 sp002508545--1:evalue_avg=3.84e-56:evalue_max=3.84e-56:evalue_min=3.84e-56:evalue_std=0:evalue_sum=3.84e-56:gapopen_avg=0.0:gapopen_max=0.0:gapopen_min=0.0:gapopen_std=0:gapopen_sum=0.0:gtdb_class_counter=:gtdb_domain_counter=:gtdb_family_counter=:gtdb_genus_counter=:gtdb_order_counter=:gtdb_phylum_counter=:gtdb_species_counter=:heptad_counter=MCP-36H--7:lbd_counter=:length_avg=103.0:length_max=103.0:length_min=103.0:length_std=0:length_sum=103.0:mismatch_avg=2.0:mismatch_max=2.0:mismatch_min=2.0:mismatch_std=0:mismatch_sum=2.0:name=N620795:qcovhsp_avg=98.1:qcovhsp_max=98.1:qcovhsp_min=98.1:qcovhsp_std=0:qcovhsp_sum=98.1:qend_avg=103.0:qend_max=103.0:qend_min=103.0:qend_std=0:qend_sum=103.0:qstart_avg=1.0:qstart_max=1.0:qstart_min=1.0:qstart_std=0:qstart_sum=1.0:ref_name_counter=RS_GCF_011927945.1_protein.faa_NZ_JAATJM010000001.1_80@PF00015_full_PFAM.400.580--1:scovhsp_avg=57.2:scovhsp_max=57.2:scovhsp_min=57.2:scovhsp_std=0:scovhsp_sum=57.2:send_avg=106.0:send_max=106.0:send_min=106.0:send_std=0:send_sum=106.0:sstart_avg=4.0:sstart_max=4.0:sstart_min=4.0:sstart_std=0:sstart_sum=4.0],bb8df68b-d62e-45f7-bb20-01bcc29c24e5_1@MCPsignal.186.292:0.0233878[&&NHX:Sample=rhizpot1:Type=capture:besthit=96.1:bitscore=170.0:capture_class=c__Alphaproteobacteria:capture_domain=d__Bacteria:capture_family=f__Rhizobiaceae:capture_genus=g__Pararhizobium:capture_order=o__Rhizobiales:capture_phylum=p__Proteobacteria:capture_species=s__Pararhizobium sp001424045:evalue=4.64e-55:gapopen=0.0:heptad=MCP-36H:length=103.0:mismatch=4.0:qcovhsp=97.2:qend=103.0:qstart=1.0:ref_name=RS_GCF_011927945.1_protein.faa_NZ_JAATJM010000001.1_80@PF00015_full_PFAM.400.580:scovhsp=57.2:send=106.0:sstart=4.0])0.234:0.00230071[&&NHX:Sample_counter=rhizpot1--1||rhizpot2--1||rhizpot3--5||rhiztom3--1:Type_counter=capture--8:besthit_avg=97.1:besthit_max=98.1:besthit_min=96.1:besthit_std=1.4142135623730951:besthit_sum=194.2:bitscore_avg=171.5:bitscore_max=173.0:bitscore_min=170.0:bitscore_std=2.1213203435596424:bitscore_sum=343.0:capture_class_counter=c__Alphaproteobacteria--6||c__Gammaproteobacteria--1||c__Thermoplasmata--1:capture_domain_counter=d__Archaea--1||d__Bacteria--7:capture_family_counter=f__Caulobacteraceae--4||f__Methanomassiliicoccaceae--1||f__Pseudomonadaceae--1||f__Rhizobiaceae--2:capture_genus_counter=g__Caulobacter--1||g__Palsa-881--1||g__Pararhizobium--2||g__Phenylobacterium--2||g__Pseudomonas_E--1||g__UBA6--1:capture_order_counter=o__Caulobacterales--4||o__Methanomassiliicoccales--1||o__Pseudomonadales--1||o__Rhizobiales--2:capture_phylum_counter=p__Proteobacteria--7||p__Thermoplasmatota--1:capture_species_counter=s__Caulobacter hibisci--1||s__Palsa-881 sp018241335--1||s__Pararhizobium sp001424045--2||s__Phenylobacterium sp001557235--2||s__Pseudomonas_E sp000282535--1||s__UBA6 sp002508545--1:evalue_avg=2.512e-55:evalue_max=4.64e-55:evalue_min=3.84e-56:evalue_std=3.009446460729946e-55:evalue_sum=5.024e-55:gapopen_avg=0.0:gapopen_max=0.0:gapopen_min=0.0:gapopen_std=0.0:gapopen_sum=0.0:gtdb_class_counter=:gtdb_domain_counter=:gtdb_family_counter=:gtdb_genus_counter=:gtdb_order_counter=:gtdb_phylum_counter=:gtdb_species_counter=:heptad_counter=MCP-36H--8:lbd_counter=:length_avg=103.0:length_max=103.0:length_min=103.0:length_std=0.0:length_sum=206.0:mismatch_avg=3.0:mismatch_max=4.0:mismatch_min=2.0:mismatch_std=1.4142135623730951:mismatch_sum=6.0:name=N620797:qcovhsp_avg=97.65:qcovhsp_max=98.1:qcovhsp_min=97.2:qcovhsp_std=0.6363961030678867:qcovhsp_sum=195.3:qend_avg=103.0:qend_max=103.0:qend_min=103.0:qend_std=0.0:qend_sum=206.0:qstart_avg=1.0:qstart_max=1.0:qstart_min=1.0:qstart_std=0.0:qstart_sum=2.0:ref_name_counter=RS_GCF_011927945.1_protein.faa_NZ_JAATJM010000001.1_80@PF00015_full_PFAM.400.580--2:scovhsp_avg=57.2:scovhsp_max=57.2:scovhsp_min=57.2:scovhsp_std=0.0:scovhsp_sum=114.4:send_avg=106.0:send_max=106.0:send_min=106.0:send_std=0.0:send_sum=212.0:sstart_avg=4.0:sstart_max=4.0:sstart_min=4.0:sstart_std=0.0:sstart_sum=8.0],92fe6e3d-af15-5b48-b6f4-914d4a740b23_6@MCPsignal.504.606:0.250043[&&NHX:Sample=rhizpot1:Type=capture:besthit=73.8:bitscore=122.0:capture_class=c__Gammaproteobacteria:capture_domain=d__Bacteria:capture_family=f__Rhodocyclaceae:capture_genus=g__CAJBIL01:capture_order=o__Burkholderiales:capture_phylum=p__Proteobacteria:capture_species=s__CAJBIL01 sp903953145:evalue=2.62e-36:gapopen=1.0:heptad=MCP-36H:length=103.0:mismatch=26.0:qcovhsp=100.0:qend=102.0:qstart=1.0:ref_name=GB_GCA_002398405.1_protein.faa_DGYN01000134.1_12@PF00015_full_PFAM.268.436:scovhsp=61.3:send=146.0:sstart=44.0])0.12:0.00141788[&&NHX:Sample_counter=rhizpot1--2||rhizpot2--1||rhizpot3--5||rhiztom3--1:Type_counter=capture--9:besthit_avg=89.33333333333333:besthit_max=98.1:besthit_min=73.8:besthit_std=13.489378537698958:besthit_sum=268.0:bitscore_avg=155.0:bitscore_max=173.0:bitscore_min=122.0:bitscore_std=28.61817604250837:bitscore_sum=465.0:capture_class_counter=c__Alphaproteobacteria--6||c__Gammaproteobacteria--2||c__Thermoplasmata--1:capture_domain_counter=d__Archaea--1||d__Bacteria--8:capture_family_counter=f__Caulobacteraceae--4||f__Methanomassiliicoccaceae--1||f__Pseudomonadaceae--1||f__Rhizobiaceae--2||f__Rhodocyclaceae--1:capture_genus_counter=g__CAJBIL01--1||g__Caulobacter--1||g__Palsa-881--1||g__Pararhizobium--2||g__Phenylobacterium--2||g__Pseudomonas_E--1||g__UBA6--1:capture_order_counter=o__Burkholderiales--1||o__Caulobacterales--4||o__Methanomassiliicoccales--1||o__Pseudomonadales--1||o__Rhizobiales--2:capture_phylum_counter=p__Proteobacteria--8||p__Thermoplasmatota--1:capture_species_counter=s__CAJBIL01 sp903953145--1||s__Caulobacter hibisci--1||s__Palsa-881 sp018241335--1||s__Pararhizobium sp001424045--2||s__Phenylobacterium sp001557235--2||s__Pseudomonas_E sp000282535--1||s__UBA6 sp002508545--1:evalue_avg=8.733333333333334e-37:evalue_max=2.62e-36:evalue_min=3.84e-56:evalue_std=1.5126577052768197e-36:evalue_sum=2.62e-36:gapopen_avg=0.3333333333333333:gapopen_max=1.0:gapopen_min=0.0:gapopen_std=0.5773502691896258:gapopen_sum=1.0:gtdb_class_counter=:gtdb_domain_counter=:gtdb_family_counter=:gtdb_genus_counter=:gtdb_order_counter=:gtdb_phylum_counter=:gtdb_species_counter=:heptad_counter=MCP-36H--9:lbd_counter=:length_avg=103.0:length_max=103.0:length_min=103.0:length_std=0.0:length_sum=309.0:mismatch_avg=10.666666666666666:mismatch_max=26.0:mismatch_min=2.0:mismatch_std=13.316656236958787:mismatch_sum=32.0:name=N620799:qcovhsp_avg=98.43333333333334:qcovhsp_max=100.0:qcovhsp_min=97.2:qcovhsp_std=1.4294521094927706:qcovhsp_sum=295.3:qend_avg=102.66666666666667:qend_max=103.0:qend_min=102.0:qend_std=0.5773502691896257:qend_sum=308.0:qstart_avg=1.0:qstart_max=1.0:qstart_min=1.0:qstart_std=0.0:qstart_sum=3.0:ref_name_counter=GB_GCA_002398405.1_protein.faa_DGYN01000134.1_12@PF00015_full_PFAM.268.436--1||RS_GCF_011927945.1_protein.faa_NZ_JAATJM010000001.1_80@PF00015_full_PFAM.400.580--2:scovhsp_avg=58.56666666666666:scovhsp_max=61.3:scovhsp_min=57.2:scovhsp_std=2.367136103677462:scovhsp_sum=175.7:send_avg=119.33333333333333:send_max=146.0:send_min=106.0:send_std=23.09401076758503:send_sum=358.0:sstart_avg=17.333333333333332:sstart_max=44.0:sstart_min=4.0:sstart_std=23.094010767585033:sstart_sum=52.0])0:1.8e-08[&&NHX:Sample_counter=rhizpot1--2||rhizpot2--1||rhizpot3--6||rhiztom3--1:Type_counter=capture--10:besthit_avg=89.33333333333333:besthit_max=98.1:besthit_min=73.8:besthit_std=13.489378537698958:besthit_sum=268.0:bitscore_avg=155.0:bitscore_max=173.0:bitscore_min=122.0:bitscore_std=28.61817604250837:bitscore_sum=465.0:capture_class_counter=c__Alphaproteobacteria--7||c__Gammaproteobacteria--2||c__Thermoplasmata--1:capture_domain_counter=d__Archaea--1||d__Bacteria--9:capture_family_counter=f__Caulobacteraceae--5||f__Methanomassiliicoccaceae--1||f__Pseudomonadaceae--1||f__Rhizobiaceae--2||f__Rhodocyclaceae--1:capture_genus_counter=g__CAJBIL01--1||g__Caulobacter--1||g__Palsa-881--1||g__Pararhizobium--2||g__Phenylobacterium--3||g__Pseudomonas_E--1||g__UBA6--1:capture_order_counter=o__Burkholderiales--1||o__Caulobacterales--5||o__Methanomassiliicoccales--1||o__Pseudomonadales--1||o__Rhizobiales--2:capture_phylum_counter=p__Proteobacteria--9||p__Thermoplasmatota--1:capture_species_counter=s__CAJBIL01 sp903953145--1||s__Caulobacter hibisci--1||s__Palsa-881 sp018241335--1||s__Pararhizobium sp001424045--2||s__Phenylobacterium sp001557235--3||s__Pseudomonas_E sp000282535--1||s__UBA6 sp002508545--1:evalue_avg=8.733333333333334e-37:evalue_max=2.62e-36:evalue_min=3.84e-56:evalue_std=1.5126577052768197e-36:evalue_sum=2.62e-36:gapopen_avg=0.3333333333333333:gapopen_max=1.0:gapopen_min=0.0:gapopen_std=0.5773502691896258:gapopen_sum=1.0:gtdb_class_counter=:gtdb_domain_counter=:gtdb_family_counter=:gtdb_genus_counter=:gtdb_order_counter=:gtdb_phylum_counter=:gtdb_species_counter=:heptad_counter=MCP-36H--10:lbd_counter=:length_avg=103.0:length_max=103.0:length_min=103.0:length_std=0.0:length_sum=309.0:mismatch_avg=10.666666666666666:mismatch_max=26.0:mismatch_min=2.0:mismatch_std=13.316656236958787:mismatch_sum=32.0:name=N620800:qcovhsp_avg=98.43333333333334:qcovhsp_max=100.0:qcovhsp_min=97.2:qcovhsp_std=1.4294521094927706:qcovhsp_sum=295.3:qend_avg=102.66666666666667:qend_max=103.0:qend_min=102.0:qend_std=0.5773502691896257:qend_sum=308.0:qstart_avg=1.0:qstart_max=1.0:qstart_min=1.0:qstart_std=0.0:qstart_sum=3.0:ref_name_counter=GB_GCA_002398405.1_protein.faa_DGYN01000134.1_12@PF00015_full_PFAM.268.436--1||RS_GCF_011927945.1_protein.faa_NZ_JAATJM010000001.1_80@PF00015_full_PFAM.400.580--2:scovhsp_avg=58.56666666666666:scovhsp_max=61.3:scovhsp_min=57.2:scovhsp_std=2.367136103677462:scovhsp_sum=175.7:send_avg=119.33333333333333:send_max=146.0:send_min=106.0:send_std=23.09401076758503:send_sum=358.0:sstart_avg=17.333333333333332:sstart_max=44.0:sstart_min=4.0:sstart_std=23.094010767585033:sstart_sum=52.0])0:1.8e-08[&&NHX:Sample_counter=rhizpot1--2||rhizpot2--1||rhizpot3--7||rhiztom3--1:Type_counter=capture--11:besthit_avg=89.33333333333333:besthit_max=98.1:besthit_min=73.8:besthit_std=13.489378537698958:besthit_sum=268.0:bitscore_avg=155.0:bitscore_max=173.0:bitscore_min=122.0:bitscore_std=28.61817604250837:bitscore_sum=465.0:capture_class_counter=c__Alphaproteobacteria--7||c__Gammaproteobacteria--2||c__Krumholzibacteria--1||c__Thermoplasmata--1:capture_domain_counter=d__Archaea--1||d__Bacteria--10:capture_family_counter=f__Caulobacteraceae--5||f__LZORAL124-64-63--1||f__Methanomassiliicoccaceae--1||f__Pseudomonadaceae--1||f__Rhizobiaceae--2||f__Rhodocyclaceae--1:capture_genus_counter=g__CAINDZ01--1||g__CAJBIL01--1||g__Caulobacter--1||g__Palsa-881--1||g__Pararhizobium--2||g__Phenylobacterium--3||g__Pseudomonas_E--1||g__UBA6--1:capture_order_counter=o__Burkholderiales--1||o__Caulobacterales--5||o__LZORAL124-64-63--1||o__Methanomassiliicoccales--1||o__Pseudomonadales--1||o__Rhizobiales--2:capture_phylum_counter=p__Krumholzibacteriota--1||p__Proteobacteria--9||p__Thermoplasmatota--1:capture_species_counter=s__CAINDZ01 sp903859215--1||s__CAJBIL01 sp903953145--1||s__Caulobacter hibisci--1||s__Palsa-881 sp018241335--1||s__Pararhizobium sp001424045--2||s__Phenylobacterium sp001557235--3||s__Pseudomonas_E sp000282535--1||s__UBA6 sp002508545--1:evalue_avg=8.733333333333334e-37:evalue_max=2.62e-36:evalue_min=3.84e-56:evalue_std=1.5126577052768197e-36:evalue_sum=2.62e-36:gapopen_avg=0.3333333333333333:gapopen_max=1.0:gapopen_min=0.0:gapopen_std=0.5773502691896258:gapopen_sum=1.0:gtdb_class_counter=:gtdb_domain_counter=:gtdb_family_counter=:gtdb_genus_counter=:gtdb_order_counter=:gtdb_phylum_counter=:gtdb_species_counter=:heptad_counter=MCP-36H--11:lbd_counter=:length_avg=103.0:length_max=103.0:length_min=103.0:length_std=0.0:length_sum=309.0:mismatch_avg=10.666666666666666:mismatch_max=26.0:mismatch_min=2.0:mismatch_std=13.316656236958787:mismatch_sum=32.0:name=N620801:qcovhsp_avg=98.43333333333334:qcovhsp_max=100.0:qcovhsp_min=97.2:qcovhsp_std=1.4294521094927706:qcovhsp_sum=295.3:qend_avg=102.66666666666667:qend_max=103.0:qend_min=102.0:qend_std=0.5773502691896257:qend_sum=308.0:qstart_avg=1.0:qstart_max=1.0:qstart_min=1.0:qstart_std=0.0:qstart_sum=3.0:ref_name_counter=GB_GCA_002398405.1_protein.faa_DGYN01000134.1_12@PF00015_full_PFAM.268.436--1||RS_GCF_011927945.1_protein.faa_NZ_JAATJM010000001.1_80@PF00015_full_PFAM.400.580--2:scovhsp_avg=58.56666666666666:scovhsp_max=61.3:scovhsp_min=57.2:scovhsp_std=2.367136103677462:scovhsp_sum=175.7:send_avg=119.33333333333333:send_max=146.0:send_min=106.0:send_std=23.09401076758503:send_sum=358.0:sstart_avg=17.333333333333332:sstart_max=44.0:sstart_min=4.0:sstart_std=23.094010767585033:sstart_sum=52.0],(2117d32c-b62a-49d9-be29-079422f8de56_5@MCPsignal.189.288:0.00892161[&&NHX:Sample=rhizpot1:Type=capture:besthit=96.0:bitscore=166.0:capture_class=c__Alphaproteobacteria:capture_domain=d__Bacteria:capture_family=f__Emcibacteraceae:capture_genus=g__Luteithermobacter:capture_order=o__Sphingomonadales:capture_phylum=p__Proteobacteria:capture_species=s__Luteithermobacter gelatinilyticus:evalue=2.48e-53:gapopen=0.0:heptad=MCP-36H:length=99.0:mismatch=4.0:qcovhsp=100.0:qend=99.0:qstart=1.0:ref_name=GB_GCA_018820205.1_protein.faa_JAHJOK010000075.1_383@PF00015_full_PFAM.400.582:scovhsp=54.4:send=102.0:sstart=4.0],fecd19e5-ebb3-4fc8-9917-11bc766856f5_1@MCPsignal.313.406:5e-09[&&NHX:Sample=rhizpot2:Type=capture:besthit=97.8:bitscore=159.0:capture_class=c__Alphaproteobacteria:capture_domain=d__Bacteria:capture_family=f__Rhizobiaceae:capture_genus=g__Pararhizobium:capture_order=o__Rhizobiales:capture_phylum=p__Proteobacteria:capture_species=s__Pararhizobium sp001424045:evalue=4.92e-51:gapopen=0.0:heptad=MCP-36H:length=93.0:mismatch=2.0:qcovhsp=100.0:qend=93.0:qstart=1.0:ref_name=RS_GCF_011927945.1_protein.faa_NZ_JAATJM010000001.1_80@PF00015_full_PFAM.400.580:scovhsp=51.7:send=96.0:sstart=4.0])0:5e-09[&&NHX:Sample_counter=rhizpot1--1||rhizpot2--1:Type_counter=capture--2:besthit_avg=96.9:besthit_max=97.8:besthit_min=96.0:besthit_std=1.2727922061357835:besthit_sum=193.8:bitscore_avg=162.5:bitscore_max=166.0:bitscore_min=159.0:bitscore_std=4.949747468305833:bitscore_sum=325.0:capture_class_counter=c__Alphaproteobacteria--2:capture_domain_counter=d__Bacteria--2:capture_family_counter=f__Emcibacteraceae--1||f__Rhizobiaceae--1:capture_genus_counter=g__Luteithermobacter--1||g__Pararhizobium--1:capture_order_counter=o__Rhizobiales--1||o__Sphingomonadales--1:capture_phylum_counter=p__Proteobacteria--2:capture_species_counter=s__Luteithermobacter gelatinilyticus--1||s__Pararhizobium sp001424045--1:evalue_avg=2.4724e-51:evalue_max=4.92e-51:evalue_min=2.48e-53:evalue_std=3.461429115264388e-51:evalue_sum=4.9448e-51:gapopen_avg=0.0:gapopen_max=0.0:gapopen_min=0.0:gapopen_std=0.0:gapopen_sum=0.0:gtdb_class_counter=:gtdb_domain_counter=:gtdb_family_counter=:gtdb_genus_counter=:gtdb_order_counter=:gtdb_phylum_counter=:gtdb_species_counter=:heptad_counter=MCP-36H--2:lbd_counter=:length_avg=96.0:length_max=99.0:length_min=93.0:length_std=4.242640687119285:length_sum=192.0:mismatch_avg=3.0:mismatch_max=4.0:mismatch_min=2.0:mismatch_std=1.4142135623730951:mismatch_sum=6.0:name=N620804:qcovhsp_avg=100.0:qcovhsp_max=100.0:qcovhsp_min=100.0:qcovhsp_std=0.0:qcovhsp_sum=200.0:qend_avg=96.0:qend_max=99.0:qend_min=93.0:qend_std=4.242640687119285:qend_sum=192.0:qstart_avg=1.0:qstart_max=1.0:qstart_min=1.0:qstart_std=0.0:qstart_sum=2.0:ref_name_counter=GB_GCA_018820205.1_protein.faa_JAHJOK010000075.1_383@PF00015_full_PFAM.400.582--1||RS_GCF_011927945.1_protein.faa_NZ_JAATJM010000001.1_80@PF00015_full_PFAM.400.580--1:scovhsp_avg=53.05:scovhsp_max=54.4:scovhsp_min=51.7:scovhsp_std=1.9091883092036752:scovhsp_sum=106.1:send_avg=99.0:send_max=102.0:send_min=96.0:send_std=4.242640687119285:send_sum=198.0:sstart_avg=4.0:sstart_max=4.0:sstart_min=4.0:sstart_std=0.0:sstart_sum=8.0])0:1.8e-08[&&NHX:Sample_counter=rhizpot1--3||rhizpot2--2||rhizpot3--7||rhiztom3--1:Type_counter=capture--13:besthit_avg=92.35999999999999:besthit_max=98.1:besthit_min=73.8:besthit_std=10.419356985918084:besthit_sum=461.79999999999995:bitscore_avg=158.0:bitscore_max=173.0:bitscore_min=122.0:bitscore_std=20.796634343085422:bitscore_sum=790.0:capture_class_counter=c__Alphaproteobacteria--9||c__Gammaproteobacteria--2||c__Krumholzibacteria--1||c__Thermoplasmata--1:capture_domain_counter=d__Archaea--1||d__Bacteria--12:capture_family_counter=f__Caulobacteraceae--5||f__Emcibacteraceae--1||f__LZORAL124-64-63--1||f__Methanomassiliicoccaceae--1||f__Pseudomonadaceae--1||f__Rhizobiaceae--3||f__Rhodocyclaceae--1:capture_genus_counter=g__CAINDZ01--1||g__CAJBIL01--1||g__Caulobacter--1||g__Luteithermobacter--1||g__Palsa-881--1||g__Pararhizobium--3||g__Phenylobacterium--3||g__Pseudomonas_E--1||g__UBA6--1:capture_order_counter=o__Burkholderiales--1||o__Caulobacterales--5||o__LZORAL124-64-63--1||o__Methanomassiliicoccales--1||o__Pseudomonadales--1||o__Rhizobiales--3||o__Sphingomonadales--1:capture_phylum_counter=p__Krumholzibacteriota--1||p__Proteobacteria--11||p__Thermoplasmatota--1:capture_species_counter=s__CAINDZ01 sp903859215--1||s__CAJBIL01 sp903953145--1||s__Caulobacter hibisci--1||s__Luteithermobacter gelatinilyticus--1||s__Palsa-881 sp018241335--1||s__Pararhizobium sp001424045--3||s__Phenylobacterium sp001557235--3||s__Pseudomonas_E sp000282535--1||s__UBA6 sp002508545--1:evalue_avg=5.2400000000000104e-37:evalue_max=2.62e-36:evalue_min=3.84e-56:evalue_std=1.1716996202098892e-36:evalue_sum=2.620000000000005e-36:gapopen_avg=0.2:gapopen_max=1.0:gapopen_min=0.0:gapopen_std=0.44721359549995804:gapopen_sum=1.0:gtdb_class_counter=:gtdb_domain_counter=:gtdb_family_counter=:gtdb_genus_counter=:gtdb_order_counter=:gtdb_phylum_counter=:gtdb_species_counter=:heptad_counter=MCP-36H--13:lbd_counter=:length_avg=100.2:length_max=103.0:length_min=93.0:length_std=4.3817804600413295:length_sum=501.0:mismatch_avg=7.6:mismatch_max=26.0:mismatch_min=2.0:mismatch_std=10.33440854621105:mismatch_sum=38.0:name=N620805:qcovhsp_avg=99.06:qcovhsp_max=100.0:qcovhsp_min=97.2:qcovhsp_std=1.3258959235173777:qcovhsp_sum=495.3:qend_avg=100.0:qend_max=103.0:qend_min=93.0:qend_std=4.242640687119285:qend_sum=500.0:qstart_avg=1.0:qstart_max=1.0:qstart_min=1.0:qstart_std=0.0:qstart_sum=5.0:ref_name_counter=GB_GCA_002398405.1_protein.faa_DGYN01000134.1_12@PF00015_full_PFAM.268.436--1||GB_GCA_018820205.1_protein.faa_JAHJOK010000075.1_383@PF00015_full_PFAM.400.582--1||RS_GCF_011927945.1_protein.faa_NZ_JAATJM010000001.1_80@PF00015_full_PFAM.400.580--3:scovhsp_avg=56.36:scovhsp_max=61.3:scovhsp_min=51.7:scovhsp_std=3.583713158164307:scovhsp_sum=281.8:send_avg=111.2:send_max=146.0:send_min=96.0:send_std=19.879637823662684:send_sum=556.0:sstart_avg=12.0:sstart_max=44.0:sstart_min=4.0:sstart_std=17.88854381999832:sstart_sum=60.0],(e5076c82-15a1-4793-bc80-f4d0bfdf3ce1_3@MCPsignal.77.158:0[&&NHX:Sample=rhizpot1:Type=capture:capture_class=c__Alphaproteobacteria:capture_domain=d__Bacteria:capture_family=f__Rhizobiaceae:capture_genus=g__Pararhizobium:capture_order=o__Rhizobiales:capture_phylum=p__Proteobacteria:capture_species=s__Pararhizobium sp001424045:heptad=MCP-36H],bad42aa0-bc56-457c-87cb-5cf13e2cc10c_2@MCPsignal.352.433:0[&&NHX:Sample=rhizpot3:Type=capture:capture_class=c__Alphaproteobacteria:capture_domain=d__Bacteria:capture_family=f__Rhodobacteraceae:capture_genus=g__Rhodobacter_B:capture_order=o__Rhodobacterales:capture_phylum=p__Proteobacteria:capture_species=s__Rhodobacter_B sp002701395:heptad=MCP-36H]):5e-09[&&NHX:Sample_counter=rhizpot1--1||rhizpot3--1:Type_counter=capture--2:capture_class_counter=c__Alphaproteobacteria--2:capture_domain_counter=d__Bacteria--2:capture_family_counter=f__Rhizobiaceae--1||f__Rhodobacteraceae--1:capture_genus_counter=g__Pararhizobium--1||g__Rhodobacter_B--1:capture_order_counter=o__Rhizobiales--1||o__Rhodobacterales--1:capture_phylum_counter=p__Proteobacteria--2:capture_species_counter=s__Pararhizobium sp001424045--1||s__Rhodobacter_B sp002701395--1:gtdb_class_counter=:gtdb_domain_counter=:gtdb_family_counter=:gtdb_genus_counter=:gtdb_order_counter=:gtdb_phylum_counter=:gtdb_species_counter=:heptad_counter=MCP-36H--2:lbd_counter=:name=N620808:ref_name_counter=])0.6:1.8e-08[&&NHX:Sample_counter=rhizpot1--4||rhizpot2--2||rhizpot3--8||rhiztom3--1:Type_counter=capture--15:besthit_avg=92.35999999999999:besthit_max=98.1:besthit_min=73.8:besthit_std=10.419356985918084:besthit_sum=461.79999999999995:bitscore_avg=158.0:bitscore_max=173.0:bitscore_min=122.0:bitscore_std=20.796634343085422:bitscore_sum=790.0:capture_class_counter=c__Alphaproteobacteria--11||c__Gammaproteobacteria--2||c__Krumholzibacteria--1||c__Thermoplasmata--1:capture_domain_counter=d__Archaea--1||d__Bacteria--14:capture_family_counter=f__Caulobacteraceae--5||f__Emcibacteraceae--1||f__LZORAL124-64-63--1||f__Methanomassiliicoccaceae--1||f__Pseudomonadaceae--1||f__Rhizobiaceae--4||f__Rhodobacteraceae--1||f__Rhodocyclaceae--1:capture_genus_counter=g__CAINDZ01--1||g__CAJBIL01--1||g__Caulobacter--1||g__Luteithermobacter--1||g__Palsa-881--1||g__Pararhizobium--4||g__Phenylobacterium--3||g__Pseudomonas_E--1||g__Rhodobacter_B--1||g__UBA6--1:capture_order_counter=o__Burkholderiales--1||o__Caulobacterales--5||o__LZORAL124-64-63--1||o__Methanomassiliicoccales--1||o__Pseudomonadales--1||o__Rhizobiales--4||o__Rhodobacterales--1||o__Sphingomonadales--1:capture_phylum_counter=p__Krumholzibacteriota--1||p__Proteobacteria--13||p__Thermoplasmatota--1:capture_species_counter=s__CAINDZ01 sp903859215--1||s__CAJBIL01 sp903953145--1||s__Caulobacter hibisci--1||s__Luteithermobacter gelatinilyticus--1||s__Palsa-881 sp018241335--1||s__Pararhizobium sp001424045--4||s__Phenylobacterium sp001557235--3||s__Pseudomonas_E sp000282535--1||s__Rhodobacter_B sp002701395--1||s__UBA6 sp002508545--1:evalue_avg=5.2400000000000104e-37:evalue_max=2.62e-36:evalue_min=3.84e-56:evalue_std=1.1716996202098892e-36:evalue_sum=2.620000000000005e-36:gapopen_avg=0.2:gapopen_max=1.0:gapopen_min=0.0:gapopen_std=0.44721359549995804:gapopen_sum=1.0:gtdb_class_counter=:gtdb_domain_counter=:gtdb_family_counter=:gtdb_genus_counter=:gtdb_order_counter=:gtdb_phylum_counter=:gtdb_species_counter=:heptad_counter=MCP-36H--15:lbd_counter=:length_avg=100.2:length_max=103.0:length_min=93.0:length_std=4.3817804600413295:length_sum=501.0:mismatch_avg=7.6:mismatch_max=26.0:mismatch_min=2.0:mismatch_std=10.33440854621105:mismatch_sum=38.0:name=N620809:qcovhsp_avg=99.06:qcovhsp_max=100.0:qcovhsp_min=97.2:qcovhsp_std=1.3258959235173777:qcovhsp_sum=495.3:qend_avg=100.0:qend_max=103.0:qend_min=93.0:qend_std=4.242640687119285:qend_sum=500.0:qstart_avg=1.0:qstart_max=1.0:qstart_min=1.0:qstart_std=0.0:qstart_sum=5.0:ref_name_counter=GB_GCA_002398405.1_protein.faa_DGYN01000134.1_12@PF00015_full_PFAM.268.436--1||GB_GCA_018820205.1_protein.faa_JAHJOK010000075.1_383@PF00015_full_PFAM.400.582--1||RS_GCF_011927945.1_protein.faa_NZ_JAATJM010000001.1_80@PF00015_full_PFAM.400.580--3:scovhsp_avg=56.36:scovhsp_max=61.3:scovhsp_min=51.7:scovhsp_std=3.583713158164307:scovhsp_sum=281.8:send_avg=111.2:send_max=146.0:send_min=96.0:send_std=19.879637823662684:send_sum=556.0:sstart_avg=12.0:sstart_max=44.0:sstart_min=4.0:sstart_std=17.88854381999832:sstart_sum=60.0])0:1.3e-08[&&NHX:Sample_counter=rhizpot1--4||rhizpot2--3||rhizpot3--8||rhiztom3--1:Type_counter=capture--16:besthit_avg=92.35999999999999:besthit_max=98.1:besthit_min=73.8:besthit_std=10.419356985918084:besthit_sum=461.79999999999995:bitscore_avg=158.0:bitscore_max=173.0:bitscore_min=122.0:bitscore_std=20.796634343085422:bitscore_sum=790.0:capture_class_counter=c__Alphaproteobacteria--12||c__Gammaproteobacteria--2||c__Krumholzibacteria--1||c__Thermoplasmata--1:capture_domain_counter=d__Archaea--1||d__Bacteria--15:capture_family_counter=f__Caulobacteraceae--5||f__Emcibacteraceae--1||f__LZORAL124-64-63--1||f__Magnetospirillaceae--1||f__Methanomassiliicoccaceae--1||f__Pseudomonadaceae--1||f__Rhizobiaceae--4||f__Rhodobacteraceae--1||f__Rhodocyclaceae--1:capture_genus_counter=g__CAINDZ01--1||g__CAJBIL01--1||g__Caulobacter--1||g__Luteithermobacter--1||g__Palsa-881--1||g__Pararhizobium--4||g__Phaeospirillum--1||g__Phenylobacterium--3||g__Pseudomonas_E--1||g__Rhodobacter_B--1||g__UBA6--1:capture_order_counter=o__Burkholderiales--1||o__Caulobacterales--5||o__LZORAL124-64-63--1||o__Methanomassiliicoccales--1||o__Pseudomonadales--1||o__Rhizobiales--4||o__Rhodobacterales--1||o__Rhodospirillales--1||o__Sphingomonadales--1:capture_phylum_counter=p__Krumholzibacteriota--1||p__Proteobacteria--14||p__Thermoplasmatota--1:capture_species_counter=s__CAINDZ01 sp903859215--1||s__CAJBIL01 sp903953145--1||s__Caulobacter hibisci--1||s__Luteithermobacter gelatinilyticus--1||s__Palsa-881 sp018241335--1||s__Pararhizobium sp001424045--4||s__Phaeospirillum sp903853455--1||s__Phenylobacterium sp001557235--3||s__Pseudomonas_E sp000282535--1||s__Rhodobacter_B sp002701395--1||s__UBA6 sp002508545--1:evalue_avg=5.2400000000000104e-37:evalue_max=2.62e-36:evalue_min=3.84e-56:evalue_std=1.1716996202098892e-36:evalue_sum=2.620000000000005e-36:gapopen_avg=0.2:gapopen_max=1.0:gapopen_min=0.0:gapopen_std=0.44721359549995804:gapopen_sum=1.0:gtdb_class_counter=:gtdb_domain_counter=:gtdb_family_counter=:gtdb_genus_counter=:gtdb_order_counter=:gtdb_phylum_counter=:gtdb_species_counter=:heptad_counter=MCP-36H--16:lbd_counter=:length_avg=100.2:length_max=103.0:length_min=93.0:length_std=4.381780460041329:length_sum=501.0:mismatch_avg=7.6:mismatch_max=26.0:mismatch_min=2.0:mismatch_std=10.33440854621105:mismatch_sum=38.0:name=N620810:qcovhsp_avg=99.06:qcovhsp_max=100.0:qcovhsp_min=97.2:qcovhsp_std=1.3258959235173777:qcovhsp_sum=495.3:qend_avg=100.0:qend_max=103.0:qend_min=93.0:qend_std=4.242640687119285:qend_sum=500.0:qstart_avg=1.0:qstart_max=1.0:qstart_min=1.0:qstart_std=0.0:qstart_sum=5.0:ref_name_counter=GB_GCA_002398405.1_protein.faa_DGYN01000134.1_12@PF00015_full_PFAM.268.436--1||GB_GCA_018820205.1_protein.faa_JAHJOK010000075.1_383@PF00015_full_PFAM.400.582--1||RS_GCF_011927945.1_protein.faa_NZ_JAATJM010000001.1_80@PF00015_full_PFAM.400.580--3:scovhsp_avg=56.36:scovhsp_max=61.3:scovhsp_min=51.7:scovhsp_std=3.583713158164307:scovhsp_sum=281.8:send_avg=111.2:send_max=146.0:send_min=96.0:send_std=19.879637823662684:send_sum=556.0:sstart_avg=12.0:sstart_max=44.0:sstart_min=4.0:sstart_std=17.88854381999832:sstart_sum=60.0])0.302:0.00511989[&&NHX:Sample_counter=rhizpot1--4||rhizpot2--3||rhizpot3--9||rhiztom3--1:Type_counter=capture--17:besthit_avg=92.35999999999999:besthit_max=98.1:besthit_min=73.8:besthit_std=10.419356985918084:besthit_sum=461.79999999999995:bitscore_avg=158.0:bitscore_max=173.0:bitscore_min=122.0:bitscore_std=20.796634343085422:bitscore_sum=790.0:capture_class_counter=c__Alphaproteobacteria--13||c__Gammaproteobacteria--2||c__Krumholzibacteria--1||c__Thermoplasmata--1:capture_domain_counter=d__Archaea--1||d__Bacteria--16:capture_family_counter=f__Caulobacteraceae--6||f__Emcibacteraceae--1||f__LZORAL124-64-63--1||f__Magnetospirillaceae--1||f__Methanomassiliicoccaceae--1||f__Pseudomonadaceae--1||f__Rhizobiaceae--4||f__Rhodobacteraceae--1||f__Rhodocyclaceae--1:capture_genus_counter=g__CAINDZ01--1||g__CAJBIL01--1||g__Caulobacter--1||g__Luteithermobacter--1||g__Palsa-881--1||g__Pararhizobium--4||g__Phaeospirillum--1||g__Phenylobacterium--4||g__Pseudomonas_E--1||g__Rhodobacter_B--1||g__UBA6--1:capture_order_counter=o__Burkholderiales--1||o__Caulobacterales--6||o__LZORAL124-64-63--1||o__Methanomassiliicoccales--1||o__Pseudomonadales--1||o__Rhizobiales--4||o__Rhodobacterales--1||o__Rhodospirillales--1||o__Sphingomonadales--1:capture_phylum_counter=p__Krumholzibacteriota--1||p__Proteobacteria--15||p__Thermoplasmatota--1:capture_species_counter=s__CAINDZ01 sp903859215--1||s__CAJBIL01 sp903953145--1||s__Caulobacter hibisci--1||s__Luteithermobacter gelatinilyticus--1||s__Palsa-881 sp018241335--1||s__Pararhizobium sp001424045--4||s__Phaeospirillum sp903853455--1||s__Phenylobacterium sp001557235--4||s__Pseudomonas_E sp000282535--1||s__Rhodobacter_B sp002701395--1||s__UBA6 sp002508545--1:evalue_avg=5.2400000000000104e-37:evalue_max=2.62e-36:evalue_min=3.84e-56:evalue_std=1.1716996202098892e-36:evalue_sum=2.620000000000005e-36:gapopen_avg=0.2:gapopen_max=1.0:gapopen_min=0.0:gapopen_std=0.44721359549995804:gapopen_sum=1.0:gtdb_class_counter=:gtdb_domain_counter=:gtdb_family_counter=:gtdb_genus_counter=:gtdb_order_counter=:gtdb_phylum_counter=:gtdb_species_counter=:heptad_counter=MCP-36H--17:lbd_counter=:length_avg=100.2:length_max=103.0:length_min=93.0:length_std=4.381780460041329:length_sum=501.0:mismatch_avg=7.6:mismatch_max=26.0:mismatch_min=2.0:mismatch_std=10.33440854621105:mismatch_sum=38.0:name=N620811:qcovhsp_avg=99.06:qcovhsp_max=100.0:qcovhsp_min=97.2:qcovhsp_std=1.3258959235173777:qcovhsp_sum=495.3:qend_avg=100.0:qend_max=103.0:qend_min=93.0:qend_std=4.242640687119285:qend_sum=500.0:qstart_avg=1.0:qstart_max=1.0:qstart_min=1.0:qstart_std=0.0:qstart_sum=5.0:ref_name_counter=GB_GCA_002398405.1_protein.faa_DGYN01000134.1_12@PF00015_full_PFAM.268.436--1||GB_GCA_018820205.1_protein.faa_JAHJOK010000075.1_383@PF00015_full_PFAM.400.582--1||RS_GCF_011927945.1_protein.faa_NZ_JAATJM010000001.1_80@PF00015_full_PFAM.400.580--3:scovhsp_avg=56.36:scovhsp_max=61.3:scovhsp_min=51.7:scovhsp_std=3.583713158164307:scovhsp_sum=281.8:send_avg=111.2:send_max=146.0:send_min=96.0:send_std=19.879637823662684:send_sum=556.0:sstart_avg=12.0:sstart_max=44.0:sstart_min=4.0:sstart_std=17.88854381999832:sstart_sum=60.0],97019155-470b-4970-b3d5-8f97467858ca_2@MCPsignal.321.445:0.0818366[&&NHX:Sample=rhizpot3:Type=capture:besthit=90.1:bitscore=186.0:capture_class=c__Alphaproteobacteria:capture_domain=d__Bacteria:capture_family=f__Caulobacteraceae:capture_genus=g__Phenylobacterium:capture_order=o__Caulobacterales:capture_phylum=p__Proteobacteria:capture_species=s__Phenylobacterium sp001557235:evalue=5.6e-61:gapopen=1.0:heptad=MCP-36H:length=121.0:mismatch=10.0:qcovhsp=96.0:qend=119.0:qstart=1.0:ref_name=RS_GCF_011927945.1_protein.faa_NZ_JAATJM010000001.1_80@PF00015_full_PFAM.400.580:scovhsp=67.2:send=124.0:sstart=4.0])0.814:0.0215468[&&NHX:Sample_counter=rhizpot1--4||rhizpot2--3||rhizpot3--10||rhiztom3--1:Type_counter=capture--18:besthit_avg=91.98333333333333:besthit_max=98.1:besthit_min=73.8:besthit_std=9.364916799772791:besthit_sum=551.9:bitscore_avg=162.66666666666666:bitscore_max=186.0:bitscore_min=122.0:bitscore_std=21.83269719175042:bitscore_sum=976.0:capture_class_counter=c__Alphaproteobacteria--14||c__Gammaproteobacteria--2||c__Krumholzibacteria--1||c__Thermoplasmata--1:capture_domain_counter=d__Archaea--1||d__Bacteria--17:capture_family_counter=f__Caulobacteraceae--7||f__Emcibacteraceae--1||f__LZORAL124-64-63--1||f__Magnetospirillaceae--1||f__Methanomassiliicoccaceae--1||f__Pseudomonadaceae--1||f__Rhizobiaceae--4||f__Rhodobacteraceae--1||f__Rhodocyclaceae--1:capture_genus_counter=g__CAINDZ01--1||g__CAJBIL01--1||g__Caulobacter--1||g__Luteithermobacter--1||g__Palsa-881--1||g__Pararhizobium--4||g__Phaeospirillum--1||g__Phenylobacterium--5||g__Pseudomonas_E--1||g__Rhodobacter_B--1||g__UBA6--1:capture_order_counter=o__Burkholderiales--1||o__Caulobacterales--7||o__LZORAL124-64-63--1||o__Methanomassiliicoccales--1||o__Pseudomonadales--1||o__Rhizobiales--4||o__Rhodobacterales--1||o__Rhodospirillales--1||o__Sphingomonadales--1:capture_phylum_counter=p__Krumholzibacteriota--1||p__Proteobacteria--16||p__Thermoplasmatota--1:capture_species_counter=s__CAINDZ01 sp903859215--1||s__CAJBIL01 sp903953145--1||s__Caulobacter hibisci--1||s__Luteithermobacter gelatinilyticus--1||s__Palsa-881 sp018241335--1||s__Pararhizobium sp001424045--4||s__Phaeospirillum sp903853455--1||s__Phenylobacterium sp001557235--5||s__Pseudomonas_E sp000282535--1||s__Rhodobacter_B sp002701395--1||s__UBA6 sp002508545--1:evalue_avg=4.3666666666666755e-37:evalue_max=2.62e-36:evalue_min=5.6e-61:evalue_std=1.069610521015321e-36:evalue_sum=2.620000000000005e-36:gapopen_avg=0.3333333333333333:gapopen_max=1.0:gapopen_min=0.0:gapopen_std=0.5163977794943223:gapopen_sum=2.0:gtdb_class_counter=:gtdb_domain_counter=:gtdb_family_counter=:gtdb_genus_counter=:gtdb_order_counter=:gtdb_phylum_counter=:gtdb_species_counter=:heptad_counter=MCP-36H--18:lbd_counter=:length_avg=103.66666666666667:length_max=121.0:length_min=93.0:length_std=9.352361555600098:length_sum=622.0:mismatch_avg=8.0:mismatch_max=26.0:mismatch_min=2.0:mismatch_std=9.2951600308978:mismatch_sum=48.0:name=N620813:qcovhsp_avg=98.55000000000001:qcovhsp_max=100.0:qcovhsp_min=96.0:qcovhsp_std=1.7224981857755322:qcovhsp_sum=591.3000000000001:qend_avg=103.16666666666667:qend_max=119.0:qend_min=93.0:qend_std=8.635199283552561:qend_sum=619.0:qstart_avg=1.0:qstart_max=1.0:qstart_min=1.0:qstart_std=0.0:qstart_sum=6.0:ref_name_counter=GB_GCA_002398405.1_protein.faa_DGYN01000134.1_12@PF00015_full_PFAM.268.436--1||GB_GCA_018820205.1_protein.faa_JAHJOK010000075.1_383@PF00015_full_PFAM.400.582--1||RS_GCF_011927945.1_protein.faa_NZ_JAATJM010000001.1_80@PF00015_full_PFAM.400.580--4:scovhsp_avg=58.166666666666664:scovhsp_max=67.2:scovhsp_min=51.7:scovhsp_std=5.464308434437671:scovhsp_sum=349.0:send_avg=113.33333333333333:send_max=146.0:send_min=96.0:send_std=18.532853710820323:send_sum=680.0:sstart_avg=10.666666666666666:sstart_max=44.0:sstart_min=4.0:sstart_std=16.329931618554518:sstart_sum=64.0],(7a543a9b-f466-410e-976a-5711ffb3fd7e_3@MCPsignal.246.382:0.0587749[&&NHX:Sample=rhizpot3:Type=capture:capture_class=c__Alphaproteobacteria:capture_domain=d__Bacteria:capture_family=f__Rhizobiaceae:capture_genus=g__Neorhizobium:capture_order=o__Rhizobiales:capture_phylum=p__Proteobacteria:capture_species=s__Neorhizobium cellulosilyticum:heptad=MCP-36H],04e3d3f4-4930-4ddd-9238-1f98a8039c69_5@MCPsignal.156.295:0.104382[&&NHX:Sample=rhizpot3:Type=capture:besthit=80.7:bitscore=179.0:capture_class=c__Alphaproteobacteria:capture_domain=d__Bacteria:capture_family=f__Caulobacteraceae:capture_genus=g__Phenylobacterium:capture_order=o__Caulobacterales:capture_phylum=p__Proteobacteria:capture_species=s__Phenylobacterium sp001557235:evalue=2e-57:gapopen=2.0:heptad=MCP-36H:length=140.0:mismatch=23.0:qcovhsp=98.6:qend=139.0:qstart=3.0:ref_name=RS_GCF_001425945.1_protein.faa_NZ_LMEB01000006.1_554@PF00015_full_PFAM.82.292:scovhsp=66.2:send=140.0:sstart=2.0])0.183:0.00849575[&&NHX:Sample_counter=rhizpot3--2:Type_counter=capture--2:besthit_avg=80.7:besthit_max=80.7:besthit_min=80.7:besthit_std=0:besthit_sum=80.7:bitscore_avg=179.0:bitscore_max=179.0:bitscore_min=179.0:bitscore_std=0:bitscore_sum=179.0:capture_class_counter=c__Alphaproteobacteria--2:capture_domain_counter=d__Bacteria--2:capture_family_counter=f__Caulobacteraceae--1||f__Rhizobiaceae--1:capture_genus_counter=g__Neorhizobium--1||g__Phenylobacterium--1:capture_order_counter=o__Caulobacterales--1||o__Rhizobiales--1:capture_phylum_counter=p__Proteobacteria--2:capture_species_counter=s__Neorhizobium cellulosilyticum--1||s__Phenylobacterium sp001557235--1:evalue_avg=2e-57:evalue_max=2e-57:evalue_min=2e-57:evalue_std=0:evalue_sum=2e-57:gapopen_avg=2.0:gapopen_max=2.0:gapopen_min=2.0:gapopen_std=0:gapopen_sum=2.0:gtdb_class_counter=:gtdb_domain_counter=:gtdb_family_counter=:gtdb_genus_counter=:gtdb_order_counter=:gtdb_phylum_counter=:gtdb_species_counter=:heptad_counter=MCP-36H--2:lbd_counter=:length_avg=140.0:length_max=140.0:length_min=140.0:length_std=0:length_sum=140.0:mismatch_avg=23.0:mismatch_max=23.0:mismatch_min=23.0:mismatch_std=0:mismatch_sum=23.0:name=N620816:qcovhsp_avg=98.6:qcovhsp_max=98.6:qcovhsp_min=98.6:qcovhsp_std=0:qcovhsp_sum=98.6:qend_avg=139.0:qend_max=139.0:qend_min=139.0:qend_std=0:qend_sum=139.0:qstart_avg=3.0:qstart_max=3.0:qstart_min=3.0:qstart_std=0:qstart_sum=3.0:ref_name_counter=RS_GCF_001425945.1_protein.faa_NZ_LMEB01000006.1_554@PF00015_full_PFAM.82.292--1:scovhsp_avg=66.2:scovhsp_max=66.2:scovhsp_min=66.2:scovhsp_std=0:scovhsp_sum=66.2:send_avg=140.0:send_max=140.0:send_min=140.0:send_std=0:send_sum=140.0:sstart_avg=2.0:sstart_max=2.0:sstart_min=2.0:sstart_std=0:sstart_sum=2.0])0.71:0.00996033[&&NHX:Sample_counter=rhizpot1--4||rhizpot2--3||rhizpot3--12||rhiztom3--1:Type_counter=capture--20:besthit_avg=90.37142857142858:besthit_max=98.1:besthit_min=73.8:besthit_std=9.553657988036884:besthit_sum=632.6:bitscore_avg=165.0:bitscore_max=186.0:bitscore_min=122.0:bitscore_std=20.864643139371765:bitscore_sum=1155.0:capture_class_counter=c__Alphaproteobacteria--16||c__Gammaproteobacteria--2||c__Krumholzibacteria--1||c__Thermoplasmata--1:capture_domain_counter=d__Archaea--1||d__Bacteria--19:capture_family_counter=f__Caulobacteraceae--8||f__Emcibacteraceae--1||f__LZORAL124-64-63--1||f__Magnetospirillaceae--1||f__Methanomassiliicoccaceae--1||f__Pseudomonadaceae--1||f__Rhizobiaceae--5||f__Rhodobacteraceae--1||f__Rhodocyclaceae--1:capture_genus_counter=g__CAINDZ01--1||g__CAJBIL01--1||g__Caulobacter--1||g__Luteithermobacter--1||g__Neorhizobium--1||g__Palsa-881--1||g__Pararhizobium--4||g__Phaeospirillum--1||g__Phenylobacterium--6||g__Pseudomonas_E--1||g__Rhodobacter_B--1||g__UBA6--1:capture_order_counter=o__Burkholderiales--1||o__Caulobacterales--8||o__LZORAL124-64-63--1||o__Methanomassiliicoccales--1||o__Pseudomonadales--1||o__Rhizobiales--5||o__Rhodobacterales--1||o__Rhodospirillales--1||o__Sphingomonadales--1:capture_phylum_counter=p__Krumholzibacteriota--1||p__Proteobacteria--18||p__Thermoplasmatota--1:capture_species_counter=s__CAINDZ01 sp903859215--1||s__CAJBIL01 sp903953145--1||s__Caulobacter hibisci--1||s__Luteithermobacter gelatinilyticus--1||s__Neorhizobium cellulosilyticum--1||s__Palsa-881 sp018241335--1||s__Pararhizobium sp001424045--4||s__Phaeospirillum sp903853455--1||s__Phenylobacterium sp001557235--6||s__Pseudomonas_E sp000282535--1||s__Rhodobacter_B sp002701395--1||s__UBA6 sp002508545--1:evalue_avg=3.7428571428571503e-37:evalue_max=2.62e-36:evalue_min=5.6e-61:evalue_std=9.90266919284175e-37:evalue_sum=2.620000000000005e-36:gapopen_avg=0.5714285714285714:gapopen_max=2.0:gapopen_min=0.0:gapopen_std=0.7867957924694431:gapopen_sum=4.0:gtdb_class_counter=:gtdb_domain_counter=:gtdb_family_counter=:gtdb_genus_counter=:gtdb_order_counter=:gtdb_phylum_counter=:gtdb_species_counter=:heptad_counter=MCP-36H--20:lbd_counter=:length_avg=108.85714285714286:length_max=140.0:length_min=93.0:length_std=16.170225430592815:length_sum=762.0:mismatch_avg=10.142857142857142:mismatch_max=26.0:mismatch_min=2.0:mismatch_std=10.205040771249136:mismatch_sum=71.0:name=N620817:qcovhsp_avg=98.55714285714285:qcovhsp_max=100.0:qcovhsp_min=96.0:qcovhsp_std=1.5725320800724996:qcovhsp_sum=689.9:qend_avg=108.28571428571429:qend_max=139.0:qend_min=93.0:qend_std=15.670718827527617:qend_sum=758.0:qstart_avg=1.2857142857142858:qstart_max=3.0:qstart_min=1.0:qstart_std=0.7559289460184545:qstart_sum=9.0:ref_name_counter=GB_GCA_002398405.1_protein.faa_DGYN01000134.1_12@PF00015_full_PFAM.268.436--1||GB_GCA_018820205.1_protein.faa_JAHJOK010000075.1_383@PF00015_full_PFAM.400.582--1||RS_GCF_001425945.1_protein.faa_NZ_LMEB01000006.1_554@PF00015_full_PFAM.82.292--1||RS_GCF_011927945.1_protein.faa_NZ_JAATJM010000001.1_80@PF00015_full_PFAM.400.580--4:scovhsp_avg=59.31428571428571:scovhsp_max=67.2:scovhsp_min=51.7:scovhsp_std=5.839642846221726:scovhsp_sum=415.2:send_avg=117.14285714285714:send_max=146.0:send_min=96.0:send_std=19.692880028312867:send_sum=820.0:sstart_avg=9.428571428571429:sstart_max=44.0:sstart_min=2.0:sstart_std=15.262777629002558:sstart_sum=66.0])0.829:0.0186149[&&NHX:Sample_counter=rhizpot1--4||rhizpot2--3||rhizpot3--13||rhiztom3--1:Type_counter=capture--21:besthit_avg=91.0375:besthit_max=98.1:besthit_min=73.8:besthit_std=9.043377608583452:besthit_sum=728.3:bitscore_avg=162.375:bitscore_max=186.0:bitscore_min=122.0:bitscore_std=20.694633534877035:bitscore_sum=1299.0:capture_class_counter=c__Alphaproteobacteria--17||c__Gammaproteobacteria--2||c__Krumholzibacteria--1||c__Thermoplasmata--1:capture_domain_counter=d__Archaea--1||d__Bacteria--20:capture_family_counter=f__Caulobacteraceae--9||f__Emcibacteraceae--1||f__LZORAL124-64-63--1||f__Magnetospirillaceae--1||f__Methanomassiliicoccaceae--1||f__Pseudomonadaceae--1||f__Rhizobiaceae--5||f__Rhodobacteraceae--1||f__Rhodocyclaceae--1:capture_genus_counter=g__CAINDZ01--1||g__CAJBIL01--1||g__Caulobacter--1||g__Luteithermobacter--1||g__Neorhizobium--1||g__Palsa-881--2||g__Pararhizobium--4||g__Phaeospirillum--1||g__Phenylobacterium--6||g__Pseudomonas_E--1||g__Rhodobacter_B--1||g__UBA6--1:capture_order_counter=o__Burkholderiales--1||o__Caulobacterales--9||o__LZORAL124-64-63--1||o__Methanomassiliicoccales--1||o__Pseudomonadales--1||o__Rhizobiales--5||o__Rhodobacterales--1||o__Rhodospirillales--1||o__Sphingomonadales--1:capture_phylum_counter=p__Krumholzibacteriota--1||p__Proteobacteria--19||p__Thermoplasmatota--1:capture_species_counter=s__CAINDZ01 sp903859215--1||s__CAJBIL01 sp903953145--1||s__Caulobacter hibisci--1||s__Luteithermobacter gelatinilyticus--1||s__Neorhizobium cellulosilyticum--1||s__Palsa-881 sp018241335--2||s__Pararhizobium sp001424045--4||s__Phaeospirillum sp903853455--1||s__Phenylobacterium sp001557235--6||s__Pseudomonas_E sp000282535--1||s__Rhodobacter_B sp002701395--1||s__UBA6 sp002508545--1:evalue_avg=3.2750000049500063e-37:evalue_max=2.62e-36:evalue_min=5.6e-61:evalue_std=9.263098831543669e-37:evalue_sum=2.620000003960005e-36:gapopen_avg=0.625:gapopen_max=2.0:gapopen_min=0.0:gapopen_std=0.7440238091428449:gapopen_sum=5.0:gtdb_class_counter=:gtdb_domain_counter=:gtdb_family_counter=:gtdb_genus_counter=:gtdb_order_counter=:gtdb_phylum_counter=:gtdb_species_counter=:heptad_counter=MCP-36H--21:lbd_counter=:length_avg=106.75:length_max=140.0:length_min=92.0:length_std=16.113437161042246:length_sum=854.0:mismatch_avg=9.25:mismatch_max=26.0:mismatch_min=2.0:mismatch_std=9.779716618739888:mismatch_sum=74.0:name=N620818:qcovhsp_avg=98.60000000000001:qcovhsp_max=100.0:qcovhsp_min=96.0:qcovhsp_std=1.4609194756336552:qcovhsp_sum=788.8000000000001:qend_avg=106.125:qend_max=139.0:qend_min=91.0:qend_std=15.742912237393872:qend_sum=849.0:qstart_avg=1.25:qstart_max=3.0:qstart_min=1.0:qstart_std=0.7071067811865476:qstart_sum=10.0:ref_name_counter=GB_GCA_002398405.1_protein.faa_DGYN01000134.1_12@PF00015_full_PFAM.268.436--1||GB_GCA_018820205.1_protein.faa_JAHJOK010000075.1_383@PF00015_full_PFAM.400.582--1||RS_GCF_001425945.1_protein.faa_NZ_LMEB01000006.1_554@PF00015_full_PFAM.82.292--1||RS_GCF_011927945.1_protein.faa_NZ_JAATJM010000001.1_80@PF00015_full_PFAM.400.580--5:scovhsp_avg=58.2875:scovhsp_max=67.2:scovhsp_min=51.1:scovhsp_std=6.137109021588026:scovhsp_sum=466.3:send_avg=114.25:send_max=146.0:send_min=94.0:send_std=19.983922108964066:send_sum=914.0:sstart_avg=8.625:sstart_max=44.0:sstart_min=2.0:sstart_std=14.312207576551065:sstart_sum=69.0],(700f7bb7-2adc-4c66-8547-552a92fcd3fb_6@MCPsignal.132.215:5e-09[&&NHX:Sample=rhizpot1:Type=capture:capture_class=c__Gammaproteobacteria:capture_domain=d__Bacteria:capture_family=f__Burkholderiaceae:capture_genus=g__Massilia:capture_order=o__Burkholderiales:capture_phylum=p__Proteobacteria:capture_species=s__Massilia sp014171595:heptad=MCP-36H],bdfc3d4d-187c-4ca8-bb38-0b6e59aa766f_3@MCPsignal.76.148:0.0255541[&&NHX:Sample=rhizpot1:Type=capture:capture_class=c__Lentisphaeria:capture_domain=d__Bacteria:capture_family=f__Victivallaceae:capture_genus=g__CAIPAT01:capture_order=o__Victivallales:capture_phylum=p__Verrucomicrobiota:capture_species=s__CAIPAT01 sp903863035:heptad=MCP-36H])0:5e-09[&&NHX:Sample_counter=rhizpot1--2:Type_counter=capture--2:capture_class_counter=c__Gammaproteobacteria--1||c__Lentisphaeria--1:capture_domain_counter=d__Bacteria--2:capture_family_counter=f__Burkholderiaceae--1||f__Victivallaceae--1:capture_genus_counter=g__CAIPAT01--1||g__Massilia--1:capture_order_counter=o__Burkholderiales--1||o__Victivallales--1:capture_phylum_counter=p__Proteobacteria--1||p__Verrucomicrobiota--1:capture_species_counter=s__CAIPAT01 sp903863035--1||s__Massilia sp014171595--1:gtdb_class_counter=:gtdb_domain_counter=:gtdb_family_counter=:gtdb_genus_counter=:gtdb_order_counter=:gtdb_phylum_counter=:gtdb_species_counter=:heptad_counter=MCP-36H--2:lbd_counter=:name=N620821:ref_name_counter=])0:5e-09[&&NHX:Sample_counter=rhizpot1--6||rhizpot2--3||rhizpot3--13||rhiztom3--1:Type_counter=capture--23:besthit_avg=91.0375:besthit_max=98.1:besthit_min=73.8:besthit_std=9.043377608583452:besthit_sum=728.3:bitscore_avg=162.375:bitscore_max=186.0:bitscore_min=122.0:bitscore_std=20.694633534877035:bitscore_sum=1299.0:capture_class_counter=c__Alphaproteobacteria--17||c__Gammaproteobacteria--3||c__Krumholzibacteria--1||c__Lentisphaeria--1||c__Thermoplasmata--1:capture_domain_counter=d__Archaea--1||d__Bacteria--22:capture_family_counter=f__Burkholderiaceae--1||f__Caulobacteraceae--9||f__Emcibacteraceae--1||f__LZORAL124-64-63--1||f__Magnetospirillaceae--1||f__Methanomassiliicoccaceae--1||f__Pseudomonadaceae--1||f__Rhizobiaceae--5||f__Rhodobacteraceae--1||f__Rhodocyclaceae--1||f__Victivallaceae--1:capture_genus_counter=g__CAINDZ01--1||g__CAIPAT01--1||g__CAJBIL01--1||g__Caulobacter--1||g__Luteithermobacter--1||g__Massilia--1||g__Neorhizobium--1||g__Palsa-881--2||g__Pararhizobium--4||g__Phaeospirillum--1||g__Phenylobacterium--6||g__Pseudomonas_E--1||g__Rhodobacter_B--1||g__UBA6--1:capture_order_counter=o__Burkholderiales--2||o__Caulobacterales--9||o__LZORAL124-64-63--1||o__Methanomassiliicoccales--1||o__Pseudomonadales--1||o__Rhizobiales--5||o__Rhodobacterales--1||o__Rhodospirillales--1||o__Sphingomonadales--1||o__Victivallales--1:capture_phylum_counter=p__Krumholzibacteriota--1||p__Proteobacteria--20||p__Thermoplasmatota--1||p__Verrucomicrobiota--1:capture_species_counter=s__CAINDZ01 sp903859215--1||s__CAIPAT01 sp903863035--1||s__CAJBIL01 sp903953145--1||s__Caulobacter hibisci--1||s__Luteithermobacter gelatinilyticus--1||s__Massilia sp014171595--1||s__Neorhizobium cellulosilyticum--1||s__Palsa-881 sp018241335--2||s__Pararhizobium sp001424045--4||s__Phaeospirillum sp903853455--1||s__Phenylobacterium sp001557235--6||s__Pseudomonas_E sp000282535--1||s__Rhodobacter_B sp002701395--1||s__UBA6 sp002508545--1:evalue_avg=3.2750000049500063e-37:evalue_max=2.62e-36:evalue_min=5.6e-61:evalue_std=9.263098831543669e-37:evalue_sum=2.620000003960005e-36:gapopen_avg=0.625:gapopen_max=2.0:gapopen_min=0.0:gapopen_std=0.7440238091428449:gapopen_sum=5.0:gtdb_class_counter=:gtdb_domain_counter=:gtdb_family_counter=:gtdb_genus_counter=:gtdb_order_counter=:gtdb_phylum_counter=:gtdb_species_counter=:heptad_counter=MCP-36H--23:lbd_counter=:length_avg=106.75:length_max=140.0:length_min=92.0:length_std=16.113437161042246:length_sum=854.0:mismatch_avg=9.25:mismatch_max=26.0:mismatch_min=2.0:mismatch_std=9.779716618739888:mismatch_sum=74.0:name=N620822:qcovhsp_avg=98.60000000000001:qcovhsp_max=100.0:qcovhsp_min=96.0:qcovhsp_std=1.4609194756336552:qcovhsp_sum=788.8000000000001:qend_avg=106.125:qend_max=139.0:qend_min=91.0:qend_std=15.742912237393872:qend_sum=849.0:qstart_avg=1.25:qstart_max=3.0:qstart_min=1.0:qstart_std=0.7071067811865476:qstart_sum=10.0:ref_name_counter=GB_GCA_002398405.1_protein.faa_DGYN01000134.1_12@PF00015_full_PFAM.268.436--1||GB_GCA_018820205.1_protein.faa_JAHJOK010000075.1_383@PF00015_full_PFAM.400.582--1||RS_GCF_001425945.1_protein.faa_NZ_LMEB01000006.1_554@PF00015_full_PFAM.82.292--1||RS_GCF_011927945.1_protein.faa_NZ_JAATJM010000001.1_80@PF00015_full_PFAM.400.580--5:scovhsp_avg=58.2875:scovhsp_max=67.2:scovhsp_min=51.1:scovhsp_std=6.137109021588026:scovhsp_sum=466.3:send_avg=114.25:send_max=146.0:send_min=94.0:send_std=19.983922108964066:send_sum=914.0:sstart_avg=8.625:sstart_max=44.0:sstart_min=2.0:sstart_std=14.312207576551065:sstart_sum=69.0],(0275dfff-fc2c-462c-81e0-361e5940e0a1_3@MCPsignal.647.696:5e-09[&&NHX:Sample=rhizpot1:Type=capture:capture_class=c__Alphaproteobacteria:capture_domain=d__Bacteria:capture_family=f__Rhizobiaceae:capture_genus=g__Rhizobium:capture_order=o__Rhizobiales:capture_phylum=p__Proteobacteria:capture_species=s__Rhizobium sp900468685:heptad=MCP-36H],(5ea34c15-10f0-4e70-81d6-969bf0641053_1@MCPsignal.118.194:0.10535[&&NHX:Sample=rhizpot1:Type=capture:capture_class=c__Gammaproteobacteria:capture_domain=d__Bacteria:capture_family=f__Halomonadaceae:capture_genus=g__Oceanospirillum:capture_order=o__Pseudomonadales:capture_phylum=p__Proteobacteria:capture_species=s__Oceanospirillum beijerinckii:heptad=MCP-36H],be176103-ce9d-4a64-a501-86d43e599082_6@MCPsignal.219.292:5e-09[&&NHX:Sample=rhiztom1:Type=capture:capture_class=c__Alphaproteobacteria:capture_domain=d__Bacteria:capture_family=f__Caulobacteraceae:capture_genus=g__Brevundimonas:capture_order=o__Caulobacterales:capture_phylum=p__Proteobacteria:capture_species=s__Brevundimonas sp003248455:heptad=MCP-36H])0:5e-09[&&NHX:Sample_counter=rhizpot1--1||rhiztom1--1:Type_counter=capture--2:capture_class_counter=c__Alphaproteobacteria--1||c__Gammaproteobacteria--1:capture_domain_counter=d__Bacteria--2:capture_family_counter=f__Caulobacteraceae--1||f__Halomonadaceae--1:capture_genus_counter=g__Brevundimonas--1||g__Oceanospirillum--1:capture_order_counter=o__Caulobacterales--1||o__Pseudomonadales--1:capture_phylum_counter=p__Proteobacteria--2:capture_species_counter=s__Brevundimonas sp003248455--1||s__Oceanospirillum beijerinckii--1:gtdb_class_counter=:gtdb_domain_counter=:gtdb_family_counter=:gtdb_genus_counter=:gtdb_order_counter=:gtdb_phylum_counter=:gtdb_species_counter=:heptad_counter=MCP-36H--2:lbd_counter=:name=N620826:ref_name_counter=])0.124:5e-09[&&NHX:Sample_counter=rhizpot1--2||rhiztom1--1:Type_counter=capture--3:capture_class_counter=c__Alphaproteobacteria--2||c__Gammaproteobacteria--1:capture_domain_counter=d__Bacteria--3:capture_family_counter=f__Caulobacteraceae--1||f__Halomonadaceae--1||f__Rhizobiaceae--1:capture_genus_counter=g__Brevundimonas--1||g__Oceanospirillum--1||g__Rhizobium--1:capture_order_counter=o__Caulobacterales--1||o__Pseudomonadales--1||o__Rhizobiales--1:capture_phylum_counter=p__Proteobacteria--3:capture_species_counter=s__Brevundimonas sp003248455--1||s__Oceanospirillum beijerinckii--1||s__Rhizobium sp900468685--1:gtdb_class_counter=:gtdb_domain_counter=:gtdb_family_counter=:gtdb_genus_counter=:gtdb_order_counter=:gtdb_phylum_counter=:gtdb_species_counter=:heptad_counter=MCP-36H--3:lbd_counter=:name=N620827:ref_name_counter=])0.79:0.013624[&&NHX:Sample_counter=rhizpot1--8||rhizpot2--3||rhizpot3--13||rhiztom1--1||rhiztom3--1:Type_counter=capture--26:besthit_avg=91.0375:besthit_max=98.1:besthit_min=73.8:besthit_std=9.043377608583452:besthit_sum=728.3:bitscore_avg=162.375:bitscore_max=186.0:bitscore_min=122.0:bitscore_std=20.694633534877035:bitscore_sum=1299.0:capture_class_counter=c__Alphaproteobacteria--19||c__Gammaproteobacteria--4||c__Krumholzibacteria--1||c__Lentisphaeria--1||c__Thermoplasmata--1:capture_domain_counter=d__Archaea--1||d__Bacteria--25:capture_family_counter=f__Burkholderiaceae--1||f__Caulobacteraceae--10||f__Emcibacteraceae--1||f__Halomonadaceae--1||f__LZORAL124-64-63--1||f__Magnetospirillaceae--1||f__Methanomassiliicoccaceae--1||f__Pseudomonadaceae--1||f__Rhizobiaceae--6||f__Rhodobacteraceae--1||f__Rhodocyclaceae--1||f__Victivallaceae--1:capture_genus_counter=g__Brevundimonas--1||g__CAINDZ01--1||g__CAIPAT01--1||g__CAJBIL01--1||g__Caulobacter--1||g__Luteithermobacter--1||g__Massilia--1||g__Neorhizobium--1||g__Oceanospirillum--1||g__Palsa-881--2||g__Pararhizobium--4||g__Phaeospirillum--1||g__Phenylobacterium--6||g__Pseudomonas_E--1||g__Rhizobium--1||g__Rhodobacter_B--1||g__UBA6--1:capture_order_counter=o__Burkholderiales--2||o__Caulobacterales--10||o__LZORAL124-64-63--1||o__Methanomassiliicoccales--1||o__Pseudomonadales--2||o__Rhizobiales--6||o__Rhodobacterales--1||o__Rhodospirillales--1||o__Sphingomonadales--1||o__Victivallales--1:capture_phylum_counter=p__Krumholzibacteriota--1||p__Proteobacteria--23||p__Thermoplasmatota--1||p__Verrucomicrobiota--1:capture_species_counter=s__Brevundimonas sp003248455--1||s__CAINDZ01 sp903859215--1||s__CAIPAT01 sp903863035--1||s__CAJBIL01 sp903953145--1||s__Caulobacter hibisci--1||s__Luteithermobacter gelatinilyticus--1||s__Massilia sp014171595--1||s__Neorhizobium cellulosilyticum--1||s__Oceanospirillum beijerinckii--1||s__Palsa-881 sp018241335--2||s__Pararhizobium sp001424045--4||s__Phaeospirillum sp903853455--1||s__Phenylobacterium sp001557235--6||s__Pseudomonas_E sp000282535--1||s__Rhizobium sp900468685--1||s__Rhodobacter_B sp002701395--1||s__UBA6 sp002508545--1:evalue_avg=3.2750000049500063e-37:evalue_max=2.62e-36:evalue_min=5.6e-61:evalue_std=9.263098831543669e-37:evalue_sum=2.620000003960005e-36:gapopen_avg=0.625:gapopen_max=2.0:gapopen_min=0.0:gapopen_std=0.7440238091428449:gapopen_sum=5.0:gtdb_class_counter=:gtdb_domain_counter=:gtdb_family_counter=:gtdb_genus_counter=:gtdb_order_counter=:gtdb_phylum_counter=:gtdb_species_counter=:heptad_counter=MCP-36H--26:lbd_counter=:length_avg=106.75:length_max=140.0:length_min=92.0:length_std=16.113437161042246:length_sum=854.0:mismatch_avg=9.25:mismatch_max=26.0:mismatch_min=2.0:mismatch_std=9.779716618739888:mismatch_sum=74.0:name=N620828:qcovhsp_avg=98.60000000000001:qcovhsp_max=100.0:qcovhsp_min=96.0:qcovhsp_std=1.4609194756336552:qcovhsp_sum=788.8000000000001:qend_avg=106.125:qend_max=139.0:qend_min=91.0:qend_std=15.742912237393872:qend_sum=849.0:qstart_avg=1.25:qstart_max=3.0:qstart_min=1.0:qstart_std=0.7071067811865476:qstart_sum=10.0:ref_name_counter=GB_GCA_002398405.1_protein.faa_DGYN01000134.1_12@PF00015_full_PFAM.268.436--1||GB_GCA_018820205.1_protein.faa_JAHJOK010000075.1_383@PF00015_full_PFAM.400.582--1||RS_GCF_001425945.1_protein.faa_NZ_LMEB01000006.1_554@PF00015_full_PFAM.82.292--1||RS_GCF_011927945.1_protein.faa_NZ_JAATJM010000001.1_80@PF00015_full_PFAM.400.580--5:scovhsp_avg=58.2875:scovhsp_max=67.2:scovhsp_min=51.1:scovhsp_std=6.137109021588026:scovhsp_sum=466.3:send_avg=114.25:send_max=146.0:send_min=94.0:send_std=19.983922108964066:send_sum=914.0:sstart_avg=8.625:sstart_max=44.0:sstart_min=2.0:sstart_std=14.312207576551065:sstart_sum=69.0],GB_GCA_018820665.1_protein.faa_JAHJNW010000167.1_2@PF00015_full_PFAM.282.471:0.057338[&&NHX:Type=GTDB:gtdb_class=c__Alphaproteobacteria:gtdb_domain=d__Bacteria:gtdb_family=f__Caulobacteraceae:gtdb_genus=g__Brevundimonas:gtdb_order=o__Caulobacterales:gtdb_phylum=p__Proteobacteria:gtdb_species=s__Brevundimonas sp018820665:heptad=MCP-36H:species=d__Bacteria_p__Proteobacteria_c__Alphaproteobacteria_o__Caulobacterales_f__Caulobacteraceae_g__Brevundimonas_s__Brevundimonas sp018820665])0.656:0.0037684[&&NHX:Sample_counter=rhizpot1--8||rhizpot2--3||rhizpot3--13||rhiztom1--1||rhiztom3--1:Type_counter=GTDB--1||capture--26:besthit_avg=91.0375:besthit_max=98.1:besthit_min=73.8:besthit_std=9.043377608583452:besthit_sum=728.3:bitscore_avg=162.375:bitscore_max=186.0:bitscore_min=122.0:bitscore_std=20.694633534877035:bitscore_sum=1299.0:capture_class_counter=c__Alphaproteobacteria--19||c__Gammaproteobacteria--4||c__Krumholzibacteria--1||c__Lentisphaeria--1||c__Thermoplasmata--1:capture_domain_counter=d__Archaea--1||d__Bacteria--25:capture_family_counter=f__Burkholderiaceae--1||f__Caulobacteraceae--10||f__Emcibacteraceae--1||f__Halomonadaceae--1||f__LZORAL124-64-63--1||f__Magnetospirillaceae--1||f__Methanomassiliicoccaceae--1||f__Pseudomonadaceae--1||f__Rhizobiaceae--6||f__Rhodobacteraceae--1||f__Rhodocyclaceae--1||f__Victivallaceae--1:capture_genus_counter=g__Brevundimonas--1||g__CAINDZ01--1||g__CAIPAT01--1||g__CAJBIL01--1||g__Caulobacter--1||g__Luteithermobacter--1||g__Massilia--1||g__Neorhizobium--1||g__Oceanospirillum--1||g__Palsa-881--2||g__Pararhizobium--4||g__Phaeospirillum--1||g__Phenylobacterium--6||g__Pseudomonas_E--1||g__Rhizobium--1||g__Rhodobacter_B--1||g__UBA6--1:capture_order_counter=o__Burkholderiales--2||o__Caulobacterales--10||o__LZORAL124-64-63--1||o__Methanomassiliicoccales--1||o__Pseudomonadales--2||o__Rhizobiales--6||o__Rhodobacterales--1||o__Rhodospirillales--1||o__Sphingomonadales--1||o__Victivallales--1:capture_phylum_counter=p__Krumholzibacteriota--1||p__Proteobacteria--23||p__Thermoplasmatota--1||p__Verrucomicrobiota--1:capture_species_counter=s__Brevundimonas sp003248455--1||s__CAINDZ01 sp903859215--1||s__CAIPAT01 sp903863035--1||s__CAJBIL01 sp903953145--1||s__Caulobacter hibisci--1||s__Luteithermobacter gelatinilyticus--1||s__Massilia sp014171595--1||s__Neorhizobium cellulosilyticum--1||s__Oceanospirillum beijerinckii--1||s__Palsa-881 sp018241335--2||s__Pararhizobium sp001424045--4||s__Phaeospirillum sp903853455--1||s__Phenylobacterium sp001557235--6||s__Pseudomonas_E sp000282535--1||s__Rhizobium sp900468685--1||s__Rhodobacter_B sp002701395--1||s__UBA6 sp002508545--1:evalue_avg=3.2750000049500063e-37:evalue_max=2.62e-36:evalue_min=5.6e-61:evalue_std=9.263098831543669e-37:evalue_sum=2.620000003960005e-36:gapopen_avg=0.625:gapopen_max=2.0:gapopen_min=0.0:gapopen_std=0.7440238091428449:gapopen_sum=5.0:gtdb_class_counter=c__Alphaproteobacteria--1:gtdb_domain_counter=d__Bacteria--1:gtdb_family_counter=f__Caulobacteraceae--1:gtdb_genus_counter=g__Brevundimonas--1:gtdb_order_counter=o__Caulobacterales--1:gtdb_phylum_counter=p__Proteobacteria--1:gtdb_species_counter=s__Brevundimonas sp018820665--1:heptad_counter=MCP-36H--27:lbd_counter=:lca_tree=s__Brevundimonas sp018820665:length_avg=106.75:length_max=140.0:length_min=92.0:length_std=16.113437161042246:length_sum=854.0:mismatch_avg=9.25:mismatch_max=26.0:mismatch_min=2.0:mismatch_std=9.779716618739888:mismatch_sum=74.0:name=N620830:qcovhsp_avg=98.60000000000001:qcovhsp_max=100.0:qcovhsp_min=96.0:qcovhsp_std=1.4609194756336552:qcovhsp_sum=788.8000000000001:qend_avg=106.125:qend_max=139.0:qend_min=91.0:qend_std=15.742912237393872:qend_sum=849.0:qstart_avg=1.25:qstart_max=3.0:qstart_min=1.0:qstart_std=0.7071067811865476:qstart_sum=10.0:ref_name_counter=GB_GCA_002398405.1_protein.faa_DGYN01000134.1_12@PF00015_full_PFAM.268.436--1||GB_GCA_018820205.1_protein.faa_JAHJOK010000075.1_383@PF00015_full_PFAM.400.582--1||RS_GCF_001425945.1_protein.faa_NZ_LMEB01000006.1_554@PF00015_full_PFAM.82.292--1||RS_GCF_011927945.1_protein.faa_NZ_JAATJM010000001.1_80@PF00015_full_PFAM.400.580--5:scovhsp_avg=58.2875:scovhsp_max=67.2:scovhsp_min=51.1:scovhsp_std=6.137109021588026:scovhsp_sum=466.3:send_avg=114.25:send_max=146.0:send_min=94.0:send_std=19.983922108964066:send_sum=914.0:sstart_avg=8.625:sstart_max=44.0:sstart_min=2.0:sstart_std=14.312207576551065:sstart_sum=69.0])0.02:0.0124845[&&NHX:Sample_counter=rhizpot1--8||rhizpot2--3||rhizpot3--14||rhiztom1--2||rhiztom3--4:Type_counter=GTDB--1||capture--31:besthit_avg=89.38888888888889:besthit_max=98.1:besthit_min=73.8:besthit_std=9.79903623378907:besthit_sum=804.5:bitscore_avg=158.11111111111111:bitscore_max=186.0:bitscore_min=122.0:bitscore_std=23.20261000644348:bitscore_sum=1423.0:capture_class_counter=c__Alphaproteobacteria--23||c__Desulfovibrionia--1||c__Gammaproteobacteria--4||c__Krumholzibacteria--1||c__Lentisphaeria--1||c__Thermoplasmata--1:capture_domain_counter=d__Archaea--1||d__Bacteria--30:capture_family_counter=f__Burkholderiaceae--1||f__Caulobacteraceae--13||f__Desulfovibrionaceae--1||f__Emcibacteraceae--1||f__Halomonadaceae--1||f__LZORAL124-64-63--1||f__Magnetospirillaceae--1||f__Methanomassiliicoccaceae--1||f__Pseudomonadaceae--1||f__Rhizobiaceae--7||f__Rhodobacteraceae--1||f__Rhodocyclaceae--1||f__Victivallaceae--1:capture_genus_counter=g__Brevundimonas--3||g__CAINDZ01--1||g__CAIPAT01--1||g__CAJBIL01--1||g__Caulobacter--2||g__Desulfovibrio--1||g__Hoeflea--1||g__Luteithermobacter--1||g__Massilia--1||g__Neorhizobium--1||g__Oceanospirillum--1||g__Palsa-881--2||g__Pararhizobium--4||g__Phaeospirillum--1||g__Phenylobacterium--6||g__Pseudomonas_E--1||g__Rhizobium--1||g__Rhodobacter_B--1||g__UBA6--1:capture_order_counter=o__Burkholderiales--2||o__Caulobacterales--13||o__Desulfovibrionales--1||o__LZORAL124-64-63--1||o__Methanomassiliicoccales--1||o__Pseudomonadales--2||o__Rhizobiales--7||o__Rhodobacterales--1||o__Rhodospirillales--1||o__Sphingomonadales--1||o__Victivallales--1:capture_phylum_counter=p__Desulfobacterota_I--1||p__Krumholzibacteriota--1||p__Proteobacteria--27||p__Thermoplasmatota--1||p__Verrucomicrobiota--1:capture_species_counter=s__Brevundimonas sp003248455--1||s__Brevundimonas sp015234495--2||s__CAINDZ01 sp903859215--1||s__CAIPAT01 sp903863035--1||s__CAJBIL01 sp903953145--1||s__Caulobacter hibisci--1||s__Caulobacter sp001556515--1||s__Desulfovibrio legallii--1||s__Hoeflea sp018829385--1||s__Luteithermobacter gelatinilyticus--1||s__Massilia sp014171595--1||s__Neorhizobium cellulosilyticum--1||s__Oceanospirillum beijerinckii--1||s__Palsa-881 sp018241335--2||s__Pararhizobium sp001424045--4||s__Phaeospirillum sp903853455--1||s__Phenylobacterium sp001557235--6||s__Pseudomonas_E sp000282535--1||s__Rhizobium sp900468685--1||s__Rhodobacter_B sp002701395--1||s__UBA6 sp002508545--1:evalue_avg=4.077777782177783e-37:evalue_max=2.62e-36:evalue_min=5.6e-61:evalue_std=8.99329997298402e-37:evalue_sum=3.6700000039600045e-36:gapopen_avg=0.7777777777777778:gapopen_max=2.0:gapopen_min=0.0:gapopen_std=0.8333333333333335:gapopen_sum=7.0:gtdb_class_counter=c__Alphaproteobacteria--1:gtdb_domain_counter=d__Bacteria--1:gtdb_family_counter=f__Caulobacteraceae--1:gtdb_genus_counter=g__Brevundimonas--1:gtdb_order_counter=o__Caulobacterales--1:gtdb_phylum_counter=p__Proteobacteria--1:gtdb_species_counter=s__Brevundimonas sp018820665--1:heptad_counter=MCP-36H--32:lbd_counter=:lca_tree=s__Brevundimonas sp018820665:length_avg=106.55555555555556:length_max=140.0:length_min=92.0:length_std=15.08402392525873:length_sum=959.0:mismatch_avg=10.0:mismatch_max=26.0:mismatch_min=2.0:mismatch_std=9.420721840708387:mismatch_sum=90.0:name=N620831:qcovhsp_avg=98.64444444444445:qcovhsp_max=100.0:qcovhsp_min=96.0:qcovhsp_std=1.3730541787481578:qcovhsp_sum=887.8:qend_avg=105.66666666666667:qend_max=139.0:qend_min=91.0:qend_std=14.79019945774904:qend_sum=951.0:qstart_avg=1.3333333333333333:qstart_max=3.0:qstart_min=1.0:qstart_std=0.7071067811865476:qstart_sum=12.0:ref_name_counter=GB_GCA_002398405.1_protein.faa_DGYN01000134.1_12@PF00015_full_PFAM.268.436--1||GB_GCA_018820205.1_protein.faa_JAHJOK010000075.1_383@PF00015_full_PFAM.400.582--1||GB_GCA_018820665.1_protein.faa_JAHJNW010000116.1_1@PF00015_full_PFAM.398.583--1||RS_GCF_001425945.1_protein.faa_NZ_LMEB01000006.1_554@PF00015_full_PFAM.82.292--1||RS_GCF_011927945.1_protein.faa_NZ_JAATJM010000001.1_80@PF00015_full_PFAM.400.580--5:scovhsp_avg=57.82222222222223:scovhsp_max=67.2:scovhsp_min=51.1:scovhsp_std=5.907998344993374:scovhsp_sum=520.4000000000001:send_avg=116.0:send_max=146.0:send_min=94.0:send_std=19.4164878389476:send_sum=1044.0:sstart_avg=11.11111111111111:sstart_max=44.0:sstart_min=2.0:sstart_std=15.325178991160627:sstart_sum=100.0])0:1.8e-08[&&NHX:Sample_counter=rhizpot1--8||rhizpot2--3||rhizpot3--16||rhiztom1--2||rhiztom3--4:Type_counter=GTDB--1||capture--33:besthit_avg=89.38888888888889:besthit_max=98.1:besthit_min=73.8:besthit_std=9.79903623378907:besthit_sum=804.5:bitscore_avg=158.11111111111111:bitscore_max=186.0:bitscore_min=122.0:bitscore_std=23.20261000644348:bitscore_sum=1423.0:capture_class_counter=c__Alphaproteobacteria--24||c__Desulfovibrionia--1||c__Gammaproteobacteria--4||c__Krumholzibacteria--1||c__Lentisphaeria--1||c__Spirochaetia--1||c__Thermoplasmata--1:capture_domain_counter=d__Archaea--1||d__Bacteria--32:capture_family_counter=f__Burkholderiaceae--1||f__Caulobacteraceae--13||f__Desulfovibrionaceae--1||f__Emcibacteraceae--1||f__Halomonadaceae--1||f__LZORAL124-64-63--1||f__Magnetospirillaceae--1||f__Methanomassiliicoccaceae--1||f__Pseudomonadaceae--1||f__Rhizobiaceae--8||f__Rhodobacteraceae--1||f__Rhodocyclaceae--1||f__Spirochaetaceae_B--1||f__Victivallaceae--1:capture_genus_counter=g__Agrobacterium--1||g__Brevundimonas--3||g__CAINDZ01--1||g__CAIPAT01--1||g__CAJBIL01--1||g__Caulobacter--2||g__Desulfovibrio--1||g__Hoeflea--1||g__Luteithermobacter--1||g__Massilia--1||g__Neorhizobium--1||g__Oceanospirillum--1||g__Palsa-881--2||g__Pararhizobium--4||g__Phaeospirillum--1||g__Phenylobacterium--6||g__Pseudomonas_E--1||g__Rhizobium--1||g__Rhodobacter_B--1||g__Spirochaeta_F--1||g__UBA6--1:capture_order_counter=o__Burkholderiales--2||o__Caulobacterales--13||o__Desulfovibrionales--1||o__LZORAL124-64-63--1||o__Methanomassiliicoccales--1||o__Pseudomonadales--2||o__Rhizobiales--8||o__Rhodobacterales--1||o__Rhodospirillales--1||o__Sphingomonadales--1||o__Spirochaetales_E--1||o__Victivallales--1:capture_phylum_counter=p__Desulfobacterota_I--1||p__Krumholzibacteriota--1||p__Proteobacteria--28||p__Spirochaetota--1||p__Thermoplasmatota--1||p__Verrucomicrobiota--1:capture_species_counter=s__Agrobacterium nepotum--1||s__Brevundimonas sp003248455--1||s__Brevundimonas sp015234495--2||s__CAINDZ01 sp903859215--1||s__CAIPAT01 sp903863035--1||s__CAJBIL01 sp903953145--1||s__Caulobacter hibisci--1||s__Caulobacter sp001556515--1||s__Desulfovibrio legallii--1||s__Hoeflea sp018829385--1||s__Luteithermobacter gelatinilyticus--1||s__Massilia sp014171595--1||s__Neorhizobium cellulosilyticum--1||s__Oceanospirillum beijerinckii--1||s__Palsa-881 sp018241335--2||s__Pararhizobium sp001424045--4||s__Phaeospirillum sp903853455--1||s__Phenylobacterium sp001557235--6||s__Pseudomonas_E sp000282535--1||s__Rhizobium sp900468685--1||s__Rhodobacter_B sp002701395--1||s__Spirochaeta_F sp016744925--1||s__UBA6 sp002508545--1:evalue_avg=4.077777782177783e-37:evalue_max=2.62e-36:evalue_min=5.6e-61:evalue_std=8.99329997298402e-37:evalue_sum=3.6700000039600045e-36:gapopen_avg=0.7777777777777778:gapopen_max=2.0:gapopen_min=0.0:gapopen_std=0.8333333333333335:gapopen_sum=7.0:gtdb_class_counter=c__Alphaproteobacteria--1:gtdb_domain_counter=d__Bacteria--1:gtdb_family_counter=f__Caulobacteraceae--1:gtdb_genus_counter=g__Brevundimonas--1:gtdb_order_counter=o__Caulobacterales--1:gtdb_phylum_counter=p__Proteobacteria--1:gtdb_species_counter=s__Brevundimonas sp018820665--1:heptad_counter=MCP-36H--34:lbd_counter=:lca_tree=s__Brevundimonas sp018820665:length_avg=106.55555555555556:length_max=140.0:length_min=92.0:length_std=15.08402392525873:length_sum=959.0:mismatch_avg=10.0:mismatch_max=26.0:mismatch_min=2.0:mismatch_std=9.420721840708387:mismatch_sum=90.0:name=N620832:qcovhsp_avg=98.64444444444445:qcovhsp_max=100.0:qcovhsp_min=96.0:qcovhsp_std=1.3730541787481578:qcovhsp_sum=887.8:qend_avg=105.66666666666667:qend_max=139.0:qend_min=91.0:qend_std=14.79019945774904:qend_sum=951.0:qstart_avg=1.3333333333333333:qstart_max=3.0:qstart_min=1.0:qstart_std=0.7071067811865476:qstart_sum=12.0:ref_name_counter=GB_GCA_002398405.1_protein.faa_DGYN01000134.1_12@PF00015_full_PFAM.268.436--1||GB_GCA_018820205.1_protein.faa_JAHJOK010000075.1_383@PF00015_full_PFAM.400.582--1||GB_GCA_018820665.1_protein.faa_JAHJNW010000116.1_1@PF00015_full_PFAM.398.583--1||RS_GCF_001425945.1_protein.faa_NZ_LMEB01000006.1_554@PF00015_full_PFAM.82.292--1||RS_GCF_011927945.1_protein.faa_NZ_JAATJM010000001.1_80@PF00015_full_PFAM.400.580--5:scovhsp_avg=57.82222222222223:scovhsp_max=67.2:scovhsp_min=51.1:scovhsp_std=5.907998344993374:scovhsp_sum=520.4000000000001:send_avg=116.0:send_max=146.0:send_min=94.0:send_std=19.4164878389476:send_sum=1044.0:sstart_avg=11.11111111111111:sstart_max=44.0:sstart_min=2.0:sstart_std=15.325178991160627:sstart_sum=100.0])0:5e-09[&&NHX:Sample_counter=rhizpot1--8||rhizpot2--3||rhizpot3--17||rhiztom1--2||rhiztom3--4:Type_counter=GTDB--1||capture--34:besthit_avg=90.28:besthit_max=98.3:besthit_min=73.8:besthit_std=9.658824405117265:besthit_sum=902.8:bitscore_avg=162.7:bitscore_max=204.0:bitscore_min=122.0:bitscore_std=26.251137541489936:bitscore_sum=1627.0:capture_class_counter=c__Alphaproteobacteria--25||c__Desulfovibrionia--1||c__Gammaproteobacteria--4||c__Krumholzibacteria--1||c__Lentisphaeria--1||c__Spirochaetia--1||c__Thermoplasmata--1:capture_domain_counter=d__Archaea--1||d__Bacteria--33:capture_family_counter=f__Burkholderiaceae--1||f__Caulobacteraceae--14||f__Desulfovibrionaceae--1||f__Emcibacteraceae--1||f__Halomonadaceae--1||f__LZORAL124-64-63--1||f__Magnetospirillaceae--1||f__Methanomassiliicoccaceae--1||f__Pseudomonadaceae--1||f__Rhizobiaceae--8||f__Rhodobacteraceae--1||f__Rhodocyclaceae--1||f__Spirochaetaceae_B--1||f__Victivallaceae--1:capture_genus_counter=g__Agrobacterium--1||g__Brevundimonas--3||g__CAINDZ01--1||g__CAIPAT01--1||g__CAJBIL01--1||g__Caulobacter--2||g__Desulfovibrio--1||g__Hoeflea--1||g__Luteithermobacter--1||g__Massilia--1||g__Neorhizobium--1||g__Oceanospirillum--1||g__Palsa-881--2||g__Pararhizobium--4||g__Phaeospirillum--1||g__Phenylobacterium--7||g__Pseudomonas_E--1||g__Rhizobium--1||g__Rhodobacter_B--1||g__Spirochaeta_F--1||g__UBA6--1:capture_order_counter=o__Burkholderiales--2||o__Caulobacterales--14||o__Desulfovibrionales--1||o__LZORAL124-64-63--1||o__Methanomassiliicoccales--1||o__Pseudomonadales--2||o__Rhizobiales--8||o__Rhodobacterales--1||o__Rhodospirillales--1||o__Sphingomonadales--1||o__Spirochaetales_E--1||o__Victivallales--1:capture_phylum_counter=p__Desulfobacterota_I--1||p__Krumholzibacteriota--1||p__Proteobacteria--29||p__Spirochaetota--1||p__Thermoplasmatota--1||p__Verrucomicrobiota--1:capture_species_counter=s__Agrobacterium nepotum--1||s__Brevundimonas sp003248455--1||s__Brevundimonas sp015234495--2||s__CAINDZ01 sp903859215--1||s__CAIPAT01 sp903863035--1||s__CAJBIL01 sp903953145--1||s__Caulobacter hibisci--1||s__Caulobacter sp001556515--1||s__Desulfovibrio legallii--1||s__Hoeflea sp018829385--1||s__Luteithermobacter gelatinilyticus--1||s__Massilia sp014171595--1||s__Neorhizobium cellulosilyticum--1||s__Oceanospirillum beijerinckii--1||s__Palsa-881 sp018241335--2||s__Pararhizobium sp001424045--4||s__Phaeospirillum sp903853455--1||s__Phenylobacterium sp001557235--7||s__Pseudomonas_E sp000282535--1||s__Rhizobium sp900468685--1||s__Rhodobacter_B sp002701395--1||s__Spirochaeta_F sp016744925--1||s__UBA6 sp002508545--1:evalue_avg=3.6700000039600044e-37:evalue_max=2.62e-36:evalue_min=6.61e-68:evalue_std=8.576460029311081e-37:evalue_sum=3.6700000039600045e-36:gapopen_avg=0.7:gapopen_max=2.0:gapopen_min=0.0:gapopen_std=0.8232726023485646:gapopen_sum=7.0:gtdb_class_counter=c__Alphaproteobacteria--1:gtdb_domain_counter=d__Bacteria--1:gtdb_family_counter=f__Caulobacteraceae--1:gtdb_genus_counter=g__Brevundimonas--1:gtdb_order_counter=o__Caulobacterales--1:gtdb_phylum_counter=p__Proteobacteria--1:gtdb_species_counter=s__Brevundimonas sp018820665--1:heptad_counter=MCP-36H--35:lbd_counter=:lca_tree=s__Brevundimonas sp018820665:length_avg=107.9:length_max=140.0:length_min=92.0:length_std=14.843255108709215:length_sum=1079.0:mismatch_avg=9.2:mismatch_max=26.0:mismatch_min=2.0:mismatch_std=9.235198367598223:mismatch_sum=92.0:name=N620833:qcovhsp_avg=98.46000000000001:qcovhsp_max=100.0:qcovhsp_min=96.0:qcovhsp_std=1.4198591479439082:qcovhsp_sum=984.6:qend_avg=107.1:qend_max=139.0:qend_min=91.0:qend_std=14.662499407975739:qend_sum=1071.0:qstart_avg=1.3:qstart_max=3.0:qstart_min=1.0:qstart_std=0.6749485577105528:qstart_sum=13.0:ref_name_counter=GB_GCA_002398405.1_protein.faa_DGYN01000134.1_12@PF00015_full_PFAM.268.436--1||GB_GCA_018820205.1_protein.faa_JAHJOK010000075.1_383@PF00015_full_PFAM.400.582--1||GB_GCA_018820665.1_protein.faa_JAHJNW010000116.1_1@PF00015_full_PFAM.398.583--2||RS_GCF_001425945.1_protein.faa_NZ_LMEB01000006.1_554@PF00015_full_PFAM.82.292--1||RS_GCF_011927945.1_protein.faa_NZ_JAATJM010000001.1_80@PF00015_full_PFAM.400.580--5:scovhsp_avg=58.53000000000001:scovhsp_max=67.2:scovhsp_min=51.1:scovhsp_std=6.0029714864112655:scovhsp_sum=585.3000000000001:send_avg=116.8:send_max=146.0:send_min=94.0:send_std=18.480019240009224:send_sum=1168.0:sstart_avg=10.5:sstart_max=44.0:sstart_min=2.0:sstart_std=14.577379737113251:sstart_sum=105.0],e48276ad-7651-5e2c-902b-594700028dfd_6@MCPsignal.252.351:5e-09[&&NHX:Sample=rhizpot3:Type=capture:besthit=99.0:bitscore=169.0:capture_class=c__Alphaproteobacteria:capture_domain=d__Bacteria:capture_family=f__Caulobacteraceae:capture_genus=g__Palsa-881:capture_order=o__Caulobacterales:capture_phylum=p__Proteobacteria:capture_species=s__Palsa-881 sp018241335:evalue=1.65e-54:gapopen=0.0:heptad=MCP-36H:length=99.0:mismatch=1.0:qcovhsp=100.0:qend=99.0:qstart=1.0:ref_name=GB_GCA_018820665.1_protein.faa_JAHJNW010000116.1_1@PF00015_full_PFAM.398.583:scovhsp=53.5:send=103.0:sstart=5.0])0.888:5e-09[&&NHX:Sample_counter=rhizpot1--8||rhizpot2--3||rhizpot3--18||rhiztom1--2||rhiztom3--4:Type_counter=GTDB--1||capture--35:besthit_avg=91.07272727272726:besthit_max=99.0:besthit_min=73.8:besthit_std=9.532899968959173:besthit_sum=1001.8:bitscore_avg=163.27272727272728:bitscore_max=204.0:bitscore_min=122.0:bitscore_std=24.97635245223333:bitscore_sum=1796.0:capture_class_counter=c__Alphaproteobacteria--26||c__Desulfovibrionia--1||c__Gammaproteobacteria--4||c__Krumholzibacteria--1||c__Lentisphaeria--1||c__Spirochaetia--1||c__Thermoplasmata--1:capture_domain_counter=d__Archaea--1||d__Bacteria--34:capture_family_counter=f__Burkholderiaceae--1||f__Caulobacteraceae--15||f__Desulfovibrionaceae--1||f__Emcibacteraceae--1||f__Halomonadaceae--1||f__LZORAL124-64-63--1||f__Magnetospirillaceae--1||f__Methanomassiliicoccaceae--1||f__Pseudomonadaceae--1||f__Rhizobiaceae--8||f__Rhodobacteraceae--1||f__Rhodocyclaceae--1||f__Spirochaetaceae_B--1||f__Victivallaceae--1:capture_genus_counter=g__Agrobacterium--1||g__Brevundimonas--3||g__CAINDZ01--1||g__CAIPAT01--1||g__CAJBIL01--1||g__Caulobacter--2||g__Desulfovibrio--1||g__Hoeflea--1||g__Luteithermobacter--1||g__Massilia--1||g__Neorhizobium--1||g__Oceanospirillum--1||g__Palsa-881--3||g__Pararhizobium--4||g__Phaeospirillum--1||g__Phenylobacterium--7||g__Pseudomonas_E--1||g__Rhizobium--1||g__Rhodobacter_B--1||g__Spirochaeta_F--1||g__UBA6--1:capture_order_counter=o__Burkholderiales--2||o__Caulobacterales--15||o__Desulfovibrionales--1||o__LZORAL124-64-63--1||o__Methanomassiliicoccales--1||o__Pseudomonadales--2||o__Rhizobiales--8||o__Rhodobacterales--1||o__Rhodospirillales--1||o__Sphingomonadales--1||o__Spirochaetales_E--1||o__Victivallales--1:capture_phylum_counter=p__Desulfobacterota_I--1||p__Krumholzibacteriota--1||p__Proteobacteria--30||p__Spirochaetota--1||p__Thermoplasmatota--1||p__Verrucomicrobiota--1:capture_species_counter=s__Agrobacterium nepotum--1||s__Brevundimonas sp003248455--1||s__Brevundimonas sp015234495--2||s__CAINDZ01 sp903859215--1||s__CAIPAT01 sp903863035--1||s__CAJBIL01 sp903953145--1||s__Caulobacter hibisci--1||s__Caulobacter sp001556515--1||s__Desulfovibrio legallii--1||s__Hoeflea sp018829385--1||s__Luteithermobacter gelatinilyticus--1||s__Massilia sp014171595--1||s__Neorhizobium cellulosilyticum--1||s__Oceanospirillum beijerinckii--1||s__Palsa-881 sp018241335--3||s__Pararhizobium sp001424045--4||s__Phaeospirillum sp903853455--1||s__Phenylobacterium sp001557235--7||s__Pseudomonas_E sp000282535--1||s__Rhizobium sp900468685--1||s__Rhodobacter_B sp002701395--1||s__Spirochaeta_F sp016744925--1||s__UBA6 sp002508545--1:evalue_avg=3.336363639963641e-37:evalue_max=2.62e-36:evalue_min=6.61e-68:evalue_std=8.21124505955835e-37:evalue_sum=3.670000003960005e-36:gapopen_avg=0.6363636363636364:gapopen_max=2.0:gapopen_min=0.0:gapopen_std=0.8090398349558905:gapopen_sum=7.0:gtdb_class_counter=c__Alphaproteobacteria--1:gtdb_domain_counter=d__Bacteria--1:gtdb_family_counter=f__Caulobacteraceae--1:gtdb_genus_counter=g__Brevundimonas--1:gtdb_order_counter=o__Caulobacterales--1:gtdb_phylum_counter=p__Proteobacteria--1:gtdb_species_counter=s__Brevundimonas sp018820665--1:heptad_counter=MCP-36H--36:lbd_counter=:lca_tree=s__Brevundimonas sp018820665:length_avg=107.0909090909091:length_max=140.0:length_min=92.0:length_std=14.334954101458052:length_sum=1178.0:mismatch_avg=8.454545454545455:mismatch_max=26.0:mismatch_min=1.0:mismatch_std=9.103445901016125:mismatch_sum=93.0:name=N620835:qcovhsp_avg=98.6:qcovhsp_max=100.0:qcovhsp_min=96.0:qcovhsp_std=1.424780684877501:qcovhsp_sum=1084.6:qend_avg=106.36363636363636:qend_max=139.0:qend_min=91.0:qend_std=14.1228377266945:qend_sum=1170.0:qstart_avg=1.2727272727272727:qstart_max=3.0:qstart_min=1.0:qstart_std=0.6466697906828633:qstart_sum=14.0:ref_name_counter=GB_GCA_002398405.1_protein.faa_DGYN01000134.1_12@PF00015_full_PFAM.268.436--1||GB_GCA_018820205.1_protein.faa_JAHJOK010000075.1_383@PF00015_full_PFAM.400.582--1||GB_GCA_018820665.1_protein.faa_JAHJNW010000116.1_1@PF00015_full_PFAM.398.583--3||RS_GCF_001425945.1_protein.faa_NZ_LMEB01000006.1_554@PF00015_full_PFAM.82.292--1||RS_GCF_011927945.1_protein.faa_NZ_JAATJM010000001.1_80@PF00015_full_PFAM.400.580--5:scovhsp_avg=58.07272727272728:scovhsp_max=67.2:scovhsp_min=51.1:scovhsp_std=5.893401549036161:scovhsp_sum=638.8000000000001:send_avg=115.54545454545455:send_max=146.0:send_min=94.0:send_std=18.018677178770012:send_sum=1271.0:sstart_avg=10.0:sstart_max=44.0:sstart_min=2.0:sstart_std=13.92838827718412:sstart_sum=110.0],(00fc4aa3-8d71-41fe-9fb9-d5efd9b70b14_6@MCPsignal.146.218:5e-09[&&NHX:Sample=rhizpot1:Type=capture:capture_class=c__Gammaproteobacteria:capture_domain=d__Bacteria:capture_family=f__Burkholderiaceae:capture_genus=g__Massilia:capture_order=o__Burkholderiales:capture_phylum=p__Proteobacteria:capture_species=s__Massilia sp014171595:heptad=MCP-36H],a96616e1-ea76-4950-ba33-6ed129438857_6@MCPsignal.253.346:0.0101456[&&NHX:Sample=rhizpot2:Type=capture:besthit=97.8:bitscore=157.0:capture_class=c__Planctomycetia:capture_domain=d__Bacteria:capture_family=f__Gemmataceae:capture_genus=g__Gemmata:capture_order=o__Gemmatales:capture_phylum=p__Planctomycetota:capture_species=s__Gemmata massiliana:evalue=3.29e-50:gapopen=0.0:heptad=MCP-36H:length=93.0:mismatch=2.0:qcovhsp=100.0:qend=93.0:qstart=1.0:ref_name=GB_GCA_018820665.1_protein.faa_JAHJNW010000116.1_1@PF00015_full_PFAM.398.583:scovhsp=50.3:send=97.0:sstart=5.0])0:5e-09[&&NHX:Sample_counter=rhizpot1--1||rhizpot2--1:Type_counter=capture--2:besthit_avg=97.8:besthit_max=97.8:besthit_min=97.8:besthit_std=0:besthit_sum=97.8:bitscore_avg=157.0:bitscore_max=157.0:bitscore_min=157.0:bitscore_std=0:bitscore_sum=157.0:capture_class_counter=c__Gammaproteobacteria--1||c__Planctomycetia--1:capture_domain_counter=d__Bacteria--2:capture_family_counter=f__Burkholderiaceae--1||f__Gemmataceae--1:capture_genus_counter=g__Gemmata--1||g__Massilia--1:capture_order_counter=o__Burkholderiales--1||o__Gemmatales--1:capture_phylum_counter=p__Planctomycetota--1||p__Proteobacteria--1:capture_species_counter=s__Gemmata massiliana--1||s__Massilia sp014171595--1:evalue_avg=3.29e-50:evalue_max=3.29e-50:evalue_min=3.29e-50:evalue_std=0:evalue_sum=3.29e-50:gapopen_avg=0.0:gapopen_max=0.0:gapopen_min=0.0:gapopen_std=0:gapopen_sum=0.0:gtdb_class_counter=:gtdb_domain_counter=:gtdb_family_counter=:gtdb_genus_counter=:gtdb_order_counter=:gtdb_phylum_counter=:gtdb_species_counter=:heptad_counter=MCP-36H--2:lbd_counter=:length_avg=93.0:length_max=93.0:length_min=93.0:length_std=0:length_sum=93.0:mismatch_avg=2.0:mismatch_max=2.0:mismatch_min=2.0:mismatch_std=0:mismatch_sum=2.0:name=N620838:qcovhsp_avg=100.0:qcovhsp_max=100.0:qcovhsp_min=100.0:qcovhsp_std=0:qcovhsp_sum=100.0:qend_avg=93.0:qend_max=93.0:qend_min=93.0:qend_std=0:qend_sum=93.0:qstart_avg=1.0:qstart_max=1.0:qstart_min=1.0:qstart_std=0:qstart_sum=1.0:ref_name_counter=GB_GCA_018820665.1_protein.faa_JAHJNW010000116.1_1@PF00015_full_PFAM.398.583--1:scovhsp_avg=50.3:scovhsp_max=50.3:scovhsp_min=50.3:scovhsp_std=0:scovhsp_sum=50.3:send_avg=97.0:send_max=97.0:send_min=97.0:send_std=0:send_sum=97.0:sstart_avg=5.0:sstart_max=5.0:sstart_min=5.0:sstart_std=0:sstart_sum=5.0])0:1.3e-08[&&NHX:Sample_counter=rhizpot1--9||rhizpot2--4||rhizpot3--18||rhiztom1--2||rhiztom3--4:Type_counter=GTDB--1||capture--37:besthit_avg=91.63333333333333:besthit_max=99.0:besthit_min=73.8:besthit_std=9.294410180644094:besthit_sum=1099.6:bitscore_avg=162.75:bitscore_max=204.0:bitscore_min=122.0:bitscore_std=23.882762897880212:bitscore_sum=1953.0:capture_class_counter=c__Alphaproteobacteria--26||c__Desulfovibrionia--1||c__Gammaproteobacteria--5||c__Krumholzibacteria--1||c__Lentisphaeria--1||c__Planctomycetia--1||c__Spirochaetia--1||c__Thermoplasmata--1:capture_domain_counter=d__Archaea--1||d__Bacteria--36:capture_family_counter=f__Burkholderiaceae--2||f__Caulobacteraceae--15||f__Desulfovibrionaceae--1||f__Emcibacteraceae--1||f__Gemmataceae--1||f__Halomonadaceae--1||f__LZORAL124-64-63--1||f__Magnetospirillaceae--1||f__Methanomassiliicoccaceae--1||f__Pseudomonadaceae--1||f__Rhizobiaceae--8||f__Rhodobacteraceae--1||f__Rhodocyclaceae--1||f__Spirochaetaceae_B--1||f__Victivallaceae--1:capture_genus_counter=g__Agrobacterium--1||g__Brevundimonas--3||g__CAINDZ01--1||g__CAIPAT01--1||g__CAJBIL01--1||g__Caulobacter--2||g__Desulfovibrio--1||g__Gemmata--1||g__Hoeflea--1||g__Luteithermobacter--1||g__Massilia--2||g__Neorhizobium--1||g__Oceanospirillum--1||g__Palsa-881--3||g__Pararhizobium--4||g__Phaeospirillum--1||g__Phenylobacterium--7||g__Pseudomonas_E--1||g__Rhizobium--1||g__Rhodobacter_B--1||g__Spirochaeta_F--1||g__UBA6--1:capture_order_counter=o__Burkholderiales--3||o__Caulobacterales--15||o__Desulfovibrionales--1||o__Gemmatales--1||o__LZORAL124-64-63--1||o__Methanomassiliicoccales--1||o__Pseudomonadales--2||o__Rhizobiales--8||o__Rhodobacterales--1||o__Rhodospirillales--1||o__Sphingomonadales--1||o__Spirochaetales_E--1||o__Victivallales--1:capture_phylum_counter=p__Desulfobacterota_I--1||p__Krumholzibacteriota--1||p__Planctomycetota--1||p__Proteobacteria--31||p__Spirochaetota--1||p__Thermoplasmatota--1||p__Verrucomicrobiota--1:capture_species_counter=s__Agrobacterium nepotum--1||s__Brevundimonas sp003248455--1||s__Brevundimonas sp015234495--2||s__CAINDZ01 sp903859215--1||s__CAIPAT01 sp903863035--1||s__CAJBIL01 sp903953145--1||s__Caulobacter hibisci--1||s__Caulobacter sp001556515--1||s__Desulfovibrio legallii--1||s__Gemmata massiliana--1||s__Hoeflea sp018829385--1||s__Luteithermobacter gelatinilyticus--1||s__Massilia sp014171595--2||s__Neorhizobium cellulosilyticum--1||s__Oceanospirillum beijerinckii--1||s__Palsa-881 sp018241335--3||s__Pararhizobium sp001424045--4||s__Phaeospirillum sp903853455--1||s__Phenylobacterium sp001557235--7||s__Pseudomonas_E sp000282535--1||s__Rhizobium sp900468685--1||s__Rhodobacter_B sp002701395--1||s__Spirochaeta_F sp016744925--1||s__UBA6 sp002508545--1:evalue_avg=3.058333336633365e-37:evalue_max=2.62e-36:evalue_min=6.61e-68:evalue_std=7.888133587429368e-37:evalue_sum=3.670000003960038e-36:gapopen_avg=0.5833333333333334:gapopen_max=2.0:gapopen_min=0.0:gapopen_std=0.7929614610987591:gapopen_sum=7.0:gtdb_class_counter=c__Alphaproteobacteria--1:gtdb_domain_counter=d__Bacteria--1:gtdb_family_counter=f__Caulobacteraceae--1:gtdb_genus_counter=g__Brevundimonas--1:gtdb_order_counter=o__Caulobacterales--1:gtdb_phylum_counter=p__Proteobacteria--1:gtdb_species_counter=s__Brevundimonas sp018820665--1:heptad_counter=MCP-36H--38:lbd_counter=:lca_tree=s__Brevundimonas sp018820665:length_avg=105.91666666666667:length_max=140.0:length_min=92.0:length_std=14.260296652105826:length_sum=1271.0:mismatch_avg=7.916666666666667:mismatch_max=26.0:mismatch_min=1.0:mismatch_std=8.877533782566308:mismatch_sum=95.0:name=N620839:qcovhsp_avg=98.71666666666665:qcovhsp_max=100.0:qcovhsp_min=96.0:qcovhsp_std=1.4173171412171235:qcovhsp_sum=1184.6:qend_avg=105.25:qend_max=139.0:qend_min=91.0:qend_std=14.007303289875088:qend_sum=1263.0:qstart_avg=1.25:qstart_max=3.0:qstart_min=1.0:qstart_std=0.621581560508061:qstart_sum=15.0:ref_name_counter=GB_GCA_002398405.1_protein.faa_DGYN01000134.1_12@PF00015_full_PFAM.268.436--1||GB_GCA_018820205.1_protein.faa_JAHJOK010000075.1_383@PF00015_full_PFAM.400.582--1||GB_GCA_018820665.1_protein.faa_JAHJNW010000116.1_1@PF00015_full_PFAM.398.583--4||RS_GCF_001425945.1_protein.faa_NZ_LMEB01000006.1_554@PF00015_full_PFAM.82.292--1||RS_GCF_011927945.1_protein.faa_NZ_JAATJM010000001.1_80@PF00015_full_PFAM.400.580--5:scovhsp_avg=57.425000000000004:scovhsp_max=67.2:scovhsp_min=50.3:scovhsp_std=6.050563459862081:scovhsp_sum=689.1:send_avg=114.0:send_max=146.0:send_min=94.0:send_std=17.99494878620614:send_sum=1368.0:sstart_avg=9.583333333333334:sstart_max=44.0:sstart_min=2.0:sstart_std=13.358404459252224:sstart_sum=115.0],(43b229a8-ab79-42c6-88c2-4102af3698a9_2@MCPsignal.232.295:0.0261051[&&NHX:Sample=rhizpot3:Type=capture:capture_class=c__Gammaproteobacteria:capture_domain=d__Bacteria:capture_family=f__Pseudomonadaceae:capture_genus=g__Pseudomonas_E:capture_order=o__Pseudomonadales:capture_phylum=p__Proteobacteria:capture_species=s__Pseudomonas_E sp003208475:heptad=MCP-36H],(d1178958-12d9-4443-ba11-cf193dae4b1b_4@MCPsignal.231.295:0.0129277[&&NHX:Sample=rhizpot1:Type=capture:capture_class=c__Gammaproteobacteria:capture_domain=d__Bacteria:capture_family=f__Vibrionaceae:capture_genus=g__Vibrio:capture_order=o__Enterobacterales:capture_phylum=p__Proteobacteria:capture_species=s__Vibrio fluvialis:heptad=MCP-36H],(03faeea5-6c06-4644-99eb-b50a21447f7b_4@MCPsignal.169.230:5e-09[&&NHX:Sample=rhizpot1:Type=capture:capture_class=c__Gammaproteobacteria:capture_domain=d__Bacteria:capture_family=f__Pseudomonadaceae:capture_genus=g__Pseudomonas_E:capture_order=o__Pseudomonadales:capture_phylum=p__Proteobacteria:capture_species=s__Pseudomonas_E graminis_B:heptad=MCP-36H],(d6499e2c-f272-4d20-b127-d1c57fa79ab5_1@MCPsignal.269.334:0[&&NHX:Sample=rhizpot1:Type=capture:capture_class=c__Gammaproteobacteria:capture_domain=d__Bacteria:capture_family=f__Vibrionaceae:capture_genus=g__Vibrio:capture_order=o__Enterobacterales:capture_phylum=p__Proteobacteria:capture_species=s__Vibrio fluvialis:heptad=MCP-36H],1eec870c-85b9-431d-9a6c-3d4d00a52bef_5@MCPsignal.270.335:0[&&NHX:Sample=rhizpot1:Type=capture:capture_class=c__Gammaproteobacteria:capture_domain=d__Bacteria:capture_family=f__Vibrionaceae:capture_genus=g__Vibrio:capture_order=o__Enterobacterales:capture_phylum=p__Proteobacteria:capture_species=s__Vibrio fluvialis:heptad=MCP-36H]):5e-09[&&NHX:Sample_counter=rhizpot1--2:Type_counter=capture--2:capture_class_counter=c__Gammaproteobacteria--2:capture_domain_counter=d__Bacteria--2:capture_family_counter=f__Vibrionaceae--2:capture_genus_counter=g__Vibrio--2:capture_order_counter=o__Enterobacterales--2:capture_phylum_counter=p__Proteobacteria--2:capture_species_counter=s__Vibrio fluvialis--2:gtdb_class_counter=:gtdb_domain_counter=:gtdb_family_counter=:gtdb_genus_counter=:gtdb_order_counter=:gtdb_phylum_counter=:gtdb_species_counter=:heptad_counter=MCP-36H--2:lbd_counter=:name=N620845:ref_name_counter=])0:5e-09[&&NHX:Sample_counter=rhizpot1--3:Type_counter=capture--3:capture_class_counter=c__Gammaproteobacteria--3:capture_domain_counter=d__Bacteria--3:capture_family_counter=f__Pseudomonadaceae--1||f__Vibrionaceae--2:capture_genus_counter=g__Pseudomonas_E--1||g__Vibrio--2:capture_order_counter=o__Enterobacterales--2||o__Pseudomonadales--1:capture_phylum_counter=p__Proteobacteria--3:capture_species_counter=s__Pseudomonas_E graminis_B--1||s__Vibrio fluvialis--2:gtdb_class_counter=:gtdb_domain_counter=:gtdb_family_counter=:gtdb_genus_counter=:gtdb_order_counter=:gtdb_phylum_counter=:gtdb_species_counter=:heptad_counter=MCP-36H--3:lbd_counter=:name=N620846:ref_name_counter=])0:5e-09[&&NHX:Sample_counter=rhizpot1--4:Type_counter=capture--4:capture_class_counter=c__Gammaproteobacteria--4:capture_domain_counter=d__Bacteria--4:capture_family_counter=f__Pseudomonadaceae--1||f__Vibrionaceae--3:capture_genus_counter=g__Pseudomonas_E--1||g__Vibrio--3:capture_order_counter=o__Enterobacterales--3||o__Pseudomonadales--1:capture_phylum_counter=p__Proteobacteria--4:capture_species_counter=s__Pseudomonas_E graminis_B--1||s__Vibrio fluvialis--3:gtdb_class_counter=:gtdb_domain_counter=:gtdb_family_counter=:gtdb_genus_counter=:gtdb_order_counter=:gtdb_phylum_counter=:gtdb_species_counter=:heptad_counter=MCP-36H--4:lbd_counter=:name=N620847:ref_name_counter=])0:5e-09[&&NHX:Sample_counter=rhizpot1--4||rhizpot3--1:Type_counter=capture--5:capture_class_counter=c__Gammaproteobacteria--5:capture_domain_counter=d__Bacteria--5:capture_family_counter=f__Pseudomonadaceae--2||f__Vibrionaceae--3:capture_genus_counter=g__Pseudomonas_E--2||g__Vibrio--3:capture_order_counter=o__Enterobacterales--3||o__Pseudomonadales--2:capture_phylum_counter=p__Proteobacteria--5:capture_species_counter=s__Pseudomonas_E graminis_B--1||s__Pseudomonas_E sp003208475--1||s__Vibrio fluvialis--3:gtdb_class_counter=:gtdb_domain_counter=:gtdb_family_counter=:gtdb_genus_counter=:gtdb_order_counter=:gtdb_phylum_counter=:gtdb_species_counter=:heptad_counter=MCP-36H--5:lbd_counter=:name=N620848:ref_name_counter=])0.645:0.0237056[&&NHX:Sample_counter=rhizpot1--13||rhizpot2--4||rhizpot3--19||rhiztom1--2||rhiztom3--4:Type_counter=GTDB--1||capture--42:besthit_avg=91.63333333333333:besthit_max=99.0:besthit_min=73.8:besthit_std=9.294410180644094:besthit_sum=1099.6:bitscore_avg=162.75:bitscore_max=204.0:bitscore_min=122.0:bitscore_std=23.882762897880212:bitscore_sum=1953.0:capture_class_counter=c__Alphaproteobacteria--26||c__Desulfovibrionia--1||c__Gammaproteobacteria--10||c__Krumholzibacteria--1||c__Lentisphaeria--1||c__Planctomycetia--1||c__Spirochaetia--1||c__Thermoplasmata--1:capture_domain_counter=d__Archaea--1||d__Bacteria--41:capture_family_counter=f__Burkholderiaceae--2||f__Caulobacteraceae--15||f__Desulfovibrionaceae--1||f__Emcibacteraceae--1||f__Gemmataceae--1||f__Halomonadaceae--1||f__LZORAL124-64-63--1||f__Magnetospirillaceae--1||f__Methanomassiliicoccaceae--1||f__Pseudomonadaceae--3||f__Rhizobiaceae--8||f__Rhodobacteraceae--1||f__Rhodocyclaceae--1||f__Spirochaetaceae_B--1||f__Vibrionaceae--3||f__Victivallaceae--1:capture_genus_counter=g__Agrobacterium--1||g__Brevundimonas--3||g__CAINDZ01--1||g__CAIPAT01--1||g__CAJBIL01--1||g__Caulobacter--2||g__Desulfovibrio--1||g__Gemmata--1||g__Hoeflea--1||g__Luteithermobacter--1||g__Massilia--2||g__Neorhizobium--1||g__Oceanospirillum--1||g__Palsa-881--3||g__Pararhizobium--4||g__Phaeospirillum--1||g__Phenylobacterium--7||g__Pseudomonas_E--3||g__Rhizobium--1||g__Rhodobacter_B--1||g__Spirochaeta_F--1||g__UBA6--1||g__Vibrio--3:capture_order_counter=o__Burkholderiales--3||o__Caulobacterales--15||o__Desulfovibrionales--1||o__Enterobacterales--3||o__Gemmatales--1||o__LZORAL124-64-63--1||o__Methanomassiliicoccales--1||o__Pseudomonadales--4||o__Rhizobiales--8||o__Rhodobacterales--1||o__Rhodospirillales--1||o__Sphingomonadales--1||o__Spirochaetales_E--1||o__Victivallales--1:capture_phylum_counter=p__Desulfobacterota_I--1||p__Krumholzibacteriota--1||p__Planctomycetota--1||p__Proteobacteria--36||p__Spirochaetota--1||p__Thermoplasmatota--1||p__Verrucomicrobiota--1:capture_species_counter=s__Agrobacterium nepotum--1||s__Brevundimonas sp003248455--1||s__Brevundimonas sp015234495--2||s__CAINDZ01 sp903859215--1||s__CAIPAT01 sp903863035--1||s__CAJBIL01 sp903953145--1||s__Caulobacter hibisci--1||s__Caulobacter sp001556515--1||s__Desulfovibrio legallii--1||s__Gemmata massiliana--1||s__Hoeflea sp018829385--1||s__Luteithermobacter gelatinilyticus--1||s__Massilia sp014171595--2||s__Neorhizobium cellulosilyticum--1||s__Oceanospirillum beijerinckii--1||s__Palsa-881 sp018241335--3||s__Pararhizobium sp001424045--4||s__Phaeospirillum sp903853455--1||s__Phenylobacterium sp001557235--7||s__Pseudomonas_E graminis_B--1||s__Pseudomonas_E sp000282535--1||s__Pseudomonas_E sp003208475--1||s__Rhizobium sp900468685--1||s__Rhodobacter_B sp002701395--1||s__Spirochaeta_F sp016744925--1||s__UBA6 sp002508545--1||s__Vibrio fluvialis--3:evalue_avg=3.058333336633365e-37:evalue_max=2.62e-36:evalue_min=6.61e-68:evalue_std=7.888133587429368e-37:evalue_sum=3.670000003960038e-36:gapopen_avg=0.5833333333333334:gapopen_max=2.0:gapopen_min=0.0:gapopen_std=0.7929614610987591:gapopen_sum=7.0:gtdb_class_counter=c__Alphaproteobacteria--1:gtdb_domain_counter=d__Bacteria--1:gtdb_family_counter=f__Caulobacteraceae--1:gtdb_genus_counter=g__Brevundimonas--1:gtdb_order_counter=o__Caulobacterales--1:gtdb_phylum_counter=p__Proteobacteria--1:gtdb_species_counter=s__Brevundimonas sp018820665--1:heptad_counter=MCP-36H--43:lbd_counter=:lca_tree=s__Brevundimonas sp018820665:length_avg=105.91666666666667:length_max=140.0:length_min=92.0:length_std=14.260296652105826:length_sum=1271.0:mismatch_avg=7.916666666666667:mismatch_max=26.0:mismatch_min=1.0:mismatch_std=8.877533782566308:mismatch_sum=95.0:name=N620849:qcovhsp_avg=98.71666666666665:qcovhsp_max=100.0:qcovhsp_min=96.0:qcovhsp_std=1.4173171412171235:qcovhsp_sum=1184.6:qend_avg=105.25:qend_max=139.0:qend_min=91.0:qend_std=14.007303289875088:qend_sum=1263.0:qstart_avg=1.25:qstart_max=3.0:qstart_min=1.0:qstart_std=0.621581560508061:qstart_sum=15.0:ref_name_counter=GB_GCA_002398405.1_protein.faa_DGYN01000134.1_12@PF00015_full_PFAM.268.436--1||GB_GCA_018820205.1_protein.faa_JAHJOK010000075.1_383@PF00015_full_PFAM.400.582--1||GB_GCA_018820665.1_protein.faa_JAHJNW010000116.1_1@PF00015_full_PFAM.398.583--4||RS_GCF_001425945.1_protein.faa_NZ_LMEB01000006.1_554@PF00015_full_PFAM.82.292--1||RS_GCF_011927945.1_protein.faa_NZ_JAATJM010000001.1_80@PF00015_full_PFAM.400.580--5:scovhsp_avg=57.425000000000004:scovhsp_max=67.2:scovhsp_min=50.3:scovhsp_std=6.050563459862081:scovhsp_sum=689.1:send_avg=114.0:send_max=146.0:send_min=94.0:send_std=17.99494878620614:send_sum=1368.0:sstart_avg=9.583333333333334:sstart_max=44.0:sstart_min=2.0:sstart_std=13.358404459252224:sstart_sum=115.0],(((17648bc9-ed5f-46a8-a447-f2a3bb21c896_6@MCPsignal.280.361:5e-09[&&NHX:Sample=rhizpot3:Type=capture:capture_class=c__Alphaproteobacteria:capture_domain=d__Bacteria:capture_family=f__Beijerinckiaceae:capture_genus=g__Bosea:capture_order=o__Rhizobiales:capture_phylum=p__Proteobacteria:capture_species=s__Bosea sp001556125:heptad=MCP-36H],ce0c81d8-8a87-5100-b73f-bc6455bd3339_4@MCPsignal.163.236:0.0123704[&&NHX:Sample=rhizpot1:Type=capture:capture_class=c__SAR324:capture_domain=d__Bacteria:capture_family=f__GCA-2753255:capture_genus=g__GCA-2753255:capture_order=o__SAR324:capture_phylum=p__SAR324:capture_species=s__GCA-2753255 sp002753255:heptad=MCP-36H])0:5e-09[&&NHX:Sample_counter=rhizpot1--1||rhizpot3--1:Type_counter=capture--2:capture_class_counter=c__Alphaproteobacteria--1||c__SAR324--1:capture_domain_counter=d__Bacteria--2:capture_family_counter=f__Beijerinckiaceae--1||f__GCA-2753255--1:capture_genus_counter=g__Bosea--1||g__GCA-2753255--1:capture_order_counter=o__Rhizobiales--1||o__SAR324--1:capture_phylum_counter=p__Proteobacteria--1||p__SAR324--1:capture_species_counter=s__Bosea sp001556125--1||s__GCA-2753255 sp002753255--1:gtdb_class_counter=:gtdb_domain_counter=:gtdb_family_counter=:gtdb_genus_counter=:gtdb_order_counter=:gtdb_phylum_counter=:gtdb_species_counter=:heptad_counter=MCP-36H--2:lbd_counter=:name=N620852:ref_name_counter=],(((03cc95e1-2ab6-4dae-b8e6-d970b322089f_4@MCPsignal.132.204:0.0128206[&&NHX:Sample=rhizpot3:Type=capture:capture_class=c__Alphaproteobacteria:capture_domain=d__Bacteria:capture_family=f__Caulobacteraceae:capture_genus=g__Brevundimonas:capture_order=o__Caulobacterales:capture_phylum=p__Proteobacteria:capture_species=s__Brevundimonas sp003248455:heptad=MCP-36H],(k127_286013_1@MCPsignal.86.159:5e-09,k127_757352_1@MCPsignal.3.113:0.034245)0.097:0.0311546[&&NHX:Sample_counter=:Type_counter=:capture_class_counter=:capture_domain_counter=:capture_family_counter=:capture_genus_counter=:capture_order_counter=:capture_phylum_counter=:capture_species_counter=:gtdb_class_counter=:gtdb_domain_counter=:gtdb_family_counter=:gtdb_genus_counter=:gtdb_order_counter=:gtdb_phylum_counter=:gtdb_species_counter=:heptad_counter=:lbd_counter=:name=N620856:ref_name_counter=])0:5e-09[&&NHX:Sample_counter=rhizpot3--1:Type_counter=capture--1:capture_class_counter=c__Alphaproteobacteria--1:capture_domain_counter=d__Bacteria--1:capture_family_counter=f__Caulobacteraceae--1:capture_genus_counter=g__Brevundimonas--1:capture_order_counter=o__Caulobacterales--1:capture_phylum_counter=p__Proteobacteria--1:capture_species_counter=s__Brevundimonas sp003248455--1:gtdb_class_counter=:gtdb_domain_counter=:gtdb_family_counter=:gtdb_genus_counter=:gtdb_order_counter=:gtdb_phylum_counter=:gtdb_species_counter=:heptad_counter=MCP-36H--1:lbd_counter=:name=N620857:ref_name_counter=],(((((abd22fe4-14d3-4ea3-9a6c-0c1ce48667b2_5@MCPsignal.77.150:0[&&NHX:Sample=rhizpot1:Type=capture:capture_class=c__SAR324:capture_domain=d__Bacteria:capture_family=f__GCA-2753255:capture_genus=g__GCA-2753255:capture_order=o__SAR324:capture_phylum=p__SAR324:capture_species=s__GCA-2753255 sp002753255:heptad=MCP-36H],3c6250ac-4589-4e31-bde4-2410284d50c3_4@MCPsignal.162.235:0[&&NHX:Sample=rhizpot1:Type=capture:capture_class=c__SAR324:capture_domain=d__Bacteria:capture_family=f__GCA-2753255:capture_genus=g__GCA-2753255:capture_order=o__SAR324:capture_phylum=p__SAR324:capture_species=s__GCA-2753255 sp002753255:heptad=MCP-36H])0:0[&&NHX:Sample_counter=rhizpot1--2:Type_counter=capture--2:capture_class_counter=c__SAR324--2:capture_domain_counter=d__Bacteria--2:capture_family_counter=f__GCA-2753255--2:capture_genus_counter=g__GCA-2753255--2:capture_order_counter=o__SAR324--2:capture_phylum_counter=p__SAR324--2:capture_species_counter=s__GCA-2753255 sp002753255--2:gtdb_class_counter=:gtdb_domain_counter=:gtdb_family_counter=:gtdb_genus_counter=:gtdb_order_counter=:gtdb_phylum_counter=:gtdb_species_counter=:heptad_counter=MCP-36H--2:lbd_counter=:name=N620860:ref_name_counter=],4a03a05e-02c5-4b67-923d-2d340409c5a1_4@MCPsignal.31.104:0[&&NHX:Sample=rhizpot1:Type=capture:capture_class=c__SAR324:capture_domain=d__Bacteria:capture_family=f__GCA-2753255:capture_genus=g__GCA-2753255:capture_order=o__SAR324:capture_phylum=p__SAR324:capture_species=s__GCA-2753255 sp002753255:heptad=MCP-36H])0:0[&&NHX:Sample_counter=rhizpot1--3:Type_counter=capture--3:capture_class_counter=c__SAR324--3:capture_domain_counter=d__Bacteria--3:capture_family_counter=f__GCA-2753255--3:capture_genus_counter=g__GCA-2753255--3:capture_order_counter=o__SAR324--3:capture_phylum_counter=p__SAR324--3:capture_species_counter=s__GCA-2753255 sp002753255--3:gtdb_class_counter=:gtdb_domain_counter=:gtdb_family_counter=:gtdb_genus_counter=:gtdb_order_counter=:gtdb_phylum_counter=:gtdb_species_counter=:heptad_counter=MCP-36H--3:lbd_counter=:name=N620862:ref_name_counter=],383f981a-fab2-44f7-8e84-48f36c0b98ef_1@MCPsignal.44.117:0[&&NHX:Sample=rhizpot3:Type=capture:capture_class=c__Alphaproteobacteria:capture_domain=d__Bacteria:capture_family=f__Beijerinckiaceae:capture_genus=g__Bosea:capture_order=o__Rhizobiales:capture_phylum=p__Proteobacteria:capture_species=s__Bosea sp001556125:heptad=MCP-36H])0:0[&&NHX:Sample_counter=rhizpot1--3||rhizpot3--1:Type_counter=capture--4:capture_class_counter=c__Alphaproteobacteria--1||c__SAR324--3:capture_domain_counter=d__Bacteria--4:capture_family_counter=f__Beijerinckiaceae--1||f__GCA-2753255--3:capture_genus_counter=g__Bosea--1||g__GCA-2753255--3:capture_order_counter=o__Rhizobiales--1||o__SAR324--3:capture_phylum_counter=p__Proteobacteria--1||p__SAR324--3:capture_species_counter=s__Bosea sp001556125--1||s__GCA-2753255 sp002753255--3:gtdb_class_counter=:gtdb_domain_counter=:gtdb_family_counter=:gtdb_genus_counter=:gtdb_order_counter=:gtdb_phylum_counter=:gtdb_species_counter=:heptad_counter=MCP-36H--4:lbd_counter=:name=N620864:ref_name_counter=],5cb850dc-8d67-48e7-88ed-e185b455b346_1@MCPsignal.179.252:0[&&NHX:Sample=rhizpot3:Type=capture:capture_class=c__Alphaproteobacteria:capture_domain=d__Bacteria:capture_family=f__Beijerinckiaceae:capture_genus=g__Bosea:capture_order=o__Rhizobiales:capture_phylum=p__Proteobacteria:capture_species=s__Bosea sp001556125:heptad=MCP-36H]):5e-09[&&NHX:Sample_counter=rhizpot1--3||rhizpot3--2:Type_counter=capture--5:capture_class_counter=c__Alphaproteobacteria--2||c__SAR324--3:capture_domain_counter=d__Bacteria--5:capture_family_counter=f__Beijerinckiaceae--2||f__GCA-2753255--3:capture_genus_counter=g__Bosea--2||g__GCA-2753255--3:capture_order_counter=o__Rhizobiales--2||o__SAR324--3:capture_phylum_counter=p__Proteobacteria--2||p__SAR324--3:capture_species_counter=s__Bosea sp001556125--2||s__GCA-2753255 sp002753255--3:gtdb_class_counter=:gtdb_domain_counter=:gtdb_family_counter=:gtdb_genus_counter=:gtdb_order_counter=:gtdb_phylum_counter=:gtdb_species_counter=:heptad_counter=MCP-36H--5:lbd_counter=:name=N620866:ref_name_counter=],(4c1f2b81-9dc0-47b3-819b-46433df0c6ca_2@MCPsignal.417.490:5e-09[&&NHX:Sample=rhizpot1:Type=capture:capture_class=c__Alphaproteobacteria:capture_domain=d__Bacteria:capture_family=f__Caulobacteraceae:capture_genus=g__Brevundimonas:capture_order=o__Caulobacterales:capture_phylum=p__Proteobacteria:capture_species=s__Brevundimonas sp002434505:heptad=MCP-36H],bce18ca7-4eef-49dd-b87d-5ddeaffeeb89_1@MCPsignal.24.136:0.346189[&&NHX:Sample=rhiztom1:Type=capture:besthit=93.8:bitscore=133.0:capture_class=c__Alphaproteobacteria:capture_domain=d__Bacteria:capture_family=f__Rhodobacteraceae:capture_genus=g__Salipiger:capture_order=o__Rhodobacterales:capture_phylum=p__Proteobacteria:capture_species=s__Salipiger thiooxidans:evalue=4.53e-40:gapopen=0.0:heptad=MCP-36H:length=112.0:mismatch=7.0:qcovhsp=100.0:qend=112.0:qstart=1.0:ref_name=RS_GCF_009708035.1_protein.faa_NZ_WMBQ01000002.1_430@PF00015_full_PFAM.386.579:scovhsp=58.0:send=164.0:sstart=53.0])0.818:0.0140902[&&NHX:Sample_counter=rhizpot1--1||rhiztom1--1:Type_counter=capture--2:besthit_avg=93.8:besthit_max=93.8:besthit_min=93.8:besthit_std=0:besthit_sum=93.8:bitscore_avg=133.0:bitscore_max=133.0:bitscore_min=133.0:bitscore_std=0:bitscore_sum=133.0:capture_class_counter=c__Alphaproteobacteria--2:capture_domain_counter=d__Bacteria--2:capture_family_counter=f__Caulobacteraceae--1||f__Rhodobacteraceae--1:capture_genus_counter=g__Brevundimonas--1||g__Salipiger--1:capture_order_counter=o__Caulobacterales--1||o__Rhodobacterales--1:capture_phylum_counter=p__Proteobacteria--2:capture_species_counter=s__Brevundimonas sp002434505--1||s__Salipiger thiooxidans--1:evalue_avg=4.53e-40:evalue_max=4.53e-40:evalue_min=4.53e-40:evalue_std=0:evalue_sum=4.53e-40:gapopen_avg=0.0:gapopen_max=0.0:gapopen_min=0.0:gapopen_std=0:gapopen_sum=0.0:gtdb_class_counter=:gtdb_domain_counter=:gtdb_family_counter=:gtdb_genus_counter=:gtdb_order_counter=:gtdb_phylum_counter=:gtdb_species_counter=:heptad_counter=MCP-36H--2:lbd_counter=:length_avg=112.0:length_max=112.0:length_min=112.0:length_std=0:length_sum=112.0:mismatch_avg=7.0:mismatch_max=7.0:mismatch_min=7.0:mismatch_std=0:mismatch_sum=7.0:name=N620869:qcovhsp_avg=100.0:qcovhsp_max=100.0:qcovhsp_min=100.0:qcovhsp_std=0:qcovhsp_sum=100.0:qend_avg=112.0:qend_max=112.0:qend_min=112.0:qend_std=0:qend_sum=112.0:qstart_avg=1.0:qstart_max=1.0:qstart_min=1.0:qstart_std=0:qstart_sum=1.0:ref_name_counter=RS_GCF_009708035.1_protein.faa_NZ_WMBQ01000002.1_430@PF00015_full_PFAM.386.579--1:scovhsp_avg=58.0:scovhsp_max=58.0:scovhsp_min=58.0:scovhsp_std=0:scovhsp_sum=58.0:send_avg=164.0:send_max=164.0:send_min=164.0:send_std=0:send_sum=164.0:sstart_avg=53.0:sstart_max=53.0:sstart_min=53.0:sstart_std=0:sstart_sum=53.0])0:5e-09[&&NHX:Sample_counter=rhizpot1--4||rhizpot3--2||rhiztom1--1:Type_counter=capture--7:besthit_avg=93.8:besthit_max=93.8:besthit_min=93.8:besthit_std=0:besthit_sum=93.8:bitscore_avg=133.0:bitscore_max=133.0:bitscore_min=133.0:bitscore_std=0:bitscore_sum=133.0:capture_class_counter=c__Alphaproteobacteria--4||c__SAR324--3:capture_domain_counter=d__Bacteria--7:capture_family_counter=f__Beijerinckiaceae--2||f__Caulobacteraceae--1||f__GCA-2753255--3||f__Rhodobacteraceae--1:capture_genus_counter=g__Bosea--2||g__Brevundimonas--1||g__GCA-2753255--3||g__Salipiger--1:capture_order_counter=o__Caulobacterales--1||o__Rhizobiales--2||o__Rhodobacterales--1||o__SAR324--3:capture_phylum_counter=p__Proteobacteria--4||p__SAR324--3:capture_species_counter=s__Bosea sp001556125--2||s__Brevundimonas sp002434505--1||s__GCA-2753255 sp002753255--3||s__Salipiger thiooxidans--1:evalue_avg=4.53e-40:evalue_max=4.53e-40:evalue_min=4.53e-40:evalue_std=0:evalue_sum=4.53e-40:gapopen_avg=0.0:gapopen_max=0.0:gapopen_min=0.0:gapopen_std=0:gapopen_sum=0.0:gtdb_class_counter=:gtdb_domain_counter=:gtdb_family_counter=:gtdb_genus_counter=:gtdb_order_counter=:gtdb_phylum_counter=:gtdb_species_counter=:heptad_counter=MCP-36H--7:lbd_counter=:length_avg=112.0:length_max=112.0:length_min=112.0:length_std=0:length_sum=112.0:mismatch_avg=7.0:mismatch_max=7.0:mismatch_min=7.0:mismatch_std=0:mismatch_sum=7.0:name=N620870:qcovhsp_avg=100.0:qcovhsp_max=100.0:qcovhsp_min=100.0:qcovhsp_std=0:qcovhsp_sum=100.0:qend_avg=112.0:qend_max=112.0:qend_min=112.0:qend_std=0:qend_sum=112.0:qstart_avg=1.0:qstart_max=1.0:qstart_min=1.0:qstart_std=0:qstart_sum=1.0:ref_name_counter=RS_GCF_009708035.1_protein.faa_NZ_WMBQ01000002.1_430@PF00015_full_PFAM.386.579--1:scovhsp_avg=58.0:scovhsp_max=58.0:scovhsp_min=58.0:scovhsp_std=0:scovhsp_sum=58.0:send_avg=164.0:send_max=164.0:send_min=164.0:send_std=0:send_sum=164.0:sstart_avg=53.0:sstart_max=53.0:sstart_min=53.0:sstart_std=0:sstart_sum=53.0])0.057:6e-09[&&NHX:Sample_counter=rhizpot1--4||rhizpot3--3||rhiztom1--1:Type_counter=capture--8:besthit_avg=93.8:besthit_max=93.8:besthit_min=93.8:besthit_std=0:besthit_sum=93.8:bitscore_avg=133.0:bitscore_max=133.0:bitscore_min=133.0:bitscore_std=0:bitscore_sum=133.0:capture_class_counter=c__Alphaproteobacteria--5||c__SAR324--3:capture_domain_counter=d__Bacteria--8:capture_family_counter=f__Beijerinckiaceae--2||f__Caulobacteraceae--2||f__GCA-2753255--3||f__Rhodobacteraceae--1:capture_genus_counter=g__Bosea--2||g__Brevundimonas--2||g__GCA-2753255--3||g__Salipiger--1:capture_order_counter=o__Caulobacterales--2||o__Rhizobiales--2||o__Rhodobacterales--1||o__SAR324--3:capture_phylum_counter=p__Proteobacteria--5||p__SAR324--3:capture_species_counter=s__Bosea sp001556125--2||s__Brevundimonas sp002434505--1||s__Brevundimonas sp003248455--1||s__GCA-2753255 sp002753255--3||s__Salipiger thiooxidans--1:evalue_avg=4.53e-40:evalue_max=4.53e-40:evalue_min=4.53e-40:evalue_std=0:evalue_sum=4.53e-40:gapopen_avg=0.0:gapopen_max=0.0:gapopen_min=0.0:gapopen_std=0:gapopen_sum=0.0:gtdb_class_counter=:gtdb_domain_counter=:gtdb_family_counter=:gtdb_genus_counter=:gtdb_order_counter=:gtdb_phylum_counter=:gtdb_species_counter=:heptad_counter=MCP-36H--8:lbd_counter=:length_avg=112.0:length_max=112.0:length_min=112.0:length_std=0:length_sum=112.0:mismatch_avg=7.0:mismatch_max=7.0:mismatch_min=7.0:mismatch_std=0:mismatch_sum=7.0:name=N620871:qcovhsp_avg=100.0:qcovhsp_max=100.0:qcovhsp_min=100.0:qcovhsp_std=0:qcovhsp_sum=100.0:qend_avg=112.0:qend_max=112.0:qend_min=112.0:qend_std=0:qend_sum=112.0:qstart_avg=1.0:qstart_max=1.0:qstart_min=1.0:qstart_std=0:qstart_sum=1.0:ref_name_counter=RS_GCF_009708035.1_protein.faa_NZ_WMBQ01000002.1_430@PF00015_full_PFAM.386.579--1:scovhsp_avg=58.0:scovhsp_max=58.0:scovhsp_min=58.0:scovhsp_std=0:scovhsp_sum=58.0:send_avg=164.0:send_max=164.0:send_min=164.0:send_std=0:send_sum=164.0:sstart_avg=53.0:sstart_max=53.0:sstart_min=53.0:sstart_std=0:sstart_sum=53.0],d2ea4176-146a-414c-942d-3145b385a589_5@MCPsignal.218.289:5e-09[&&NHX:Sample=rhizpot1:Type=capture:capture_class=c__SAR324:capture_domain=d__Bacteria:capture_family=f__GCA-2753255:capture_genus=g__GCA-2753255:capture_order=o__SAR324:capture_phylum=p__SAR324:capture_species=s__GCA-2753255 sp002753255:heptad=MCP-36H])0:5e-09[&&NHX:Sample_counter=rhizpot1--5||rhizpot3--3||rhiztom1--1:Type_counter=capture--9:besthit_avg=93.8:besthit_max=93.8:besthit_min=93.8:besthit_std=0:besthit_sum=93.8:bitscore_avg=133.0:bitscore_max=133.0:bitscore_min=133.0:bitscore_std=0:bitscore_sum=133.0:capture_class_counter=c__Alphaproteobacteria--5||c__SAR324--4:capture_domain_counter=d__Bacteria--9:capture_family_counter=f__Beijerinckiaceae--2||f__Caulobacteraceae--2||f__GCA-2753255--4||f__Rhodobacteraceae--1:capture_genus_counter=g__Bosea--2||g__Brevundimonas--2||g__GCA-2753255--4||g__Salipiger--1:capture_order_counter=o__Caulobacterales--2||o__Rhizobiales--2||o__Rhodobacterales--1||o__SAR324--4:capture_phylum_counter=p__Proteobacteria--5||p__SAR324--4:capture_species_counter=s__Bosea sp001556125--2||s__Brevundimonas sp002434505--1||s__Brevundimonas sp003248455--1||s__GCA-2753255 sp002753255--4||s__Salipiger thiooxidans--1:evalue_avg=4.53e-40:evalue_max=4.53e-40:evalue_min=4.53e-40:evalue_std=0:evalue_sum=4.53e-40:gapopen_avg=0.0:gapopen_max=0.0:gapopen_min=0.0:gapopen_std=0:gapopen_sum=0.0:gtdb_class_counter=:gtdb_domain_counter=:gtdb_family_counter=:gtdb_genus_counter=:gtdb_order_counter=:gtdb_phylum_counter=:gtdb_species_counter=:heptad_counter=MCP-36H--9:lbd_counter=:length_avg=112.0:length_max=112.0:length_min=112.0:length_std=0:length_sum=112.0:mismatch_avg=7.0:mismatch_max=7.0:mismatch_min=7.0:mismatch_std=0:mismatch_sum=7.0:name=N620873:qcovhsp_avg=100.0:qcovhsp_max=100.0:qcovhsp_min=100.0:qcovhsp_std=0:qcovhsp_sum=100.0:qend_avg=112.0:qend_max=112.0:qend_min=112.0:qend_std=0:qend_sum=112.0:qstart_avg=1.0:qstart_max=1.0:qstart_min=1.0:qstart_std=0:qstart_sum=1.0:ref_name_counter=RS_GCF_009708035.1_protein.faa_NZ_WMBQ01000002.1_430@PF00015_full_PFAM.386.579--1:scovhsp_avg=58.0:scovhsp_max=58.0:scovhsp_min=58.0:scovhsp_std=0:scovhsp_sum=58.0:send_avg=164.0:send_max=164.0:send_min=164.0:send_std=0:send_sum=164.0:sstart_avg=53.0:sstart_max=53.0:sstart_min=53.0:sstart_std=0:sstart_sum=53.0])0.827:0.0313234[&&NHX:Sample_counter=rhizpot1--6||rhizpot3--4||rhiztom1--1:Type_counter=capture--11:besthit_avg=93.8:besthit_max=93.8:besthit_min=93.8:besthit_std=0:besthit_sum=93.8:bitscore_avg=133.0:bitscore_max=133.0:bitscore_min=133.0:bitscore_std=0:bitscore_sum=133.0:capture_class_counter=c__Alphaproteobacteria--6||c__SAR324--5:capture_domain_counter=d__Bacteria--11:capture_family_counter=f__Beijerinckiaceae--3||f__Caulobacteraceae--2||f__GCA-2753255--5||f__Rhodobacteraceae--1:capture_genus_counter=g__Bosea--3||g__Brevundimonas--2||g__GCA-2753255--5||g__Salipiger--1:capture_order_counter=o__Caulobacterales--2||o__Rhizobiales--3||o__Rhodobacterales--1||o__SAR324--5:capture_phylum_counter=p__Proteobacteria--6||p__SAR324--5:capture_species_counter=s__Bosea sp001556125--3||s__Brevundimonas sp002434505--1||s__Brevundimonas sp003248455--1||s__GCA-2753255 sp002753255--5||s__Salipiger thiooxidans--1:evalue_avg=4.53e-40:evalue_max=4.53e-40:evalue_min=4.53e-40:evalue_std=0:evalue_sum=4.53e-40:gapopen_avg=0.0:gapopen_max=0.0:gapopen_min=0.0:gapopen_std=0:gapopen_sum=0.0:gtdb_class_counter=:gtdb_domain_counter=:gtdb_family_counter=:gtdb_genus_counter=:gtdb_order_counter=:gtdb_phylum_counter=:gtdb_species_counter=:heptad_counter=MCP-36H--11:lbd_counter=:length_avg=112.0:length_max=112.0:length_min=112.0:length_std=0:length_sum=112.0:mismatch_avg=7.0:mismatch_max=7.0:mismatch_min=7.0:mismatch_std=0:mismatch_sum=7.0:name=N620874:qcovhsp_avg=100.0:qcovhsp_max=100.0:qcovhsp_min=100.0:qcovhsp_std=0:qcovhsp_sum=100.0:qend_avg=112.0:qend_max=112.0:qend_min=112.0:qend_std=0:qend_sum=112.0:qstart_avg=1.0:qstart_max=1.0:qstart_min=1.0:qstart_std=0:qstart_sum=1.0:ref_name_counter=RS_GCF_009708035.1_protein.faa_NZ_WMBQ01000002.1_430@PF00015_full_PFAM.386.579--1:scovhsp_avg=58.0:scovhsp_max=58.0:scovhsp_min=58.0:scovhsp_std=0:scovhsp_sum=58.0:send_avg=164.0:send_max=164.0:send_min=164.0:send_std=0:send_sum=164.0:sstart_avg=53.0:sstart_max=53.0:sstart_min=53.0:sstart_std=0:sstart_sum=53.0],(((af15cf2a-91d6-4cb6-adfd-19650a2d4a2c_4@MCPsignal.120.193:0[&&NHX:Sample=rhizpot1:Type=capture:capture_class=c__Clostridia:capture_domain=d__Bacteria:capture_family=f__Lachnospiraceae:capture_genus=g__RGIG8607:capture_order=o__Lachnospirales:capture_phylum=p__Firmicutes_A:capture_species=s__RGIG8607 sp910588535:heptad=MCP-36H],1b3cc1c7-4b95-4a96-a5f6-87686adf781c_2@MCPsignal.45.118:0[&&NHX:Sample=rhizpot1:Type=capture:capture_class=c__Clostridia:capture_domain=d__Bacteria:capture_family=f__Lachnospiraceae:capture_genus=g__RGIG8607:capture_order=o__Lachnospirales:capture_phylum=p__Firmicutes_A:capture_species=s__RGIG8607 sp910588535:heptad=MCP-36H])0:0[&&NHX:Sample_counter=rhizpot1--2:Type_counter=capture--2:capture_class_counter=c__Clostridia--2:capture_domain_counter=d__Bacteria--2:capture_family_counter=f__Lachnospiraceae--2:capture_genus_counter=g__RGIG8607--2:capture_order_counter=o__Lachnospirales--2:capture_phylum_counter=p__Firmicutes_A--2:capture_species_counter=s__RGIG8607 sp910588535--2:gtdb_class_counter=:gtdb_domain_counter=:gtdb_family_counter=:gtdb_genus_counter=:gtdb_order_counter=:gtdb_phylum_counter=:gtdb_species_counter=:heptad_counter=MCP-36H--2:lbd_counter=:name=N620877:ref_name_counter=],73b82c0c-366a-496a-a9fc-2edc93f4b25f_4@MCPsignal.211.284:0[&&NHX:Sample=rhizpot3:Type=capture:capture_class=c__Alphaproteobacteria:capture_domain=d__Bacteria:capture_family=f__Caulobacteraceae:capture_genus=g__Brevundimonas:capture_order=o__Caulobacterales:capture_phylum=p__Proteobacteria:capture_species=s__Brevundimonas sp003248455:heptad=MCP-36H]):5e-09[&&NHX:Sample_counter=rhizpot1--2||rhizpot3--1:Type_counter=capture--3:capture_class_counter=c__Alphaproteobacteria--1||c__Clostridia--2:capture_domain_counter=d__Bacteria--3:capture_family_counter=f__Caulobacteraceae--1||f__Lachnospiraceae--2:capture_genus_counter=g__Brevundimonas--1||g__RGIG8607--2:capture_order_counter=o__Caulobacterales--1||o__Lachnospirales--2:capture_phylum_counter=p__Firmicutes_A--2||p__Proteobacteria--1:capture_species_counter=s__Brevundimonas sp003248455--1||s__RGIG8607 sp910588535--2:gtdb_class_counter=:gtdb_domain_counter=:gtdb_family_counter=:gtdb_genus_counter=:gtdb_order_counter=:gtdb_phylum_counter=:gtdb_species_counter=:heptad_counter=MCP-36H--3:lbd_counter=:name=N620879:ref_name_counter=],(9ec96518-3001-4f06-96bb-42cb1b7e0e02_5@MCPsignal.1048.1107:0.00121274[&&NHX:Sample=rhizpot1:Type=capture:capture_class=c__Clostridia:capture_domain=d__Bacteria:capture_family=f__Lachnospiraceae:capture_genus=g__RGIG8607:capture_order=o__Lachnospirales:capture_phylum=p__Firmicutes_A:capture_species=s__RGIG8607 sp910588535:heptad=MCP-36H],d476821e-090d-471d-915f-cb3beb9e8b0f_3@MCPsignal.23.119:0.367361[&&NHX:Sample=rhiztom3:Type=capture:besthit=78.1:bitscore=130.0:capture_class=c__Alphaproteobacteria:capture_domain=d__Bacteria:capture_family=f__Caulobacteraceae:capture_genus=g__Brevundimonas:capture_order=o__Caulobacterales:capture_phylum=p__Proteobacteria:capture_species=s__Brevundimonas sp002292165:evalue=2.39e-39:gapopen=0.0:heptad=MCP-36H:length=96.0:mismatch=21.0:qcovhsp=100.0:qend=96.0:qstart=1.0:ref_name=RS_GCF_014193255.1_protein.faa_NZ_JACHZB010000005.1_90@PF00015_full_PFAM.380.568:scovhsp=51.1:send=165.0:sstart=70.0])0.611:0.0121631[&&NHX:Sample_counter=rhizpot1--1||rhiztom3--1:Type_counter=capture--2:besthit_avg=78.1:besthit_max=78.1:besthit_min=78.1:besthit_std=0:besthit_sum=78.1:bitscore_avg=130.0:bitscore_max=130.0:bitscore_min=130.0:bitscore_std=0:bitscore_sum=130.0:capture_class_counter=c__Alphaproteobacteria--1||c__Clostridia--1:capture_domain_counter=d__Bacteria--2:capture_family_counter=f__Caulobacteraceae--1||f__Lachnospiraceae--1:capture_genus_counter=g__Brevundimonas--1||g__RGIG8607--1:capture_order_counter=o__Caulobacterales--1||o__Lachnospirales--1:capture_phylum_counter=p__Firmicutes_A--1||p__Proteobacteria--1:capture_species_counter=s__Brevundimonas sp002292165--1||s__RGIG8607 sp910588535--1:evalue_avg=2.39e-39:evalue_max=2.39e-39:evalue_min=2.39e-39:evalue_std=0:evalue_sum=2.39e-39:gapopen_avg=0.0:gapopen_max=0.0:gapopen_min=0.0:gapopen_std=0:gapopen_sum=0.0:gtdb_class_counter=:gtdb_domain_counter=:gtdb_family_counter=:gtdb_genus_counter=:gtdb_order_counter=:gtdb_phylum_counter=:gtdb_species_counter=:heptad_counter=MCP-36H--2:lbd_counter=:length_avg=96.0:length_max=96.0:length_min=96.0:length_std=0:length_sum=96.0:mismatch_avg=21.0:mismatch_max=21.0:mismatch_min=21.0:mismatch_std=0:mismatch_sum=21.0:name=N620882:qcovhsp_avg=100.0:qcovhsp_max=100.0:qcovhsp_min=100.0:qcovhsp_std=0:qcovhsp_sum=100.0:qend_avg=96.0:qend_max=96.0:qend_min=96.0:qend_std=0:qend_sum=96.0:qstart_avg=1.0:qstart_max=1.0:qstart_min=1.0:qstart_std=0:qstart_sum=1.0:ref_name_counter=RS_GCF_014193255.1_protein.faa_NZ_JACHZB010000005.1_90@PF00015_full_PFAM.380.568--1:scovhsp_avg=51.1:scovhsp_max=51.1:scovhsp_min=51.1:scovhsp_std=0:scovhsp_sum=51.1:send_avg=165.0:send_max=165.0:send_min=165.0:send_std=0:send_sum=165.0:sstart_avg=70.0:sstart_max=70.0:sstart_min=70.0:sstart_std=0:sstart_sum=70.0])0.767:0.0129105[&&NHX:Sample_counter=rhizpot1--3||rhizpot3--1||rhiztom3--1:Type_counter=capture--5:besthit_avg=78.1:besthit_max=78.1:besthit_min=78.1:besthit_std=0:besthit_sum=78.1:bitscore_avg=130.0:bitscore_max=130.0:bitscore_min=130.0:bitscore_std=0:bitscore_sum=130.0:capture_class_counter=c__Alphaproteobacteria--2||c__Clostridia--3:capture_domain_counter=d__Bacteria--5:capture_family_counter=f__Caulobacteraceae--2||f__Lachnospiraceae--3:capture_genus_counter=g__Brevundimonas--2||g__RGIG8607--3:capture_order_counter=o__Caulobacterales--2||o__Lachnospirales--3:capture_phylum_counter=p__Firmicutes_A--3||p__Proteobacteria--2:capture_species_counter=s__Brevundimonas sp002292165--1||s__Brevundimonas sp003248455--1||s__RGIG8607 sp910588535--3:evalue_avg=2.39e-39:evalue_max=2.39e-39:evalue_min=2.39e-39:evalue_std=0:evalue_sum=2.39e-39:gapopen_avg=0.0:gapopen_max=0.0:gapopen_min=0.0:gapopen_std=0:gapopen_sum=0.0:gtdb_class_counter=:gtdb_domain_counter=:gtdb_family_counter=:gtdb_genus_counter=:gtdb_order_counter=:gtdb_phylum_counter=:gtdb_species_counter=:heptad_counter=MCP-36H--5:lbd_counter=:length_avg=96.0:length_max=96.0:length_min=96.0:length_std=0:length_sum=96.0:mismatch_avg=21.0:mismatch_max=21.0:mismatch_min=21.0:mismatch_std=0:mismatch_sum=21.0:name=N620883:qcovhsp_avg=100.0:qcovhsp_max=100.0:qcovhsp_min=100.0:qcovhsp_std=0:qcovhsp_sum=100.0:qend_avg=96.0:qend_max=96.0:qend_min=96.0:qend_std=0:qend_sum=96.0:qstart_avg=1.0:qstart_max=1.0:qstart_min=1.0:qstart_std=0:qstart_sum=1.0:ref_name_counter=RS_GCF_014193255.1_protein.faa_NZ_JACHZB010000005.1_90@PF00015_full_PFAM.380.568--1:scovhsp_avg=51.1:scovhsp_max=51.1:scovhsp_min=51.1:scovhsp_std=0:scovhsp_sum=51.1:send_avg=165.0:send_max=165.0:send_min=165.0:send_std=0:send_sum=165.0:sstart_avg=70.0:sstart_max=70.0:sstart_min=70.0:sstart_std=0:sstart_sum=70.0])0.725:0.0307508[&&NHX:Sample_counter=rhizpot1--9||rhizpot3--5||rhiztom1--1||rhiztom3--1:Type_counter=capture--16:besthit_avg=85.94999999999999:besthit_max=93.8:besthit_min=78.1:besthit_std=11.101576464628799:besthit_sum=171.89999999999998:bitscore_avg=131.5:bitscore_max=133.0:bitscore_min=130.0:bitscore_std=2.1213203435596424:bitscore_sum=263.0:capture_class_counter=c__Alphaproteobacteria--8||c__Clostridia--3||c__SAR324--5:capture_domain_counter=d__Bacteria--16:capture_family_counter=f__Beijerinckiaceae--3||f__Caulobacteraceae--4||f__GCA-2753255--5||f__Lachnospiraceae--3||f__Rhodobacteraceae--1:capture_genus_counter=g__Bosea--3||g__Brevundimonas--4||g__GCA-2753255--5||g__RGIG8607--3||g__Salipiger--1:capture_order_counter=o__Caulobacterales--4||o__Lachnospirales--3||o__Rhizobiales--3||o__Rhodobacterales--1||o__SAR324--5:capture_phylum_counter=p__Firmicutes_A--3||p__Proteobacteria--8||p__SAR324--5:capture_species_counter=s__Bosea sp001556125--3||s__Brevundimonas sp002292165--1||s__Brevundimonas sp002434505--1||s__Brevundimonas sp003248455--2||s__GCA-2753255 sp002753255--5||s__RGIG8607 sp910588535--3||s__Salipiger thiooxidans--1:evalue_avg=1.4215e-39:evalue_max=2.39e-39:evalue_min=4.53e-40:evalue_std=1.3696658351583427e-39:evalue_sum=2.843e-39:gapopen_avg=0.0:gapopen_max=0.0:gapopen_min=0.0:gapopen_std=0.0:gapopen_sum=0.0:gtdb_class_counter=:gtdb_domain_counter=:gtdb_family_counter=:gtdb_genus_counter=:gtdb_order_counter=:gtdb_phylum_counter=:gtdb_species_counter=:heptad_counter=MCP-36H--16:lbd_counter=:length_avg=104.0:length_max=112.0:length_min=96.0:length_std=11.313708498984761:length_sum=208.0:mismatch_avg=14.0:mismatch_max=21.0:mismatch_min=7.0:mismatch_std=9.899494936611665:mismatch_sum=28.0:name=N620884:qcovhsp_avg=100.0:qcovhsp_max=100.0:qcovhsp_min=100.0:qcovhsp_std=0.0:qcovhsp_sum=200.0:qend_avg=104.0:qend_max=112.0:qend_min=96.0:qend_std=11.313708498984761:qend_sum=208.0:qstart_avg=1.0:qstart_max=1.0:qstart_min=1.0:qstart_std=0.0:qstart_sum=2.0:ref_name_counter=RS_GCF_009708035.1_protein.faa_NZ_WMBQ01000002.1_430@PF00015_full_PFAM.386.579--1||RS_GCF_014193255.1_protein.faa_NZ_JACHZB010000005.1_90@PF00015_full_PFAM.380.568--1:scovhsp_avg=54.55:scovhsp_max=58.0:scovhsp_min=51.1:scovhsp_std=4.879036790187177:scovhsp_sum=109.1:send_avg=164.5:send_max=165.0:send_min=164.0:send_std=0.7071067811865476:send_sum=329.0:sstart_avg=61.5:sstart_max=70.0:sstart_min=53.0:sstart_std=12.020815280171307:sstart_sum=123.0])0.729:0.0249212[&&NHX:Sample_counter=rhizpot1--22||rhizpot2--4||rhizpot3--24||rhiztom1--3||rhiztom3--5:Type_counter=GTDB--1||capture--58:besthit_avg=90.82142857142856:besthit_max=99.0:besthit_min=73.8:besthit_std=9.318565304844912:besthit_sum=1271.4999999999998:bitscore_avg=158.28571428571428:bitscore_max=204.0:bitscore_min=122.0:bitscore_std=24.7337470222011:bitscore_sum=2216.0:capture_class_counter=c__Alphaproteobacteria--34||c__Clostridia--3||c__Desulfovibrionia--1||c__Gammaproteobacteria--10||c__Krumholzibacteria--1||c__Lentisphaeria--1||c__Planctomycetia--1||c__SAR324--5||c__Spirochaetia--1||c__Thermoplasmata--1:capture_domain_counter=d__Archaea--1||d__Bacteria--57:capture_family_counter=f__Beijerinckiaceae--3||f__Burkholderiaceae--2||f__Caulobacteraceae--19||f__Desulfovibrionaceae--1||f__Emcibacteraceae--1||f__GCA-2753255--5||f__Gemmataceae--1||f__Halomonadaceae--1||f__LZORAL124-64-63--1||f__Lachnospiraceae--3||f__Magnetospirillaceae--1||f__Methanomassiliicoccaceae--1||f__Pseudomonadaceae--3||f__Rhizobiaceae--8||f__Rhodobacteraceae--2||f__Rhodocyclaceae--1||f__Spirochaetaceae_B--1||f__Vibrionaceae--3||f__Victivallaceae--1:capture_genus_counter=g__Agrobacterium--1||g__Bosea--3||g__Brevundimonas--7||g__CAINDZ01--1||g__CAIPAT01--1||g__CAJBIL01--1||g__Caulobacter--2||g__Desulfovibrio--1||g__GCA-2753255--5||g__Gemmata--1||g__Hoeflea--1||g__Luteithermobacter--1||g__Massilia--2||g__Neorhizobium--1||g__Oceanospirillum--1||g__Palsa-881--3||g__Pararhizobium--4||g__Phaeospirillum--1||g__Phenylobacterium--7||g__Pseudomonas_E--3||g__RGIG8607--3||g__Rhizobium--1||g__Rhodobacter_B--1||g__Salipiger--1||g__Spirochaeta_F--1||g__UBA6--1||g__Vibrio--3:capture_order_counter=o__Burkholderiales--3||o__Caulobacterales--19||o__Desulfovibrionales--1||o__Enterobacterales--3||o__Gemmatales--1||o__LZORAL124-64-63--1||o__Lachnospirales--3||o__Methanomassiliicoccales--1||o__Pseudomonadales--4||o__Rhizobiales--11||o__Rhodobacterales--2||o__Rhodospirillales--1||o__SAR324--5||o__Sphingomonadales--1||o__Spirochaetales_E--1||o__Victivallales--1:capture_phylum_counter=p__Desulfobacterota_I--1||p__Firmicutes_A--3||p__Krumholzibacteriota--1||p__Planctomycetota--1||p__Proteobacteria--44||p__SAR324--5||p__Spirochaetota--1||p__Thermoplasmatota--1||p__Verrucomicrobiota--1:capture_species_counter=s__Agrobacterium nepotum--1||s__Bosea sp001556125--3||s__Brevundimonas sp002292165--1||s__Brevundimonas sp002434505--1||s__Brevundimonas sp003248455--3||s__Brevundimonas sp015234495--2||s__CAINDZ01 sp903859215--1||s__CAIPAT01 sp903863035--1||s__CAJBIL01 sp903953145--1||s__Caulobacter hibisci--1||s__Caulobacter sp001556515--1||s__Desulfovibrio legallii--1||s__GCA-2753255 sp002753255--5||s__Gemmata massiliana--1||s__Hoeflea sp018829385--1||s__Luteithermobacter gelatinilyticus--1||s__Massilia sp014171595--2||s__Neorhizobium cellulosilyticum--1||s__Oceanospirillum beijerinckii--1||s__Palsa-881 sp018241335--3||s__Pararhizobium sp001424045--4||s__Phaeospirillum sp903853455--1||s__Phenylobacterium sp001557235--7||s__Pseudomonas_E graminis_B--1||s__Pseudomonas_E sp000282535--1||s__Pseudomonas_E sp003208475--1||s__RGIG8607 sp910588535--3||s__Rhizobium sp900468685--1||s__Rhodobacter_B sp002701395--1||s__Salipiger thiooxidans--1||s__Spirochaeta_F sp016744925--1||s__UBA6 sp002508545--1||s__Vibrio fluvialis--3:evalue_avg=2.6234592885428842e-37:evalue_max=2.62e-36:evalue_min=6.61e-68:evalue_std=7.3397497902748326e-37:evalue_sum=3.672843003960038e-36:gapopen_avg=0.5:gapopen_max=2.0:gapopen_min=0.0:gapopen_std=0.7595545253127499:gapopen_sum=7.0:gtdb_class_counter=c__Alphaproteobacteria--1:gtdb_domain_counter=d__Bacteria--1:gtdb_family_counter=f__Caulobacteraceae--1:gtdb_genus_counter=g__Brevundimonas--1:gtdb_order_counter=o__Caulobacterales--1:gtdb_phylum_counter=p__Proteobacteria--1:gtdb_species_counter=s__Brevundimonas sp018820665--1:heptad_counter=MCP-36H--59:lbd_counter=:lca_tree=s__Brevundimonas sp018820665:length_avg=105.64285714285714:length_max=140.0:length_min=92.0:length_std=13.505595096148072:length_sum=1479.0:mismatch_avg=8.785714285714286:mismatch_max=26.0:mismatch_min=1.0:mismatch_std=8.894065190023941:mismatch_sum=123.0:name=N620885:qcovhsp_avg=98.89999999999999:qcovhsp_max=100.0:qcovhsp_min=96.0:qcovhsp_std=1.3845299118917864:qcovhsp_sum=1384.6:qend_avg=105.07142857142857:qend_max=139.0:qend_min=91.0:qend_std=13.269190953913828:qend_sum=1471.0:qstart_avg=1.2142857142857142:qstart_max=3.0:qstart_min=1.0:qstart_std=0.5789342235218395:qstart_sum=17.0:ref_name_counter=GB_GCA_002398405.1_protein.faa_DGYN01000134.1_12@PF00015_full_PFAM.268.436--1||GB_GCA_018820205.1_protein.faa_JAHJOK010000075.1_383@PF00015_full_PFAM.400.582--1||GB_GCA_018820665.1_protein.faa_JAHJNW010000116.1_1@PF00015_full_PFAM.398.583--4||RS_GCF_001425945.1_protein.faa_NZ_LMEB01000006.1_554@PF00015_full_PFAM.82.292--1||RS_GCF_009708035.1_protein.faa_NZ_WMBQ01000002.1_430@PF00015_full_PFAM.386.579--1||RS_GCF_011927945.1_protein.faa_NZ_JAATJM010000001.1_80@PF00015_full_PFAM.400.580--5||RS_GCF_014193255.1_protein.faa_NZ_JACHZB010000005.1_90@PF00015_full_PFAM.380.568--1:scovhsp_avg=57.01428571428572:scovhsp_max=67.2:scovhsp_min=50.3:scovhsp_std=5.822219659051156:scovhsp_sum=798.2:send_avg=121.21428571428571:send_max=165.0:send_min=94.0:send_std=24.704962352433665:send_sum=1697.0:sstart_avg=17.0:sstart_max=70.0:sstart_min=2.0:sstart_std=22.749471676029348:sstart_sum=238.0],9fe6a976-49fc-44c2-af77-e24cba00ff12_3@MCPsignal.22.99:5e-09[&&NHX:Sample=rhizpot1:Type=capture:capture_class=c__Alphaproteobacteria:capture_domain=d__Bacteria:capture_family=f__Caulobacteraceae:capture_genus=g__Phenylobacterium:capture_order=o__Caulobacterales:capture_phylum=p__Proteobacteria:capture_species=s__Phenylobacterium sp001557235:heptad=MCP-36H])0.804:0.03899[&&NHX:Sample_counter=rhizpot1--23||rhizpot2--4||rhizpot3--24||rhiztom1--3||rhiztom3--5:Type_counter=GTDB--1||capture--59:besthit_avg=90.82142857142856:besthit_max=99.0:besthit_min=73.8:besthit_std=9.318565304844912:besthit_sum=1271.4999999999998:bitscore_avg=158.28571428571428:bitscore_max=204.0:bitscore_min=122.0:bitscore_std=24.7337470222011:bitscore_sum=2216.0:capture_class_counter=c__Alphaproteobacteria--35||c__Clostridia--3||c__Desulfovibrionia--1||c__Gammaproteobacteria--10||c__Krumholzibacteria--1||c__Lentisphaeria--1||c__Planctomycetia--1||c__SAR324--5||c__Spirochaetia--1||c__Thermoplasmata--1:capture_domain_counter=d__Archaea--1||d__Bacteria--58:capture_family_counter=f__Beijerinckiaceae--3||f__Burkholderiaceae--2||f__Caulobacteraceae--20||f__Desulfovibrionaceae--1||f__Emcibacteraceae--1||f__GCA-2753255--5||f__Gemmataceae--1||f__Halomonadaceae--1||f__LZORAL124-64-63--1||f__Lachnospiraceae--3||f__Magnetospirillaceae--1||f__Methanomassiliicoccaceae--1||f__Pseudomonadaceae--3||f__Rhizobiaceae--8||f__Rhodobacteraceae--2||f__Rhodocyclaceae--1||f__Spirochaetaceae_B--1||f__Vibrionaceae--3||f__Victivallaceae--1:capture_genus_counter=g__Agrobacterium--1||g__Bosea--3||g__Brevundimonas--7||g__CAINDZ01--1||g__CAIPAT01--1||g__CAJBIL01--1||g__Caulobacter--2||g__Desulfovibrio--1||g__GCA-2753255--5||g__Gemmata--1||g__Hoeflea--1||g__Luteithermobacter--1||g__Massilia--2||g__Neorhizobium--1||g__Oceanospirillum--1||g__Palsa-881--3||g__Pararhizobium--4||g__Phaeospirillum--1||g__Phenylobacterium--8||g__Pseudomonas_E--3||g__RGIG8607--3||g__Rhizobium--1||g__Rhodobacter_B--1||g__Salipiger--1||g__Spirochaeta_F--1||g__UBA6--1||g__Vibrio--3:capture_order_counter=o__Burkholderiales--3||o__Caulobacterales--20||o__Desulfovibrionales--1||o__Enterobacterales--3||o__Gemmatales--1||o__LZORAL124-64-63--1||o__Lachnospirales--3||o__Methanomassiliicoccales--1||o__Pseudomonadales--4||o__Rhizobiales--11||o__Rhodobacterales--2||o__Rhodospirillales--1||o__SAR324--5||o__Sphingomonadales--1||o__Spirochaetales_E--1||o__Victivallales--1:capture_phylum_counter=p__Desulfobacterota_I--1||p__Firmicutes_A--3||p__Krumholzibacteriota--1||p__Planctomycetota--1||p__Proteobacteria--45||p__SAR324--5||p__Spirochaetota--1||p__Thermoplasmatota--1||p__Verrucomicrobiota--1:capture_species_counter=s__Agrobacterium nepotum--1||s__Bosea sp001556125--3||s__Brevundimonas sp002292165--1||s__Brevundimonas sp002434505--1||s__Brevundimonas sp003248455--3||s__Brevundimonas sp015234495--2||s__CAINDZ01 sp903859215--1||s__CAIPAT01 sp903863035--1||s__CAJBIL01 sp903953145--1||s__Caulobacter hibisci--1||s__Caulobacter sp001556515--1||s__Desulfovibrio legallii--1||s__GCA-2753255 sp002753255--5||s__Gemmata massiliana--1||s__Hoeflea sp018829385--1||s__Luteithermobacter gelatinilyticus--1||s__Massilia sp014171595--2||s__Neorhizobium cellulosilyticum--1||s__Oceanospirillum beijerinckii--1||s__Palsa-881 sp018241335--3||s__Pararhizobium sp001424045--4||s__Phaeospirillum sp903853455--1||s__Phenylobacterium sp001557235--8||s__Pseudomonas_E graminis_B--1||s__Pseudomonas_E sp000282535--1||s__Pseudomonas_E sp003208475--1||s__RGIG8607 sp910588535--3||s__Rhizobium sp900468685--1||s__Rhodobacter_B sp002701395--1||s__Salipiger thiooxidans--1||s__Spirochaeta_F sp016744925--1||s__UBA6 sp002508545--1||s__Vibrio fluvialis--3:evalue_avg=2.6234592885428842e-37:evalue_max=2.62e-36:evalue_min=6.61e-68:evalue_std=7.3397497902748326e-37:evalue_sum=3.672843003960038e-36:gapopen_avg=0.5:gapopen_max=2.0:gapopen_min=0.0:gapopen_std=0.7595545253127499:gapopen_sum=7.0:gtdb_class_counter=c__Alphaproteobacteria--1:gtdb_domain_counter=d__Bacteria--1:gtdb_family_counter=f__Caulobacteraceae--1:gtdb_genus_counter=g__Brevundimonas--1:gtdb_order_counter=o__Caulobacterales--1:gtdb_phylum_counter=p__Proteobacteria--1:gtdb_species_counter=s__Brevundimonas sp018820665--1:heptad_counter=MCP-36H--60:lbd_counter=:lca_tree=s__Brevundimonas sp018820665:length_avg=105.64285714285714:length_max=140.0:length_min=92.0:length_std=13.505595096148072:length_sum=1479.0:mismatch_avg=8.785714285714286:mismatch_max=26.0:mismatch_min=1.0:mismatch_std=8.894065190023941:mismatch_sum=123.0:name=N620887:qcovhsp_avg=98.89999999999999:qcovhsp_max=100.0:qcovhsp_min=96.0:qcovhsp_std=1.3845299118917864:qcovhsp_sum=1384.6:qend_avg=105.07142857142857:qend_max=139.0:qend_min=91.0:qend_std=13.269190953913828:qend_sum=1471.0:qstart_avg=1.2142857142857142:qstart_max=3.0:qstart_min=1.0:qstart_std=0.5789342235218395:qstart_sum=17.0:ref_name_counter=GB_GCA_002398405.1_protein.faa_DGYN01000134.1_12@PF00015_full_PFAM.268.436--1||GB_GCA_018820205.1_protein.faa_JAHJOK010000075.1_383@PF00015_full_PFAM.400.582--1||GB_GCA_018820665.1_protein.faa_JAHJNW010000116.1_1@PF00015_full_PFAM.398.583--4||RS_GCF_001425945.1_protein.faa_NZ_LMEB01000006.1_554@PF00015_full_PFAM.82.292--1||RS_GCF_009708035.1_protein.faa_NZ_WMBQ01000002.1_430@PF00015_full_PFAM.386.579--1||RS_GCF_011927945.1_protein.faa_NZ_JAATJM010000001.1_80@PF00015_full_PFAM.400.580--5||RS_GCF_014193255.1_protein.faa_NZ_JACHZB010000005.1_90@PF00015_full_PFAM.380.568--1:scovhsp_avg=57.01428571428572:scovhsp_max=67.2:scovhsp_min=50.3:scovhsp_std=5.822219659051156:scovhsp_sum=798.2:send_avg=121.21428571428571:send_max=165.0:send_min=94.0:send_std=24.704962352433665:send_sum=1697.0:sstart_avg=17.0:sstart_max=70.0:sstart_min=2.0:sstart_std=22.749471676029348:sstart_sum=238.0],((((cd3b6796-4d94-4b89-9dea-e8d067356f56_4@MCPsignal.290.349:5e-09[&&NHX:Sample=rhizpot1:Type=capture:capture_class=c__Gammaproteobacteria:capture_domain=d__Bacteria:capture_family=f__Burkholderiaceae:capture_genus=g__Massilia:capture_order=o__Burkholderiales:capture_phylum=p__Proteobacteria:capture_species=s__Massilia sp014171595:heptad=MCP-36H],(eb421e4f-9e3a-4231-9721-9ac8e5a42277_1@MCPsignal.20.84:0.0587891[&&NHX:Sample=rhizpot1:Type=capture:capture_class=c__Holophagae:capture_domain=d__Bacteria:capture_family=f__Holophagaceae:capture_genus=g__Geothrix:capture_order=o__Holophagales:capture_phylum=p__Acidobacteriota:capture_species=s__Geothrix sp017859995:heptad=MCP-36H],(RS_GCF_014197145.1_protein.faa_NZ_JACIEZ010000002.1_101@PF00015_full_PFAM.292.487:0.0218916[&&NHX:Type=GTDB:gtdb_class=c__Alphaproteobacteria:gtdb_domain=d__Bacteria:gtdb_family=f__Rhizobiaceae:gtdb_genus=g__Gellertiella:gtdb_order=o__Rhizobiales:gtdb_phylum=p__Proteobacteria:gtdb_species=s__Gellertiella hungarica:heptad=MCP-36H:species=d__Bacteria_p__Proteobacteria_c__Alphaproteobacteria_o__Rhizobiales_f__Rhizobiaceae_g__Gellertiella_s__Gellertiella hungarica],34c12d6c-3fb3-4bdb-abb6-ed07dc4af0cc_3@MCPsignal.23.135:0.0585277[&&NHX:Sample=rhiztom1:Type=capture:besthit=72.3:bitscore=135.0:capture_class=c__Alphaproteobacteria:capture_domain=d__Bacteria:capture_family=f__Xanthobacteraceae:capture_genus=g__Bradyrhizobium:capture_order=o__Rhizobiales:capture_phylum=p__Proteobacteria:capture_species=s__Bradyrhizobium betae_A:evalue=5.92e-41:gapopen=0.0:heptad=MCP-36H:length=112.0:mismatch=31.0:qcovhsp=100.0:qend=112.0:qstart=1.0:ref_name=RS_GCF_014197145.1_protein.faa_NZ_JACIEZ010000002.1_101@PF00015_full_PFAM.292.487:scovhsp=57.4:send=159.0:sstart=48.0])0.992:0.316727[&&NHX:Sample_counter=rhiztom1--1:Type_counter=GTDB--1||capture--1:besthit_avg=72.3:besthit_max=72.3:besthit_min=72.3:besthit_std=0:besthit_sum=72.3:bitscore_avg=135.0:bitscore_max=135.0:bitscore_min=135.0:bitscore_std=0:bitscore_sum=135.0:capture_class_counter=c__Alphaproteobacteria--1:capture_domain_counter=d__Bacteria--1:capture_family_counter=f__Xanthobacteraceae--1:capture_genus_counter=g__Bradyrhizobium--1:capture_order_counter=o__Rhizobiales--1:capture_phylum_counter=p__Proteobacteria--1:capture_species_counter=s__Bradyrhizobium betae_A--1:evalue_avg=5.92e-41:evalue_max=5.92e-41:evalue_min=5.92e-41:evalue_std=0:evalue_sum=5.92e-41:gapopen_avg=0.0:gapopen_max=0.0:gapopen_min=0.0:gapopen_std=0:gapopen_sum=0.0:gtdb_class_counter=c__Alphaproteobacteria--1:gtdb_domain_counter=d__Bacteria--1:gtdb_family_counter=f__Rhizobiaceae--1:gtdb_genus_counter=g__Gellertiella--1:gtdb_order_counter=o__Rhizobiales--1:gtdb_phylum_counter=p__Proteobacteria--1:gtdb_species_counter=s__Gellertiella hungarica--1:heptad_counter=MCP-36H--2:lbd_counter=:lca_tree=s__Gellertiella hungarica:length_avg=112.0:length_max=112.0:length_min=112.0:length_std=0:length_sum=112.0:mismatch_avg=31.0:mismatch_max=31.0:mismatch_min=31.0:mismatch_std=0:mismatch_sum=31.0:name=N620892:qcovhsp_avg=100.0:qcovhsp_max=100.0:qcovhsp_min=100.0:qcovhsp_std=0:qcovhsp_sum=100.0:qend_avg=112.0:qend_max=112.0:qend_min=112.0:qend_std=0:qend_sum=112.0:qstart_avg=1.0:qstart_max=1.0:qstart_min=1.0:qstart_std=0:qstart_sum=1.0:ref_name_counter=RS_GCF_014197145.1_protein.faa_NZ_JACIEZ010000002.1_101@PF00015_full_PFAM.292.487--1:scovhsp_avg=57.4:scovhsp_max=57.4:scovhsp_min=57.4:scovhsp_std=0:scovhsp_sum=57.4:send_avg=159.0:send_max=159.0:send_min=159.0:send_std=0:send_sum=159.0:sstart_avg=48.0:sstart_max=48.0:sstart_min=48.0:sstart_std=0:sstart_sum=48.0])0.242:0.0289397[&&NHX:Sample_counter=rhizpot1--1||rhiztom1--1:Type_counter=GTDB--1||capture--2:besthit_avg=72.3:besthit_max=72.3:besthit_min=72.3:besthit_std=0:besthit_sum=72.3:bitscore_avg=135.0:bitscore_max=135.0:bitscore_min=135.0:bitscore_std=0:bitscore_sum=135.0:capture_class_counter=c__Alphaproteobacteria--1||c__Holophagae--1:capture_domain_counter=d__Bacteria--2:capture_family_counter=f__Holophagaceae--1||f__Xanthobacteraceae--1:capture_genus_counter=g__Bradyrhizobium--1||g__Geothrix--1:capture_order_counter=o__Holophagales--1||o__Rhizobiales--1:capture_phylum_counter=p__Acidobacteriota--1||p__Proteobacteria--1:capture_species_counter=s__Bradyrhizobium betae_A--1||s__Geothrix sp017859995--1:evalue_avg=5.92e-41:evalue_max=5.92e-41:evalue_min=5.92e-41:evalue_std=0:evalue_sum=5.92e-41:gapopen_avg=0.0:gapopen_max=0.0:gapopen_min=0.0:gapopen_std=0:gapopen_sum=0.0:gtdb_class_counter=c__Alphaproteobacteria--1:gtdb_domain_counter=d__Bacteria--1:gtdb_family_counter=f__Rhizobiaceae--1:gtdb_genus_counter=g__Gellertiella--1:gtdb_order_counter=o__Rhizobiales--1:gtdb_phylum_counter=p__Proteobacteria--1:gtdb_species_counter=s__Gellertiella hungarica--1:heptad_counter=MCP-36H--3:lbd_counter=:lca_tree=s__Gellertiella hungarica:length_avg=112.0:length_max=112.0:length_min=112.0:length_std=0:length_sum=112.0:mismatch_avg=31.0:mismatch_max=31.0:mismatch_min=31.0:mismatch_std=0:mismatch_sum=31.0:name=N620893:qcovhsp_avg=100.0:qcovhsp_max=100.0:qcovhsp_min=100.0:qcovhsp_std=0:qcovhsp_sum=100.0:qend_avg=112.0:qend_max=112.0:qend_min=112.0:qend_std=0:qend_sum=112.0:qstart_avg=1.0:qstart_max=1.0:qstart_min=1.0:qstart_std=0:qstart_sum=1.0:ref_name_counter=RS_GCF_014197145.1_protein.faa_NZ_JACIEZ010000002.1_101@PF00015_full_PFAM.292.487--1:scovhsp_avg=57.4:scovhsp_max=57.4:scovhsp_min=57.4:scovhsp_std=0:scovhsp_sum=57.4:send_avg=159.0:send_max=159.0:send_min=159.0:send_std=0:send_sum=159.0:sstart_avg=48.0:sstart_max=48.0:sstart_min=48.0:sstart_std=0:sstart_sum=48.0])0:1.8e-08[&&NHX:Sample_counter=rhizpot1--2||rhiztom1--1:Type_counter=GTDB--1||capture--3:besthit_avg=72.3:besthit_max=72.3:besthit_min=72.3:besthit_std=0:besthit_sum=72.3:bitscore_avg=135.0:bitscore_max=135.0:bitscore_min=135.0:bitscore_std=0:bitscore_sum=135.0:capture_class_counter=c__Alphaproteobacteria--1||c__Gammaproteobacteria--1||c__Holophagae--1:capture_domain_counter=d__Bacteria--3:capture_family_counter=f__Burkholderiaceae--1||f__Holophagaceae--1||f__Xanthobacteraceae--1:capture_genus_counter=g__Bradyrhizobium--1||g__Geothrix--1||g__Massilia--1:capture_order_counter=o__Burkholderiales--1||o__Holophagales--1||o__Rhizobiales--1:capture_phylum_counter=p__Acidobacteriota--1||p__Proteobacteria--2:capture_species_counter=s__Bradyrhizobium betae_A--1||s__Geothrix sp017859995--1||s__Massilia sp014171595--1:evalue_avg=5.92e-41:evalue_max=5.92e-41:evalue_min=5.92e-41:evalue_std=0:evalue_sum=5.92e-41:gapopen_avg=0.0:gapopen_max=0.0:gapopen_min=0.0:gapopen_std=0:gapopen_sum=0.0:gtdb_class_counter=c__Alphaproteobacteria--1:gtdb_domain_counter=d__Bacteria--1:gtdb_family_counter=f__Rhizobiaceae--1:gtdb_genus_counter=g__Gellertiella--1:gtdb_order_counter=o__Rhizobiales--1:gtdb_phylum_counter=p__Proteobacteria--1:gtdb_species_counter=s__Gellertiella hungarica--1:heptad_counter=MCP-36H--4:lbd_counter=:lca_tree=s__Gellertiella hungarica:length_avg=112.0:length_max=112.0:length_min=112.0:length_std=0:length_sum=112.0:mismatch_avg=31.0:mismatch_max=31.0:mismatch_min=31.0:mismatch_std=0:mismatch_sum=31.0:name=N620894:qcovhsp_avg=100.0:qcovhsp_max=100.0:qcovhsp_min=100.0:qcovhsp_std=0:qcovhsp_sum=100.0:qend_avg=112.0:qend_max=112.0:qend_min=112.0:qend_std=0:qend_sum=112.0:qstart_avg=1.0:qstart_max=1.0:qstart_min=1.0:qstart_std=0:qstart_sum=1.0:ref_name_counter=RS_GCF_014197145.1_protein.faa_NZ_JACIEZ010000002.1_101@PF00015_full_PFAM.292.487--1:scovhsp_avg=57.4:scovhsp_max=57.4:scovhsp_min=57.4:scovhsp_std=0:scovhsp_sum=57.4:send_avg=159.0:send_max=159.0:send_min=159.0:send_std=0:send_sum=159.0:sstart_avg=48.0:sstart_max=48.0:sstart_min=48.0:sstart_std=0:sstart_sum=48.0],(4a3fa022-9093-4232-97a9-958da66aa042_5@MCPsignal.79.133:0.0168367[&&NHX:Sample=rhizpot3:Type=capture:capture_class=c__Alphaproteobacteria:capture_domain=d__Bacteria:capture_family=f__Caulobacteraceae:capture_genus=g__Brevundimonas:capture_order=o__Caulobacterales:capture_phylum=p__Proteobacteria:capture_species=s__Brevundimonas sp015234495:heptad=MCP-36H],(b3edea25-deca-5968-ab1a-4fee4a0e717e_3@MCPsignal.20.70:0[&&NHX:Sample=rhizpot3:Type=capture:capture_class=c__Alphaproteobacteria:capture_domain=d__Bacteria:capture_family=f__Caulobacteraceae:capture_genus=g__CAISGS01:capture_order=o__Caulobacterales:capture_phylum=p__Proteobacteria:capture_species=s__CAISGS01 sp903884915:heptad=MCP-36H],1c85a1ca-4632-4f6f-adb5-65ca94e95acd_1@MCPsignal.22.72:0[&&NHX:Sample=rhizpot3:Type=capture:capture_class=c__Alphaproteobacteria:capture_domain=d__Bacteria:capture_family=f__Caulobacteraceae:capture_genus=g__CAISGS01:capture_order=o__Caulobacterales:capture_phylum=p__Proteobacteria:capture_species=s__CAISGS01 sp903884915:heptad=MCP-36H]):0.0299911[&&NHX:Sample_counter=rhizpot3--2:Type_counter=capture--2:capture_class_counter=c__Alphaproteobacteria--2:capture_domain_counter=d__Bacteria--2:capture_family_counter=f__Caulobacteraceae--2:capture_genus_counter=g__CAISGS01--2:capture_order_counter=o__Caulobacterales--2:capture_phylum_counter=p__Proteobacteria--2:capture_species_counter=s__CAISGS01 sp903884915--2:gtdb_class_counter=:gtdb_domain_counter=:gtdb_family_counter=:gtdb_genus_counter=:gtdb_order_counter=:gtdb_phylum_counter=:gtdb_species_counter=:heptad_counter=MCP-36H--2:lbd_counter=:name=N620898:ref_name_counter=])0.485:0.00962454[&&NHX:Sample_counter=rhizpot3--3:Type_counter=capture--3:capture_class_counter=c__Alphaproteobacteria--3:capture_domain_counter=d__Bacteria--3:capture_family_counter=f__Caulobacteraceae--3:capture_genus_counter=g__Brevundimonas--1||g__CAISGS01--2:capture_order_counter=o__Caulobacterales--3:capture_phylum_counter=p__Proteobacteria--3:capture_species_counter=s__Brevundimonas sp015234495--1||s__CAISGS01 sp903884915--2:gtdb_class_counter=:gtdb_domain_counter=:gtdb_family_counter=:gtdb_genus_counter=:gtdb_order_counter=:gtdb_phylum_counter=:gtdb_species_counter=:heptad_counter=MCP-36H--3:lbd_counter=:name=N620899:ref_name_counter=])0.111:0.00806687[&&NHX:Sample_counter=rhizpot1--2||rhizpot3--3||rhiztom1--1:Type_counter=GTDB--1||capture--6:besthit_avg=72.3:besthit_max=72.3:besthit_min=72.3:besthit_std=0:besthit_sum=72.3:bitscore_avg=135.0:bitscore_max=135.0:bitscore_min=135.0:bitscore_std=0:bitscore_sum=135.0:capture_class_counter=c__Alphaproteobacteria--4||c__Gammaproteobacteria--1||c__Holophagae--1:capture_domain_counter=d__Bacteria--6:capture_family_counter=f__Burkholderiaceae--1||f__Caulobacteraceae--3||f__Holophagaceae--1||f__Xanthobacteraceae--1:capture_genus_counter=g__Bradyrhizobium--1||g__Brevundimonas--1||g__CAISGS01--2||g__Geothrix--1||g__Massilia--1:capture_order_counter=o__Burkholderiales--1||o__Caulobacterales--3||o__Holophagales--1||o__Rhizobiales--1:capture_phylum_counter=p__Acidobacteriota--1||p__Proteobacteria--5:capture_species_counter=s__Bradyrhizobium betae_A--1||s__Brevundimonas sp015234495--1||s__CAISGS01 sp903884915--2||s__Geothrix sp017859995--1||s__Massilia sp014171595--1:evalue_avg=5.92e-41:evalue_max=5.92e-41:evalue_min=5.92e-41:evalue_std=0:evalue_sum=5.92e-41:gapopen_avg=0.0:gapopen_max=0.0:gapopen_min=0.0:gapopen_std=0:gapopen_sum=0.0:gtdb_class_counter=c__Alphaproteobacteria--1:gtdb_domain_counter=d__Bacteria--1:gtdb_family_counter=f__Rhizobiaceae--1:gtdb_genus_counter=g__Gellertiella--1:gtdb_order_counter=o__Rhizobiales--1:gtdb_phylum_counter=p__Proteobacteria--1:gtdb_species_counter=s__Gellertiella hungarica--1:heptad_counter=MCP-36H--7:lbd_counter=:lca_tree=s__Gellertiella hungarica:length_avg=112.0:length_max=112.0:length_min=112.0:length_std=0:length_sum=112.0:mismatch_avg=31.0:mismatch_max=31.0:mismatch_min=31.0:mismatch_std=0:mismatch_sum=31.0:name=N620900:qcovhsp_avg=100.0:qcovhsp_max=100.0:qcovhsp_min=100.0:qcovhsp_std=0:qcovhsp_sum=100.0:qend_avg=112.0:qend_max=112.0:qend_min=112.0:qend_std=0:qend_sum=112.0:qstart_avg=1.0:qstart_max=1.0:qstart_min=1.0:qstart_std=0:qstart_sum=1.0:ref_name_counter=RS_GCF_014197145.1_protein.faa_NZ_JACIEZ010000002.1_101@PF00015_full_PFAM.292.487--1:scovhsp_avg=57.4:scovhsp_max=57.4:scovhsp_min=57.4:scovhsp_std=0:scovhsp_sum=57.4:send_avg=159.0:send_max=159.0:send_min=159.0:send_std=0:send_sum=159.0:sstart_avg=48.0:sstart_max=48.0:sstart_min=48.0:sstart_std=0:sstart_sum=48.0],RS_GCF_002891535.1_protein.faa_NZ_PDZR01000016.1_40@PF00015_full_PFAM.20.196:0.293942[&&NHX:Type=GTDB:gtdb_class=c__Alphaproteobacteria:gtdb_domain=d__Bacteria:gtdb_family=f__Beijerinckiaceae:gtdb_genus=g__Methylocella:gtdb_order=o__Rhizobiales:gtdb_phylum=p__Proteobacteria:gtdb_species=s__Methylocella silvestris_A:heptad=MCP-36H:species=d__Bacteria_p__Proteobacteria_c__Alphaproteobacteria_o__Rhizobiales_f__Beijerinckiaceae_g__Methylocella_s__Methylocella silvestris_A])0.068:0.0435413[&&NHX:Sample_counter=rhizpot1--2||rhizpot3--3||rhiztom1--1:Type_counter=GTDB--2||capture--6:besthit_avg=72.3:besthit_max=72.3:besthit_min=72.3:besthit_std=0:besthit_sum=72.3:bitscore_avg=135.0:bitscore_max=135.0:bitscore_min=135.0:bitscore_std=0:bitscore_sum=135.0:capture_class_counter=c__Alphaproteobacteria--4||c__Gammaproteobacteria--1||c__Holophagae--1:capture_domain_counter=d__Bacteria--6:capture_family_counter=f__Burkholderiaceae--1||f__Caulobacteraceae--3||f__Holophagaceae--1||f__Xanthobacteraceae--1:capture_genus_counter=g__Bradyrhizobium--1||g__Brevundimonas--1||g__CAISGS01--2||g__Geothrix--1||g__Massilia--1:capture_order_counter=o__Burkholderiales--1||o__Caulobacterales--3||o__Holophagales--1||o__Rhizobiales--1:capture_phylum_counter=p__Acidobacteriota--1||p__Proteobacteria--5:capture_species_counter=s__Bradyrhizobium betae_A--1||s__Brevundimonas sp015234495--1||s__CAISGS01 sp903884915--2||s__Geothrix sp017859995--1||s__Massilia sp014171595--1:evalue_avg=5.92e-41:evalue_max=5.92e-41:evalue_min=5.92e-41:evalue_std=0:evalue_sum=5.92e-41:gapopen_avg=0.0:gapopen_max=0.0:gapopen_min=0.0:gapopen_std=0:gapopen_sum=0.0:gtdb_class_counter=c__Alphaproteobacteria--2:gtdb_domain_counter=d__Bacteria--2:gtdb_family_counter=f__Beijerinckiaceae--1||f__Rhizobiaceae--1:gtdb_genus_counter=g__Gellertiella--1||g__Methylocella--1:gtdb_order_counter=o__Rhizobiales--2:gtdb_phylum_counter=p__Proteobacteria--2:gtdb_species_counter=s__Gellertiella hungarica--1||s__Methylocella silvestris_A--1:heptad_counter=MCP-36H--8:lbd_counter=:lca_tree=o__Rhizobiales:length_avg=112.0:length_max=112.0:length_min=112.0:length_std=0:length_sum=112.0:mismatch_avg=31.0:mismatch_max=31.0:mismatch_min=31.0:mismatch_std=0:mismatch_sum=31.0:name=N620902:qcovhsp_avg=100.0:qcovhsp_max=100.0:qcovhsp_min=100.0:qcovhsp_std=0:qcovhsp_sum=100.0:qend_avg=112.0:qend_max=112.0:qend_min=112.0:qend_std=0:qend_sum=112.0:qstart_avg=1.0:qstart_max=1.0:qstart_min=1.0:qstart_std=0:qstart_sum=1.0:ref_name_counter=RS_GCF_014197145.1_protein.faa_NZ_JACIEZ010000002.1_101@PF00015_full_PFAM.292.487--1:scovhsp_avg=57.4:scovhsp_max=57.4:scovhsp_min=57.4:scovhsp_std=0:scovhsp_sum=57.4:send_avg=159.0:send_max=159.0:send_min=159.0:send_std=0:send_sum=159.0:sstart_avg=48.0:sstart_max=48.0:sstart_min=48.0:sstart_std=0:sstart_sum=48.0],3d10fbd2-848a-4227-a8c2-9582b7afa89a_2@MCPsignal.22.79:5e-09[&&NHX:Sample=rhiztom1:Type=capture:capture_class=c__Alphaproteobacteria:capture_domain=d__Bacteria:capture_family=f__Rhizobiaceae:capture_genus=g__Hoeflea:capture_order=o__Rhizobiales:capture_phylum=p__Proteobacteria:capture_species=s__Hoeflea sp018829385:heptad=MCP-36H])0:1.8e-08[&&NHX:Sample_counter=rhizpot1--2||rhizpot3--3||rhiztom1--2:Type_counter=GTDB--2||capture--7:besthit_avg=72.3:besthit_max=72.3:besthit_min=72.3:besthit_std=0:besthit_sum=72.3:bitscore_avg=135.0:bitscore_max=135.0:bitscore_min=135.0:bitscore_std=0:bitscore_sum=135.0:capture_class_counter=c__Alphaproteobacteria--5||c__Gammaproteobacteria--1||c__Holophagae--1:capture_domain_counter=d__Bacteria--7:capture_family_counter=f__Burkholderiaceae--1||f__Caulobacteraceae--3||f__Holophagaceae--1||f__Rhizobiaceae--1||f__Xanthobacteraceae--1:capture_genus_counter=g__Bradyrhizobium--1||g__Brevundimonas--1||g__CAISGS01--2||g__Geothrix--1||g__Hoeflea--1||g__Massilia--1:capture_order_counter=o__Burkholderiales--1||o__Caulobacterales--3||o__Holophagales--1||o__Rhizobiales--2:capture_phylum_counter=p__Acidobacteriota--1||p__Proteobacteria--6:capture_species_counter=s__Bradyrhizobium betae_A--1||s__Brevundimonas sp015234495--1||s__CAISGS01 sp903884915--2||s__Geothrix sp017859995--1||s__Hoeflea sp018829385--1||s__Massilia sp014171595--1:evalue_avg=5.92e-41:evalue_max=5.92e-41:evalue_min=5.92e-41:evalue_std=0:evalue_sum=5.92e-41:gapopen_avg=0.0:gapopen_max=0.0:gapopen_min=0.0:gapopen_std=0:gapopen_sum=0.0:gtdb_class_counter=c__Alphaproteobacteria--2:gtdb_domain_counter=d__Bacteria--2:gtdb_family_counter=f__Beijerinckiaceae--1||f__Rhizobiaceae--1:gtdb_genus_counter=g__Gellertiella--1||g__Methylocella--1:gtdb_order_counter=o__Rhizobiales--2:gtdb_phylum_counter=p__Proteobacteria--2:gtdb_species_counter=s__Gellertiella hungarica--1||s__Methylocella silvestris_A--1:heptad_counter=MCP-36H--9:lbd_counter=:lca_tree=o__Rhizobiales:length_avg=112.0:length_max=112.0:length_min=112.0:length_std=0:length_sum=112.0:mismatch_avg=31.0:mismatch_max=31.0:mismatch_min=31.0:mismatch_std=0:mismatch_sum=31.0:name=N620904:qcovhsp_avg=100.0:qcovhsp_max=100.0:qcovhsp_min=100.0:qcovhsp_std=0:qcovhsp_sum=100.0:qend_avg=112.0:qend_max=112.0:qend_min=112.0:qend_std=0:qend_sum=112.0:qstart_avg=1.0:qstart_max=1.0:qstart_min=1.0:qstart_std=0:qstart_sum=1.0:ref_name_counter=RS_GCF_014197145.1_protein.faa_NZ_JACIEZ010000002.1_101@PF00015_full_PFAM.292.487--1:scovhsp_avg=57.4:scovhsp_max=57.4:scovhsp_min=57.4:scovhsp_std=0:scovhsp_sum=57.4:send_avg=159.0:send_max=159.0:send_min=159.0:send_std=0:send_sum=159.0:sstart_avg=48.0:sstart_max=48.0:sstart_min=48.0:sstart_std=0:sstart_sum=48.0])0.718:0.0179166[&&NHX:Sample_counter=rhizpot1--25||rhizpot2--4||rhizpot3--27||rhiztom1--5||rhiztom3--5:Type_counter=GTDB--3||capture--66:besthit_avg=89.58666666666664:besthit_max=99.0:besthit_min=72.3:besthit_std=10.17362603336031:besthit_sum=1343.7999999999997:bitscore_avg=156.73333333333332:bitscore_max=204.0:bitscore_min=122.0:bitscore_std=24.580673786727733:bitscore_sum=2351.0:capture_class_counter=c__Alphaproteobacteria--40||c__Clostridia--3||c__Desulfovibrionia--1||c__Gammaproteobacteria--11||c__Holophagae--1||c__Krumholzibacteria--1||c__Lentisphaeria--1||c__Planctomycetia--1||c__SAR324--5||c__Spirochaetia--1||c__Thermoplasmata--1:capture_domain_counter=d__Archaea--1||d__Bacteria--65:capture_family_counter=f__Beijerinckiaceae--3||f__Burkholderiaceae--3||f__Caulobacteraceae--23||f__Desulfovibrionaceae--1||f__Emcibacteraceae--1||f__GCA-2753255--5||f__Gemmataceae--1||f__Halomonadaceae--1||f__Holophagaceae--1||f__LZORAL124-64-63--1||f__Lachnospiraceae--3||f__Magnetospirillaceae--1||f__Methanomassiliicoccaceae--1||f__Pseudomonadaceae--3||f__Rhizobiaceae--9||f__Rhodobacteraceae--2||f__Rhodocyclaceae--1||f__Spirochaetaceae_B--1||f__Vibrionaceae--3||f__Victivallaceae--1||f__Xanthobacteraceae--1:capture_genus_counter=g__Agrobacterium--1||g__Bosea--3||g__Bradyrhizobium--1||g__Brevundimonas--8||g__CAINDZ01--1||g__CAIPAT01--1||g__CAISGS01--2||g__CAJBIL01--1||g__Caulobacter--2||g__Desulfovibrio--1||g__GCA-2753255--5||g__Gemmata--1||g__Geothrix--1||g__Hoeflea--2||g__Luteithermobacter--1||g__Massilia--3||g__Neorhizobium--1||g__Oceanospirillum--1||g__Palsa-881--3||g__Pararhizobium--4||g__Phaeospirillum--1||g__Phenylobacterium--8||g__Pseudomonas_E--3||g__RGIG8607--3||g__Rhizobium--1||g__Rhodobacter_B--1||g__Salipiger--1||g__Spirochaeta_F--1||g__UBA6--1||g__Vibrio--3:capture_order_counter=o__Burkholderiales--4||o__Caulobacterales--23||o__Desulfovibrionales--1||o__Enterobacterales--3||o__Gemmatales--1||o__Holophagales--1||o__LZORAL124-64-63--1||o__Lachnospirales--3||o__Methanomassiliicoccales--1||o__Pseudomonadales--4||o__Rhizobiales--13||o__Rhodobacterales--2||o__Rhodospirillales--1||o__SAR324--5||o__Sphingomonadales--1||o__Spirochaetales_E--1||o__Victivallales--1:capture_phylum_counter=p__Acidobacteriota--1||p__Desulfobacterota_I--1||p__Firmicutes_A--3||p__Krumholzibacteriota--1||p__Planctomycetota--1||p__Proteobacteria--51||p__SAR324--5||p__Spirochaetota--1||p__Thermoplasmatota--1||p__Verrucomicrobiota--1:capture_species_counter=s__Agrobacterium nepotum--1||s__Bosea sp001556125--3||s__Bradyrhizobium betae_A--1||s__Brevundimonas sp002292165--1||s__Brevundimonas sp002434505--1||s__Brevundimonas sp003248455--3||s__Brevundimonas sp015234495--3||s__CAINDZ01 sp903859215--1||s__CAIPAT01 sp903863035--1||s__CAISGS01 sp903884915--2||s__CAJBIL01 sp903953145--1||s__Caulobacter hibisci--1||s__Caulobacter sp001556515--1||s__Desulfovibrio legallii--1||s__GCA-2753255 sp002753255--5||s__Gemmata massiliana--1||s__Geothrix sp017859995--1||s__Hoeflea sp018829385--2||s__Luteithermobacter gelatinilyticus--1||s__Massilia sp014171595--3||s__Neorhizobium cellulosilyticum--1||s__Oceanospirillum beijerinckii--1||s__Palsa-881 sp018241335--3||s__Pararhizobium sp001424045--4||s__Phaeospirillum sp903853455--1||s__Phenylobacterium sp001557235--8||s__Pseudomonas_E graminis_B--1||s__Pseudomonas_E sp000282535--1||s__Pseudomonas_E sp003208475--1||s__RGIG8607 sp910588535--3||s__Rhizobium sp900468685--1||s__Rhodobacter_B sp002701395--1||s__Salipiger thiooxidans--1||s__Spirochaeta_F sp016744925--1||s__UBA6 sp002508545--1||s__Vibrio fluvialis--3:evalue_avg=2.448601469306692e-37:evalue_max=2.62e-36:evalue_min=6.61e-68:evalue_std=7.1051080958349996e-37:evalue_sum=3.6729022039600376e-36:gapopen_avg=0.4666666666666667:gapopen_max=2.0:gapopen_min=0.0:gapopen_std=0.7432233529572065:gapopen_sum=7.0:gtdb_class_counter=c__Alphaproteobacteria--3:gtdb_domain_counter=d__Bacteria--3:gtdb_family_counter=f__Beijerinckiaceae--1||f__Caulobacteraceae--1||f__Rhizobiaceae--1:gtdb_genus_counter=g__Brevundimonas--1||g__Gellertiella--1||g__Methylocella--1:gtdb_order_counter=o__Caulobacterales--1||o__Rhizobiales--2:gtdb_phylum_counter=p__Proteobacteria--3:gtdb_species_counter=s__Brevundimonas sp018820665--1||s__Gellertiella hungarica--1||s__Methylocella silvestris_A--1:heptad_counter=MCP-36H--69:lbd_counter=:lca_tree=c__Alphaproteobacteria:length_avg=106.06666666666666:length_max=140.0:length_min=92.0:length_std=13.117418445207376:length_sum=1591.0:mismatch_avg=10.266666666666667:mismatch_max=31.0:mismatch_min=1.0:mismatch_std=10.312729073934841:mismatch_sum=154.0:name=N620905:qcovhsp_avg=98.97333333333333:qcovhsp_max=100.0:qcovhsp_min=96.0:qcovhsp_std=1.3640625596601748:qcovhsp_sum=1484.6:qend_avg=105.53333333333333:qend_max=139.0:qend_min=91.0:qend_std=12.91105100660818:qend_sum=1583.0:qstart_avg=1.2:qstart_max=3.0:qstart_min=1.0:qstart_std=0.5606119105813882:qstart_sum=18.0:ref_name_counter=GB_GCA_002398405.1_protein.faa_DGYN01000134.1_12@PF00015_full_PFAM.268.436--1||GB_GCA_018820205.1_protein.faa_JAHJOK010000075.1_383@PF00015_full_PFAM.400.582--1||GB_GCA_018820665.1_protein.faa_JAHJNW010000116.1_1@PF00015_full_PFAM.398.583--4||RS_GCF_001425945.1_protein.faa_NZ_LMEB01000006.1_554@PF00015_full_PFAM.82.292--1||RS_GCF_009708035.1_protein.faa_NZ_WMBQ01000002.1_430@PF00015_full_PFAM.386.579--1||RS_GCF_011927945.1_protein.faa_NZ_JAATJM010000001.1_80@PF00015_full_PFAM.400.580--5||RS_GCF_014193255.1_protein.faa_NZ_JACHZB010000005.1_90@PF00015_full_PFAM.380.568--1||RS_GCF_014197145.1_protein.faa_NZ_JACIEZ010000002.1_101@PF00015_full_PFAM.292.487--1:scovhsp_avg=57.04:scovhsp_max=67.2:scovhsp_min=50.3:scovhsp_std=5.611315099230942:scovhsp_sum=855.6:send_avg=123.73333333333333:send_max=165.0:send_min=94.0:send_std=25.727880004458385:send_sum=1856.0:sstart_avg=19.066666666666666:sstart_max=70.0:sstart_min=2.0:sstart_std=23.33748262426981:sstart_sum=286.0],(9f452b93-b25e-4460-b86b-f85b06b7b51d_5@MCPsignal.49.108:0.0157071[&&NHX:Sample=rhizpot1:Type=capture:capture_class=c__Clostridia:capture_domain=d__Bacteria:capture_family=f__Lachnospiraceae:capture_genus=g__RGIG8607:capture_order=o__Lachnospirales:capture_phylum=p__Firmicutes_A:capture_species=s__RGIG8607 sp910588535:heptad=MCP-36H],(GB_GCA_003164915.1_protein.faa_PLRT01000160.1_17@PF00015_full_PFAM.403.581:0.0693192[&&NHX:Type=GTDB:gtdb_class=c__Alphaproteobacteria:gtdb_domain=d__Bacteria:gtdb_family=f__Beijerinckiaceae:gtdb_genus=g__Roseiarcus:gtdb_order=o__Rhizobiales:gtdb_phylum=p__Proteobacteria:gtdb_species=s__Roseiarcus sp003164915:heptad=MCP-36H:species=d__Bacteria_p__Proteobacteria_c__Alphaproteobacteria_o__Rhizobiales_f__Beijerinckiaceae_g__Roseiarcus_s__Roseiarcus sp003164915],GB_GCA_004799435.1_protein.faa_SSMV01000153.1_10@PF00015_full_PFAM.396.579:0.108594[&&NHX:Type=GTDB:gtdb_class=c__Alphaproteobacteria:gtdb_domain=d__Bacteria:gtdb_family=f__Beijerinckiaceae:gtdb_genus=g__Roseiarcus:gtdb_order=o__Rhizobiales:gtdb_phylum=p__Proteobacteria:gtdb_species=s__Roseiarcus sp004799435:heptad=MCP-36H:species=d__Bacteria_p__Proteobacteria_c__Alphaproteobacteria_o__Rhizobiales_f__Beijerinckiaceae_g__Roseiarcus_s__Roseiarcus sp004799435])0.949:0.137769[&&NHX:Sample_counter=:Type_counter=GTDB--2:capture_class_counter=:capture_domain_counter=:capture_family_counter=:capture_genus_counter=:capture_order_counter=:capture_phylum_counter=:capture_species_counter=:evoltype=D:gtdb_class_counter=c__Alphaproteobacteria--2:gtdb_domain_counter=d__Bacteria--2:gtdb_family_counter=f__Beijerinckiaceae--2:gtdb_genus_counter=g__Roseiarcus--2:gtdb_order_counter=o__Rhizobiales--2:gtdb_phylum_counter=p__Proteobacteria--2:gtdb_species_counter=s__Roseiarcus sp003164915--1||s__Roseiarcus sp004799435--1:heptad_counter=MCP-36H--2:lbd_counter=:lca=d__Bacteria:lca_tree=g__Roseiarcus:name=N620909:ref_name_counter=])0.766:0.0334083[&&NHX:Sample_counter=rhizpot1--1:Type_counter=GTDB--2||capture--1:capture_class_counter=c__Clostridia--1:capture_domain_counter=d__Bacteria--1:capture_family_counter=f__Lachnospiraceae--1:capture_genus_counter=g__RGIG8607--1:capture_order_counter=o__Lachnospirales--1:capture_phylum_counter=p__Firmicutes_A--1:capture_species_counter=s__RGIG8607 sp910588535--1:gtdb_class_counter=c__Alphaproteobacteria--2:gtdb_domain_counter=d__Bacteria--2:gtdb_family_counter=f__Beijerinckiaceae--2:gtdb_genus_counter=g__Roseiarcus--2:gtdb_order_counter=o__Rhizobiales--2:gtdb_phylum_counter=p__Proteobacteria--2:gtdb_species_counter=s__Roseiarcus sp003164915--1||s__Roseiarcus sp004799435--1:heptad_counter=MCP-36H--3:lbd_counter=:lca_tree=g__Roseiarcus:name=N620910:ref_name_counter=])0.749:0.011908[&&NHX:Sample_counter=rhizpot1--26||rhizpot2--4||rhizpot3--27||rhiztom1--5||rhiztom3--5:Type_counter=GTDB--5||capture--67:besthit_avg=89.58666666666664:besthit_max=99.0:besthit_min=72.3:besthit_std=10.17362603336031:besthit_sum=1343.7999999999997:bitscore_avg=156.73333333333332:bitscore_max=204.0:bitscore_min=122.0:bitscore_std=24.580673786727733:bitscore_sum=2351.0:capture_class_counter=c__Alphaproteobacteria--40||c__Clostridia--4||c__Desulfovibrionia--1||c__Gammaproteobacteria--11||c__Holophagae--1||c__Krumholzibacteria--1||c__Lentisphaeria--1||c__Planctomycetia--1||c__SAR324--5||c__Spirochaetia--1||c__Thermoplasmata--1:capture_domain_counter=d__Archaea--1||d__Bacteria--66:capture_family_counter=f__Beijerinckiaceae--3||f__Burkholderiaceae--3||f__Caulobacteraceae--23||f__Desulfovibrionaceae--1||f__Emcibacteraceae--1||f__GCA-2753255--5||f__Gemmataceae--1||f__Halomonadaceae--1||f__Holophagaceae--1||f__LZORAL124-64-63--1||f__Lachnospiraceae--4||f__Magnetospirillaceae--1||f__Methanomassiliicoccaceae--1||f__Pseudomonadaceae--3||f__Rhizobiaceae--9||f__Rhodobacteraceae--2||f__Rhodocyclaceae--1||f__Spirochaetaceae_B--1||f__Vibrionaceae--3||f__Victivallaceae--1||f__Xanthobacteraceae--1:capture_genus_counter=g__Agrobacterium--1||g__Bosea--3||g__Bradyrhizobium--1||g__Brevundimonas--8||g__CAINDZ01--1||g__CAIPAT01--1||g__CAISGS01--2||g__CAJBIL01--1||g__Caulobacter--2||g__Desulfovibrio--1||g__GCA-2753255--5||g__Gemmata--1||g__Geothrix--1||g__Hoeflea--2||g__Luteithermobacter--1||g__Massilia--3||g__Neorhizobium--1||g__Oceanospirillum--1||g__Palsa-881--3||g__Pararhizobium--4||g__Phaeospirillum--1||g__Phenylobacterium--8||g__Pseudomonas_E--3||g__RGIG8607--4||g__Rhizobium--1||g__Rhodobacter_B--1||g__Salipiger--1||g__Spirochaeta_F--1||g__UBA6--1||g__Vibrio--3:capture_order_counter=o__Burkholderiales--4||o__Caulobacterales--23||o__Desulfovibrionales--1||o__Enterobacterales--3||o__Gemmatales--1||o__Holophagales--1||o__LZORAL124-64-63--1||o__Lachnospirales--4||o__Methanomassiliicoccales--1||o__Pseudomonadales--4||o__Rhizobiales--13||o__Rhodobacterales--2||o__Rhodospirillales--1||o__SAR324--5||o__Sphingomonadales--1||o__Spirochaetales_E--1||o__Victivallales--1:capture_phylum_counter=p__Acidobacteriota--1||p__Desulfobacterota_I--1||p__Firmicutes_A--4||p__Krumholzibacteriota--1||p__Planctomycetota--1||p__Proteobacteria--51||p__SAR324--5||p__Spirochaetota--1||p__Thermoplasmatota--1||p__Verrucomicrobiota--1:capture_species_counter=s__Agrobacterium nepotum--1||s__Bosea sp001556125--3||s__Bradyrhizobium betae_A--1||s__Brevundimonas sp002292165--1||s__Brevundimonas sp002434505--1||s__Brevundimonas sp003248455--3||s__Brevundimonas sp015234495--3||s__CAINDZ01 sp903859215--1||s__CAIPAT01 sp903863035--1||s__CAISGS01 sp903884915--2||s__CAJBIL01 sp903953145--1||s__Caulobacter hibisci--1||s__Caulobacter sp001556515--1||s__Desulfovibrio legallii--1||s__GCA-2753255 sp002753255--5||s__Gemmata massiliana--1||s__Geothrix sp017859995--1||s__Hoeflea sp018829385--2||s__Luteithermobacter gelatinilyticus--1||s__Massilia sp014171595--3||s__Neorhizobium cellulosilyticum--1||s__Oceanospirillum beijerinckii--1||s__Palsa-881 sp018241335--3||s__Pararhizobium sp001424045--4||s__Phaeospirillum sp903853455--1||s__Phenylobacterium sp001557235--8||s__Pseudomonas_E graminis_B--1||s__Pseudomonas_E sp000282535--1||s__Pseudomonas_E sp003208475--1||s__RGIG8607 sp910588535--4||s__Rhizobium sp900468685--1||s__Rhodobacter_B sp002701395--1||s__Salipiger thiooxidans--1||s__Spirochaeta_F sp016744925--1||s__UBA6 sp002508545--1||s__Vibrio fluvialis--3:evalue_avg=2.448601469306692e-37:evalue_max=2.62e-36:evalue_min=6.61e-68:evalue_std=7.1051080958349996e-37:evalue_sum=3.6729022039600376e-36:gapopen_avg=0.4666666666666667:gapopen_max=2.0:gapopen_min=0.0:gapopen_std=0.7432233529572065:gapopen_sum=7.0:gtdb_class_counter=c__Alphaproteobacteria--5:gtdb_domain_counter=d__Bacteria--5:gtdb_family_counter=f__Beijerinckiaceae--3||f__Caulobacteraceae--1||f__Rhizobiaceae--1:gtdb_genus_counter=g__Brevundimonas--1||g__Gellertiella--1||g__Methylocella--1||g__Roseiarcus--2:gtdb_order_counter=o__Caulobacterales--1||o__Rhizobiales--4:gtdb_phylum_counter=p__Proteobacteria--5:gtdb_species_counter=s__Brevundimonas sp018820665--1||s__Gellertiella hungarica--1||s__Methylocella silvestris_A--1||s__Roseiarcus sp003164915--1||s__Roseiarcus sp004799435--1:heptad_counter=MCP-36H--72:lbd_counter=:lca_tree=c__Alphaproteobacteria:length_avg=106.06666666666666:length_max=140.0:length_min=92.0:length_std=13.117418445207376:length_sum=1591.0:mismatch_avg=10.266666666666667:mismatch_max=31.0:mismatch_min=1.0:mismatch_std=10.312729073934841:mismatch_sum=154.0:name=N620911:qcovhsp_avg=98.97333333333333:qcovhsp_max=100.0:qcovhsp_min=96.0:qcovhsp_std=1.3640625596601748:qcovhsp_sum=1484.6:qend_avg=105.53333333333333:qend_max=139.0:qend_min=91.0:qend_std=12.91105100660818:qend_sum=1583.0:qstart_avg=1.2:qstart_max=3.0:qstart_min=1.0:qstart_std=0.5606119105813882:qstart_sum=18.0:ref_name_counter=GB_GCA_002398405.1_protein.faa_DGYN01000134.1_12@PF00015_full_PFAM.268.436--1||GB_GCA_018820205.1_protein.faa_JAHJOK010000075.1_383@PF00015_full_PFAM.400.582--1||GB_GCA_018820665.1_protein.faa_JAHJNW010000116.1_1@PF00015_full_PFAM.398.583--4||RS_GCF_001425945.1_protein.faa_NZ_LMEB01000006.1_554@PF00015_full_PFAM.82.292--1||RS_GCF_009708035.1_protein.faa_NZ_WMBQ01000002.1_430@PF00015_full_PFAM.386.579--1||RS_GCF_011927945.1_protein.faa_NZ_JAATJM010000001.1_80@PF00015_full_PFAM.400.580--5||RS_GCF_014193255.1_protein.faa_NZ_JACHZB010000005.1_90@PF00015_full_PFAM.380.568--1||RS_GCF_014197145.1_protein.faa_NZ_JACIEZ010000002.1_101@PF00015_full_PFAM.292.487--1:scovhsp_avg=57.040000000000006:scovhsp_max=67.2:scovhsp_min=50.3:scovhsp_std=5.611315099230941:scovhsp_sum=855.6000000000001:send_avg=123.73333333333333:send_max=165.0:send_min=94.0:send_std=25.727880004458385:send_sum=1856.0:sstart_avg=19.066666666666666:sstart_max=70.0:sstart_min=2.0:sstart_std=23.33748262426981:sstart_sum=286.0])0.733:0.0149184[&&NHX:Sample_counter=rhizpot1--27||rhizpot2--4||rhizpot3--27||rhiztom1--5||rhiztom3--5:Type_counter=GTDB--5||capture--68:besthit_avg=89.58666666666664:besthit_max=99.0:besthit_min=72.3:besthit_std=10.17362603336031:besthit_sum=1343.7999999999997:bitscore_avg=156.73333333333332:bitscore_max=204.0:bitscore_min=122.0:bitscore_std=24.580673786727733:bitscore_sum=2351.0:capture_class_counter=c__Alphaproteobacteria--41||c__Clostridia--4||c__Desulfovibrionia--1||c__Gammaproteobacteria--11||c__Holophagae--1||c__Krumholzibacteria--1||c__Lentisphaeria--1||c__Planctomycetia--1||c__SAR324--5||c__Spirochaetia--1||c__Thermoplasmata--1:capture_domain_counter=d__Archaea--1||d__Bacteria--67:capture_family_counter=f__Beijerinckiaceae--3||f__Burkholderiaceae--3||f__Caulobacteraceae--24||f__Desulfovibrionaceae--1||f__Emcibacteraceae--1||f__GCA-2753255--5||f__Gemmataceae--1||f__Halomonadaceae--1||f__Holophagaceae--1||f__LZORAL124-64-63--1||f__Lachnospiraceae--4||f__Magnetospirillaceae--1||f__Methanomassiliicoccaceae--1||f__Pseudomonadaceae--3||f__Rhizobiaceae--9||f__Rhodobacteraceae--2||f__Rhodocyclaceae--1||f__Spirochaetaceae_B--1||f__Vibrionaceae--3||f__Victivallaceae--1||f__Xanthobacteraceae--1:capture_genus_counter=g__Agrobacterium--1||g__Bosea--3||g__Bradyrhizobium--1||g__Brevundimonas--8||g__CAINDZ01--1||g__CAIPAT01--1||g__CAISGS01--3||g__CAJBIL01--1||g__Caulobacter--2||g__Desulfovibrio--1||g__GCA-2753255--5||g__Gemmata--1||g__Geothrix--1||g__Hoeflea--2||g__Luteithermobacter--1||g__Massilia--3||g__Neorhizobium--1||g__Oceanospirillum--1||g__Palsa-881--3||g__Pararhizobium--4||g__Phaeospirillum--1||g__Phenylobacterium--8||g__Pseudomonas_E--3||g__RGIG8607--4||g__Rhizobium--1||g__Rhodobacter_B--1||g__Salipiger--1||g__Spirochaeta_F--1||g__UBA6--1||g__Vibrio--3:capture_order_counter=o__Burkholderiales--4||o__Caulobacterales--24||o__Desulfovibrionales--1||o__Enterobacterales--3||o__Gemmatales--1||o__Holophagales--1||o__LZORAL124-64-63--1||o__Lachnospirales--4||o__Methanomassiliicoccales--1||o__Pseudomonadales--4||o__Rhizobiales--13||o__Rhodobacterales--2||o__Rhodospirillales--1||o__SAR324--5||o__Sphingomonadales--1||o__Spirochaetales_E--1||o__Victivallales--1:capture_phylum_counter=p__Acidobacteriota--1||p__Desulfobacterota_I--1||p__Firmicutes_A--4||p__Krumholzibacteriota--1||p__Planctomycetota--1||p__Proteobacteria--52||p__SAR324--5||p__Spirochaetota--1||p__Thermoplasmatota--1||p__Verrucomicrobiota--1:capture_species_counter=s__Agrobacterium nepotum--1||s__Bosea sp001556125--3||s__Bradyrhizobium betae_A--1||s__Brevundimonas sp002292165--1||s__Brevundimonas sp002434505--1||s__Brevundimonas sp003248455--3||s__Brevundimonas sp015234495--3||s__CAINDZ01 sp903859215--1||s__CAIPAT01 sp903863035--1||s__CAISGS01 sp903884915--3||s__CAJBIL01 sp903953145--1||s__Caulobacter hibisci--1||s__Caulobacter sp001556515--1||s__Desulfovibrio legallii--1||s__GCA-2753255 sp002753255--5||s__Gemmata massiliana--1||s__Geothrix sp017859995--1||s__Hoeflea sp018829385--2||s__Luteithermobacter gelatinilyticus--1||s__Massilia sp014171595--3||s__Neorhizobium cellulosilyticum--1||s__Oceanospirillum beijerinckii--1||s__Palsa-881 sp018241335--3||s__Pararhizobium sp001424045--4||s__Phaeospirillum sp903853455--1||s__Phenylobacterium sp001557235--8||s__Pseudomonas_E graminis_B--1||s__Pseudomonas_E sp000282535--1||s__Pseudomonas_E sp003208475--1||s__RGIG8607 sp910588535--4||s__Rhizobium sp900468685--1||s__Rhodobacter_B sp002701395--1||s__Salipiger thiooxidans--1||s__Spirochaeta_F sp016744925--1||s__UBA6 sp002508545--1||s__Vibrio fluvialis--3:evalue_avg=2.448601469306692e-37:evalue_max=2.62e-36:evalue_min=6.61e-68:evalue_std=7.1051080958349996e-37:evalue_sum=3.6729022039600376e-36:gapopen_avg=0.4666666666666667:gapopen_max=2.0:gapopen_min=0.0:gapopen_std=0.7432233529572065:gapopen_sum=7.0:gtdb_class_counter=c__Alphaproteobacteria--5:gtdb_domain_counter=d__Bacteria--5:gtdb_family_counter=f__Beijerinckiaceae--3||f__Caulobacteraceae--1||f__Rhizobiaceae--1:gtdb_genus_counter=g__Brevundimonas--1||g__Gellertiella--1||g__Methylocella--1||g__Roseiarcus--2:gtdb_order_counter=o__Caulobacterales--1||o__Rhizobiales--4:gtdb_phylum_counter=p__Proteobacteria--5:gtdb_species_counter=s__Brevundimonas sp018820665--1||s__Gellertiella hungarica--1||s__Methylocella silvestris_A--1||s__Roseiarcus sp003164915--1||s__Roseiarcus sp004799435--1:heptad_counter=MCP-36H--73:lbd_counter=:lca_tree=c__Alphaproteobacteria:length_avg=106.06666666666666:length_max=140.0:length_min=92.0:length_std=13.117418445207376:length_sum=1591.0:mismatch_avg=10.266666666666667:mismatch_max=31.0:mismatch_min=1.0:mismatch_std=10.312729073934841:mismatch_sum=154.0:name=N620912:qcovhsp_avg=98.97333333333333:qcovhsp_max=100.0:qcovhsp_min=96.0:qcovhsp_std=1.3640625596601748:qcovhsp_sum=1484.6:qend_avg=105.53333333333333:qend_max=139.0:qend_min=91.0:qend_std=12.91105100660818:qend_sum=1583.0:qstart_avg=1.2:qstart_max=3.0:qstart_min=1.0:qstart_std=0.5606119105813882:qstart_sum=18.0:ref_name_counter=GB_GCA_002398405.1_protein.faa_DGYN01000134.1_12@PF00015_full_PFAM.268.436--1||GB_GCA_018820205.1_protein.faa_JAHJOK010000075.1_383@PF00015_full_PFAM.400.582--1||GB_GCA_018820665.1_protein.faa_JAHJNW010000116.1_1@PF00015_full_PFAM.398.583--4||RS_GCF_001425945.1_protein.faa_NZ_LMEB01000006.1_554@PF00015_full_PFAM.82.292--1||RS_GCF_009708035.1_protein.faa_NZ_WMBQ01000002.1_430@PF00015_full_PFAM.386.579--1||RS_GCF_011927945.1_protein.faa_NZ_JAATJM010000001.1_80@PF00015_full_PFAM.400.580--5||RS_GCF_014193255.1_protein.faa_NZ_JACHZB010000005.1_90@PF00015_full_PFAM.380.568--1||RS_GCF_014197145.1_protein.faa_NZ_JACIEZ010000002.1_101@PF00015_full_PFAM.292.487--1:scovhsp_avg=57.040000000000006:scovhsp_max=67.2:scovhsp_min=50.3:scovhsp_std=5.611315099230941:scovhsp_sum=855.6000000000001:send_avg=123.73333333333333:send_max=165.0:send_min=94.0:send_std=25.727880004458385:send_sum=1856.0:sstart_avg=19.066666666666666:sstart_max=70.0:sstart_min=2.0:sstart_std=23.33748262426981:sstart_sum=286.0],(57c34093-a8d4-544a-9920-65d1743df6ad_1@MCPsignal.24.154:0.232551[&&NHX:Sample=rhiztom1:Type=capture:besthit=72.5:bitscore=155.0:capture_class=c__Gammaproteobacteria:capture_domain=d__Bacteria:capture_family=f__Burkholderiaceae:capture_genus=g__Inhella:capture_order=o__Burkholderiales:capture_phylum=p__Proteobacteria:capture_species=s__Inhella proteolytica:evalue=9.98e-49:gapopen=1.0:heptad=MCP-36H:length=131.0:mismatch=35.0:qcovhsp=100.0:qend=130.0:qstart=1.0:ref_name=RS_GCF_014495845.1_protein.faa_NZ_CP061080.1_1720@PF00015_full_PFAM.296.464:scovhsp=78.0:send=166.0:sstart=36.0],ccc7ee47-c0d4-4745-a59a-f37d24e48472_6@MCPsignal.23.84:5e-09[&&NHX:Sample=rhiztom1:Type=capture:capture_class=c__Alphaproteobacteria:capture_domain=d__Bacteria:capture_family=f__Rhizobiaceae:capture_genus=g__Pararhizobium:capture_order=o__Rhizobiales:capture_phylum=p__Proteobacteria:capture_species=s__Pararhizobium sp001424045:heptad=MCP-36H])0.623:0.125974[&&NHX:Sample_counter=rhiztom1--2:Type_counter=capture--2:besthit_avg=72.5:besthit_max=72.5:besthit_min=72.5:besthit_std=0:besthit_sum=72.5:bitscore_avg=155.0:bitscore_max=155.0:bitscore_min=155.0:bitscore_std=0:bitscore_sum=155.0:capture_class_counter=c__Alphaproteobacteria--1||c__Gammaproteobacteria--1:capture_domain_counter=d__Bacteria--2:capture_family_counter=f__Burkholderiaceae--1||f__Rhizobiaceae--1:capture_genus_counter=g__Inhella--1||g__Pararhizobium--1:capture_order_counter=o__Burkholderiales--1||o__Rhizobiales--1:capture_phylum_counter=p__Proteobacteria--2:capture_species_counter=s__Inhella proteolytica--1||s__Pararhizobium sp001424045--1:evalue_avg=9.98e-49:evalue_max=9.98e-49:evalue_min=9.98e-49:evalue_std=0:evalue_sum=9.98e-49:gapopen_avg=1.0:gapopen_max=1.0:gapopen_min=1.0:gapopen_std=0:gapopen_sum=1.0:gtdb_class_counter=:gtdb_domain_counter=:gtdb_family_counter=:gtdb_genus_counter=:gtdb_order_counter=:gtdb_phylum_counter=:gtdb_species_counter=:heptad_counter=MCP-36H--2:lbd_counter=:length_avg=131.0:length_max=131.0:length_min=131.0:length_std=0:length_sum=131.0:mismatch_avg=35.0:mismatch_max=35.0:mismatch_min=35.0:mismatch_std=0:mismatch_sum=35.0:name=N620915:qcovhsp_avg=100.0:qcovhsp_max=100.0:qcovhsp_min=100.0:qcovhsp_std=0:qcovhsp_sum=100.0:qend_avg=130.0:qend_max=130.0:qend_min=130.0:qend_std=0:qend_sum=130.0:qstart_avg=1.0:qstart_max=1.0:qstart_min=1.0:qstart_std=0:qstart_sum=1.0:ref_name_counter=RS_GCF_014495845.1_protein.faa_NZ_CP061080.1_1720@PF00015_full_PFAM.296.464--1:scovhsp_avg=78.0:scovhsp_max=78.0:scovhsp_min=78.0:scovhsp_std=0:scovhsp_sum=78.0:send_avg=166.0:send_max=166.0:send_min=166.0:send_std=0:send_sum=166.0:sstart_avg=36.0:sstart_max=36.0:sstart_min=36.0:sstart_std=0:sstart_sum=36.0])0.842:0.026986[&&NHX:Sample_counter=rhizpot1--27||rhizpot2--4||rhizpot3--27||rhiztom1--7||rhiztom3--5:Type_counter=GTDB--5||capture--70:besthit_avg=88.51874999999998:besthit_max=99.0:besthit_min=72.3:besthit_std=10.716791730737329:besthit_sum=1416.2999999999997:bitscore_avg=156.625:bitscore_max=204.0:bitscore_min=122.0:bitscore_std=23.751140323501662:bitscore_sum=2506.0:capture_class_counter=c__Alphaproteobacteria--42||c__Clostridia--4||c__Desulfovibrionia--1||c__Gammaproteobacteria--12||c__Holophagae--1||c__Krumholzibacteria--1||c__Lentisphaeria--1||c__Planctomycetia--1||c__SAR324--5||c__Spirochaetia--1||c__Thermoplasmata--1:capture_domain_counter=d__Archaea--1||d__Bacteria--69:capture_family_counter=f__Beijerinckiaceae--3||f__Burkholderiaceae--4||f__Caulobacteraceae--24||f__Desulfovibrionaceae--1||f__Emcibacteraceae--1||f__GCA-2753255--5||f__Gemmataceae--1||f__Halomonadaceae--1||f__Holophagaceae--1||f__LZORAL124-64-63--1||f__Lachnospiraceae--4||f__Magnetospirillaceae--1||f__Methanomassiliicoccaceae--1||f__Pseudomonadaceae--3||f__Rhizobiaceae--10||f__Rhodobacteraceae--2||f__Rhodocyclaceae--1||f__Spirochaetaceae_B--1||f__Vibrionaceae--3||f__Victivallaceae--1||f__Xanthobacteraceae--1:capture_genus_counter=g__Agrobacterium--1||g__Bosea--3||g__Bradyrhizobium--1||g__Brevundimonas--8||g__CAINDZ01--1||g__CAIPAT01--1||g__CAISGS01--3||g__CAJBIL01--1||g__Caulobacter--2||g__Desulfovibrio--1||g__GCA-2753255--5||g__Gemmata--1||g__Geothrix--1||g__Hoeflea--2||g__Inhella--1||g__Luteithermobacter--1||g__Massilia--3||g__Neorhizobium--1||g__Oceanospirillum--1||g__Palsa-881--3||g__Pararhizobium--5||g__Phaeospirillum--1||g__Phenylobacterium--8||g__Pseudomonas_E--3||g__RGIG8607--4||g__Rhizobium--1||g__Rhodobacter_B--1||g__Salipiger--1||g__Spirochaeta_F--1||g__UBA6--1||g__Vibrio--3:capture_order_counter=o__Burkholderiales--5||o__Caulobacterales--24||o__Desulfovibrionales--1||o__Enterobacterales--3||o__Gemmatales--1||o__Holophagales--1||o__LZORAL124-64-63--1||o__Lachnospirales--4||o__Methanomassiliicoccales--1||o__Pseudomonadales--4||o__Rhizobiales--14||o__Rhodobacterales--2||o__Rhodospirillales--1||o__SAR324--5||o__Sphingomonadales--1||o__Spirochaetales_E--1||o__Victivallales--1:capture_phylum_counter=p__Acidobacteriota--1||p__Desulfobacterota_I--1||p__Firmicutes_A--4||p__Krumholzibacteriota--1||p__Planctomycetota--1||p__Proteobacteria--54||p__SAR324--5||p__Spirochaetota--1||p__Thermoplasmatota--1||p__Verrucomicrobiota--1:capture_species_counter=s__Agrobacterium nepotum--1||s__Bosea sp001556125--3||s__Bradyrhizobium betae_A--1||s__Brevundimonas sp002292165--1||s__Brevundimonas sp002434505--1||s__Brevundimonas sp003248455--3||s__Brevundimonas sp015234495--3||s__CAINDZ01 sp903859215--1||s__CAIPAT01 sp903863035--1||s__CAISGS01 sp903884915--3||s__CAJBIL01 sp903953145--1||s__Caulobacter hibisci--1||s__Caulobacter sp001556515--1||s__Desulfovibrio legallii--1||s__GCA-2753255 sp002753255--5||s__Gemmata massiliana--1||s__Geothrix sp017859995--1||s__Hoeflea sp018829385--2||s__Inhella proteolytica--1||s__Luteithermobacter gelatinilyticus--1||s__Massilia sp014171595--3||s__Neorhizobium cellulosilyticum--1||s__Oceanospirillum beijerinckii--1||s__Palsa-881 sp018241335--3||s__Pararhizobium sp001424045--5||s__Phaeospirillum sp903853455--1||s__Phenylobacterium sp001557235--8||s__Pseudomonas_E graminis_B--1||s__Pseudomonas_E sp000282535--1||s__Pseudomonas_E sp003208475--1||s__RGIG8607 sp910588535--4||s__Rhizobium sp900468685--1||s__Rhodobacter_B sp002701395--1||s__Salipiger thiooxidans--1||s__Spirochaeta_F sp016744925--1||s__UBA6 sp002508545--1||s__Vibrio fluvialis--3:evalue_avg=2.2955638774756474e-37:evalue_max=2.62e-36:evalue_min=6.61e-68:evalue_std=6.8914283755606025e-37:evalue_sum=3.672902203961036e-36:gapopen_avg=0.5:gapopen_max=2.0:gapopen_min=0.0:gapopen_std=0.7302967433402214:gapopen_sum=8.0:gtdb_class_counter=c__Alphaproteobacteria--5:gtdb_domain_counter=d__Bacteria--5:gtdb_family_counter=f__Beijerinckiaceae--3||f__Caulobacteraceae--1||f__Rhizobiaceae--1:gtdb_genus_counter=g__Brevundimonas--1||g__Gellertiella--1||g__Methylocella--1||g__Roseiarcus--2:gtdb_order_counter=o__Caulobacterales--1||o__Rhizobiales--4:gtdb_phylum_counter=p__Proteobacteria--5:gtdb_species_counter=s__Brevundimonas sp018820665--1||s__Gellertiella hungarica--1||s__Methylocella silvestris_A--1||s__Roseiarcus sp003164915--1||s__Roseiarcus sp004799435--1:heptad_counter=MCP-36H--75:lbd_counter=:lca_tree=c__Alphaproteobacteria:length_avg=107.625:length_max=140.0:length_min=92.0:length_std=14.12267680009707:length_sum=1722.0:mismatch_avg=11.8125:mismatch_max=35.0:mismatch_min=1.0:mismatch_std=11.72586173094896:mismatch_sum=189.0:name=N620916:qcovhsp_avg=99.0375:qcovhsp_max=100.0:qcovhsp_min=96.0:qcovhsp_std=1.3425721582097556:qcovhsp_sum=1584.6:qend_avg=107.0625:qend_max=139.0:qend_min=91.0:qend_std=13.892294027025677:qend_sum=1713.0:qstart_avg=1.1875:qstart_max=3.0:qstart_min=1.0:qstart_std=0.5439056290693574:qstart_sum=19.0:ref_name_counter=GB_GCA_002398405.1_protein.faa_DGYN01000134.1_12@PF00015_full_PFAM.268.436--1||GB_GCA_018820205.1_protein.faa_JAHJOK010000075.1_383@PF00015_full_PFAM.400.582--1||GB_GCA_018820665.1_protein.faa_JAHJNW010000116.1_1@PF00015_full_PFAM.398.583--4||RS_GCF_001425945.1_protein.faa_NZ_LMEB01000006.1_554@PF00015_full_PFAM.82.292--1||RS_GCF_009708035.1_protein.faa_NZ_WMBQ01000002.1_430@PF00015_full_PFAM.386.579--1||RS_GCF_011927945.1_protein.faa_NZ_JAATJM010000001.1_80@PF00015_full_PFAM.400.580--5||RS_GCF_014193255.1_protein.faa_NZ_JACHZB010000005.1_90@PF00015_full_PFAM.380.568--1||RS_GCF_014197145.1_protein.faa_NZ_JACIEZ010000002.1_101@PF00015_full_PFAM.292.487--1||RS_GCF_014495845.1_protein.faa_NZ_CP061080.1_1720@PF00015_full_PFAM.296.464--1:scovhsp_avg=58.35:scovhsp_max=78.0:scovhsp_min=50.3:scovhsp_std=7.539584427097646:scovhsp_sum=933.6:send_avg=126.375:send_max=166.0:send_min=94.0:send_std=27.00833204772187:send_sum=2022.0:sstart_avg=20.125:sstart_max=70.0:sstart_min=2.0:sstart_std=22.940139493908923:sstart_sum=322.0])0:5e-09[&&NHX:Sample_counter=rhizpot1--29||rhizpot2--4||rhizpot3--30||rhiztom1--7||rhiztom2--3||rhiztom3--5:Type_counter=GTDB--13||capture--78:besthit_avg=87.54444444444442:besthit_max=99.0:besthit_min=64.3:besthit_std=11.724394991149723:besthit_sum=1575.7999999999997:bitscore_avg=151.32777777777778:bitscore_max=204.0:bitscore_min=73.9:bitscore_std=29.66427452351626:bitscore_sum=2723.9:capture_class_counter=c__Alphaproteobacteria--46||c__Clostridia--4||c__Desulfovibrionia--1||c__Gammaproteobacteria--13||c__Holophagae--1||c__Krumholzibacteria--1||c__Lentisphaeria--1||c__Planctomycetia--3||c__Polyangia--1||c__SAR324--5||c__Spirochaetia--1||c__Thermoplasmata--1:capture_domain_counter=d__Archaea--1||d__Bacteria--77:capture_family_counter=f__Beijerinckiaceae--3||f__Burkholderiaceae--4||f__Caulobacteraceae--28||f__Chitinibacteraceae--1||f__Desulfovibrionaceae--1||f__Emcibacteraceae--1||f__GCA-2753255--5||f__Gemmataceae--2||f__Halomonadaceae--1||f__Holophagaceae--1||f__LZORAL124-64-63--1||f__Lachnospiraceae--4||f__Magnetospirillaceae--1||f__Methanomassiliicoccaceae--1||f__Polyangiaceae--1||f__Pseudomonadaceae--3||f__Rhizobiaceae--10||f__Rhodobacteraceae--2||f__Rhodocyclaceae--1||f__Spirochaetaceae_B--1||f__UBA1268--1||f__Vibrionaceae--3||f__Victivallaceae--1||f__Xanthobacteraceae--1:capture_genus_counter=g__Agrobacterium--1||g__Bosea--3||g__Bradyrhizobium--1||g__Brevundimonas--8||g__CAINDZ01--1||g__CAIPAT01--1||g__CAISGS01--3||g__CAJBIL01--1||g__Caulobacter--5||g__Desulfovibrio--1||g__GCA-2753255--5||g__Gemmata--2||g__Geothrix--1||g__Hoeflea--2||g__Inhella--1||g__Jeongeupia--1||g__Luteithermobacter--1||g__Massilia--3||g__Neorhizobium--1||g__Oceanospirillum--1||g__Palsa-881--3||g__Pararhizobium--5||g__Phaeospirillum--1||g__Phenylobacterium--9||g__Pseudomonas_E--3||g__QWPN01--1||g__RGIG8607--4||g__Rhizobium--1||g__Rhodobacter_B--1||g__SYFR01--1||g__Salipiger--1||g__Spirochaeta_F--1||g__UBA6--1||g__Vibrio--3:capture_order_counter=o__Burkholderiales--6||o__Caulobacterales--28||o__Desulfovibrionales--1||o__Enterobacterales--3||o__Gemmatales--2||o__Holophagales--1||o__LZORAL124-64-63--1||o__Lachnospirales--4||o__Methanomassiliicoccales--1||o__Pirellulales--1||o__Polyangiales--1||o__Pseudomonadales--4||o__Rhizobiales--14||o__Rhodobacterales--2||o__Rhodospirillales--1||o__SAR324--5||o__Sphingomonadales--1||o__Spirochaetales_E--1||o__Victivallales--1:capture_phylum_counter=p__Acidobacteriota--1||p__Desulfobacterota_I--1||p__Firmicutes_A--4||p__Krumholzibacteriota--1||p__Myxococcota--1||p__Planctomycetota--3||p__Proteobacteria--59||p__SAR324--5||p__Spirochaetota--1||p__Thermoplasmatota--1||p__Verrucomicrobiota--1:capture_species_counter=s__Agrobacterium nepotum--1||s__Bosea sp001556125--3||s__Bradyrhizobium betae_A--1||s__Brevundimonas sp002292165--1||s__Brevundimonas sp002434505--1||s__Brevundimonas sp003248455--3||s__Brevundimonas sp015234495--3||s__CAINDZ01 sp903859215--1||s__CAIPAT01 sp903863035--1||s__CAISGS01 sp903884915--3||s__CAJBIL01 sp903953145--1||s__Caulobacter hibisci--1||s__Caulobacter sp001556515--4||s__Desulfovibrio legallii--1||s__GCA-2753255 sp002753255--5||s__Gemmata massiliana--2||s__Geothrix sp017859995--1||s__Hoeflea sp018829385--2||s__Inhella proteolytica--1||s__Jeongeupia chitinilytica--1||s__Luteithermobacter gelatinilyticus--1||s__Massilia sp014171595--3||s__Neorhizobium cellulosilyticum--1||s__Oceanospirillum beijerinckii--1||s__Palsa-881 sp018241335--3||s__Pararhizobium sp001424045--5||s__Phaeospirillum sp903853455--1||s__Phenylobacterium sp001557235--8||s__Phenylobacterium sp002441055--1||s__Pseudomonas_E graminis_B--1||s__Pseudomonas_E sp000282535--1||s__Pseudomonas_E sp003208475--1||s__QWPN01 sp005789975--1||s__RGIG8607 sp910588535--4||s__Rhizobium sp900468685--1||s__Rhodobacter_B sp002701395--1||s__SYFR01 sp005800325--1||s__Salipiger thiooxidans--1||s__Spirochaeta_F sp016744925--1||s__UBA6 sp002508545--1||s__Vibrio fluvialis--3:evalue_avg=1.1333333333333334e-20:evalue_max=2.04e-19:evalue_min=6.61e-68:evalue_std=4.808326112068523e-20:evalue_sum=2.04e-19:gapopen_avg=0.4444444444444444:gapopen_max=2.0:gapopen_min=0.0:gapopen_std=0.7047921864945659:gapopen_sum=8.0:gtdb_class_counter=c__Alphaproteobacteria--13:gtdb_domain_counter=d__Bacteria--13:gtdb_family_counter=f__Beijerinckiaceae--5||f__Caulobacteraceae--1||f__Hyphomicrobiaceae--4||f__Rhizobiaceae--1||f__TH1-2--2:gtdb_genus_counter=g__28-YEA-48--2||g__AWTP1-13--4||g__Brevundimonas--1||g__Gellertiella--1||g__Methylocella--1||g__Roseiarcus--2||g__Terricaulis--2:gtdb_order_counter=o__Caulobacterales--3||o__Rhizobiales--10:gtdb_phylum_counter=p__Proteobacteria--13:gtdb_species_counter=s__28-YEA-48 sp903889985--2||s__AWTP1-13 sp003963125--4||s__Brevundimonas sp018820665--1||s__Gellertiella hungarica--1||s__Methylocella silvestris_A--1||s__Roseiarcus sp003164915--1||s__Roseiarcus sp004799435--1||s__Terricaulis sp004634425--1||s__Terricaulis sp017303355--1:heptad_counter=MCP-36H--91:lbd_counter=:lca_tree=c__Alphaproteobacteria:length_avg=105.94444444444444:length_max=143.0:length_min=42.0:length_std=22.35929132366972:length_sum=1907.0:mismatch_avg=13.444444444444445:mismatch_max=51.0:mismatch_min=1.0:mismatch_std=14.64570694866396:mismatch_sum=242.0:name=N620917:qcovhsp_avg=99.10555555555555:qcovhsp_max=100.0:qcovhsp_min=96.0:qcovhsp_std=1.2822187673405276:qcovhsp_sum=1783.9:qend_avg=105.5:qend_max=144.0:qend_min=42.0:qend_std=22.292837150871893:qend_sum=1899.0:qstart_avg=1.2222222222222223:qstart_max=3.0:qstart_min=1.0:qstart_std=0.5483188805533162:qstart_sum=22.0:ref_name_counter=GB_GCA_002398405.1_protein.faa_DGYN01000134.1_12@PF00015_full_PFAM.268.436--1||GB_GCA_004634425.1_protein.faa_SBJL01000001.1_515@PF00015_full_PFAM.357.533--1||GB_GCA_018241335.1_protein.faa_JAFEEA010000003.1_41@PF00015_full_PFAM.302.371--1||GB_GCA_018820205.1_protein.faa_JAHJOK010000075.1_383@PF00015_full_PFAM.400.582--1||GB_GCA_018820665.1_protein.faa_JAHJNW010000116.1_1@PF00015_full_PFAM.398.583--4||RS_GCF_001425945.1_protein.faa_NZ_LMEB01000006.1_554@PF00015_full_PFAM.82.292--1||RS_GCF_009708035.1_protein.faa_NZ_WMBQ01000002.1_430@PF00015_full_PFAM.386.579--1||RS_GCF_011927945.1_protein.faa_NZ_JAATJM010000001.1_80@PF00015_full_PFAM.400.580--5||RS_GCF_014193255.1_protein.faa_NZ_JACHZB010000005.1_90@PF00015_full_PFAM.380.568--1||RS_GCF_014197145.1_protein.faa_NZ_JACIEZ010000002.1_101@PF00015_full_PFAM.292.487--1||RS_GCF_014495845.1_protein.faa_NZ_CP061080.1_1720@PF00015_full_PFAM.296.464--1:scovhsp_avg=59.76666666666668:scovhsp_max=81.3:scovhsp_min=50.3:scovhsp_std=8.910535733547311:scovhsp_sum=1075.8000000000002:send_avg=124.77777777777777:send_max=166.0:send_min=69.0:send_std=29.711466504197755:send_sum=2246.0:sstart_avg=20.166666666666668:sstart_max=70.0:sstart_min=2.0:sstart_std=21.701856792341392:sstart_sum=363.0])0.862:0.0170486[&&NHX:Sample_counter=rhizpot1--29||rhizpot2--4||rhizpot3--31||rhiztom1--7||rhiztom2--3||rhiztom3--5:Type_counter=GTDB--13||capture--79:besthit_avg=87.54444444444442:besthit_max=99.0:besthit_min=64.3:besthit_std=11.724394991149723:besthit_sum=1575.7999999999997:bitscore_avg=151.32777777777778:bitscore_max=204.0:bitscore_min=73.9:bitscore_std=29.66427452351626:bitscore_sum=2723.9:capture_class_counter=c__Alphaproteobacteria--47||c__Clostridia--4||c__Desulfovibrionia--1||c__Gammaproteobacteria--13||c__Holophagae--1||c__Krumholzibacteria--1||c__Lentisphaeria--1||c__Planctomycetia--3||c__Polyangia--1||c__SAR324--5||c__Spirochaetia--1||c__Thermoplasmata--1:capture_domain_counter=d__Archaea--1||d__Bacteria--78:capture_family_counter=f__Beijerinckiaceae--3||f__Burkholderiaceae--4||f__Caulobacteraceae--29||f__Chitinibacteraceae--1||f__Desulfovibrionaceae--1||f__Emcibacteraceae--1||f__GCA-2753255--5||f__Gemmataceae--2||f__Halomonadaceae--1||f__Holophagaceae--1||f__LZORAL124-64-63--1||f__Lachnospiraceae--4||f__Magnetospirillaceae--1||f__Methanomassiliicoccaceae--1||f__Polyangiaceae--1||f__Pseudomonadaceae--3||f__Rhizobiaceae--10||f__Rhodobacteraceae--2||f__Rhodocyclaceae--1||f__Spirochaetaceae_B--1||f__UBA1268--1||f__Vibrionaceae--3||f__Victivallaceae--1||f__Xanthobacteraceae--1:capture_genus_counter=g__Agrobacterium--1||g__Bosea--3||g__Bradyrhizobium--1||g__Brevundimonas--8||g__CAINDZ01--1||g__CAIPAT01--1||g__CAISGS01--3||g__CAJBIL01--1||g__Caulobacter--5||g__Desulfovibrio--1||g__GCA-2753255--5||g__Gemmata--2||g__Geothrix--1||g__Hoeflea--2||g__Inhella--1||g__Jeongeupia--1||g__Luteithermobacter--1||g__Massilia--3||g__Neorhizobium--1||g__Oceanospirillum--1||g__Palsa-881--3||g__Pararhizobium--5||g__Phaeospirillum--1||g__Phenylobacterium--10||g__Pseudomonas_E--3||g__QWPN01--1||g__RGIG8607--4||g__Rhizobium--1||g__Rhodobacter_B--1||g__SYFR01--1||g__Salipiger--1||g__Spirochaeta_F--1||g__UBA6--1||g__Vibrio--3:capture_order_counter=o__Burkholderiales--6||o__Caulobacterales--29||o__Desulfovibrionales--1||o__Enterobacterales--3||o__Gemmatales--2||o__Holophagales--1||o__LZORAL124-64-63--1||o__Lachnospirales--4||o__Methanomassiliicoccales--1||o__Pirellulales--1||o__Polyangiales--1||o__Pseudomonadales--4||o__Rhizobiales--14||o__Rhodobacterales--2||o__Rhodospirillales--1||o__SAR324--5||o__Sphingomonadales--1||o__Spirochaetales_E--1||o__Victivallales--1:capture_phylum_counter=p__Acidobacteriota--1||p__Desulfobacterota_I--1||p__Firmicutes_A--4||p__Krumholzibacteriota--1||p__Myxococcota--1||p__Planctomycetota--3||p__Proteobacteria--60||p__SAR324--5||p__Spirochaetota--1||p__Thermoplasmatota--1||p__Verrucomicrobiota--1:capture_species_counter=s__Agrobacterium nepotum--1||s__Bosea sp001556125--3||s__Bradyrhizobium betae_A--1||s__Brevundimonas sp002292165--1||s__Brevundimonas sp002434505--1||s__Brevundimonas sp003248455--3||s__Brevundimonas sp015234495--3||s__CAINDZ01 sp903859215--1||s__CAIPAT01 sp903863035--1||s__CAISGS01 sp903884915--3||s__CAJBIL01 sp903953145--1||s__Caulobacter hibisci--1||s__Caulobacter sp001556515--4||s__Desulfovibrio legallii--1||s__GCA-2753255 sp002753255--5||s__Gemmata massiliana--2||s__Geothrix sp017859995--1||s__Hoeflea sp018829385--2||s__Inhella proteolytica--1||s__Jeongeupia chitinilytica--1||s__Luteithermobacter gelatinilyticus--1||s__Massilia sp014171595--3||s__Neorhizobium cellulosilyticum--1||s__Oceanospirillum beijerinckii--1||s__Palsa-881 sp018241335--3||s__Pararhizobium sp001424045--5||s__Phaeospirillum sp903853455--1||s__Phenylobacterium sp001557235--8||s__Phenylobacterium sp002441055--2||s__Pseudomonas_E graminis_B--1||s__Pseudomonas_E sp000282535--1||s__Pseudomonas_E sp003208475--1||s__QWPN01 sp005789975--1||s__RGIG8607 sp910588535--4||s__Rhizobium sp900468685--1||s__Rhodobacter_B sp002701395--1||s__SYFR01 sp005800325--1||s__Salipiger thiooxidans--1||s__Spirochaeta_F sp016744925--1||s__UBA6 sp002508545--1||s__Vibrio fluvialis--3:evalue_avg=1.1333333333333334e-20:evalue_max=2.04e-19:evalue_min=6.61e-68:evalue_std=4.808326112068523e-20:evalue_sum=2.04e-19:gapopen_avg=0.4444444444444444:gapopen_max=2.0:gapopen_min=0.0:gapopen_std=0.7047921864945659:gapopen_sum=8.0:gtdb_class_counter=c__Alphaproteobacteria--13:gtdb_domain_counter=d__Bacteria--13:gtdb_family_counter=f__Beijerinckiaceae--5||f__Caulobacteraceae--1||f__Hyphomicrobiaceae--4||f__Rhizobiaceae--1||f__TH1-2--2:gtdb_genus_counter=g__28-YEA-48--2||g__AWTP1-13--4||g__Brevundimonas--1||g__Gellertiella--1||g__Methylocella--1||g__Roseiarcus--2||g__Terricaulis--2:gtdb_order_counter=o__Caulobacterales--3||o__Rhizobiales--10:gtdb_phylum_counter=p__Proteobacteria--13:gtdb_species_counter=s__28-YEA-48 sp903889985--2||s__AWTP1-13 sp003963125--4||s__Brevundimonas sp018820665--1||s__Gellertiella hungarica--1||s__Methylocella silvestris_A--1||s__Roseiarcus sp003164915--1||s__Roseiarcus sp004799435--1||s__Terricaulis sp004634425--1||s__Terricaulis sp017303355--1:heptad_counter=MCP-36H--92:lbd_counter=:lca_tree=c__Alphaproteobacteria:length_avg=105.94444444444444:length_max=143.0:length_min=42.0:length_std=22.35929132366972:length_sum=1907.0:mismatch_avg=13.444444444444445:mismatch_max=51.0:mismatch_min=1.0:mismatch_std=14.64570694866396:mismatch_sum=242.0:name=N620918:qcovhsp_avg=99.10555555555555:qcovhsp_max=100.0:qcovhsp_min=96.0:qcovhsp_std=1.2822187673405276:qcovhsp_sum=1783.9:qend_avg=105.5:qend_max=144.0:qend_min=42.0:qend_std=22.292837150871893:qend_sum=1899.0:qstart_avg=1.2222222222222223:qstart_max=3.0:qstart_min=1.0:qstart_std=0.5483188805533162:qstart_sum=22.0:ref_name_counter=GB_GCA_002398405.1_protein.faa_DGYN01000134.1_12@PF00015_full_PFAM.268.436--1||GB_GCA_004634425.1_protein.faa_SBJL01000001.1_515@PF00015_full_PFAM.357.533--1||GB_GCA_018241335.1_protein.faa_JAFEEA010000003.1_41@PF00015_full_PFAM.302.371--1||GB_GCA_018820205.1_protein.faa_JAHJOK010000075.1_383@PF00015_full_PFAM.400.582--1||GB_GCA_018820665.1_protein.faa_JAHJNW010000116.1_1@PF00015_full_PFAM.398.583--4||RS_GCF_001425945.1_protein.faa_NZ_LMEB01000006.1_554@PF00015_full_PFAM.82.292--1||RS_GCF_009708035.1_protein.faa_NZ_WMBQ01000002.1_430@PF00015_full_PFAM.386.579--1||RS_GCF_011927945.1_protein.faa_NZ_JAATJM010000001.1_80@PF00015_full_PFAM.400.580--5||RS_GCF_014193255.1_protein.faa_NZ_JACHZB010000005.1_90@PF00015_full_PFAM.380.568--1||RS_GCF_014197145.1_protein.faa_NZ_JACIEZ010000002.1_101@PF00015_full_PFAM.292.487--1||RS_GCF_014495845.1_protein.faa_NZ_CP061080.1_1720@PF00015_full_PFAM.296.464--1:scovhsp_avg=59.76666666666668:scovhsp_max=81.3:scovhsp_min=50.3:scovhsp_std=8.910535733547311:scovhsp_sum=1075.8000000000002:send_avg=124.77777777777777:send_max=166.0:send_min=69.0:send_std=29.711466504197755:send_sum=2246.0:sstart_avg=20.166666666666668:sstart_max=70.0:sstart_min=2.0:sstart_std=21.701856792341392:sstart_sum=363.0])0:5e-09[&&NHX:Sample_counter=rhizpot1--29||rhizpot2--4||rhizpot3--32||rhiztom1--7||rhiztom2--3||rhiztom3--5:Type_counter=GTDB--13||capture--80:besthit_avg=87.54444444444442:besthit_max=99.0:besthit_min=64.3:besthit_std=11.724394991149723:besthit_sum=1575.7999999999997:bitscore_avg=151.32777777777778:bitscore_max=204.0:bitscore_min=73.9:bitscore_std=29.66427452351626:bitscore_sum=2723.9:capture_class_counter=c__Alphaproteobacteria--47||c__Clostridia--4||c__Desulfovibrionia--1||c__Gammaproteobacteria--14||c__Holophagae--1||c__Krumholzibacteria--1||c__Lentisphaeria--1||c__Planctomycetia--3||c__Polyangia--1||c__SAR324--5||c__Spirochaetia--1||c__Thermoplasmata--1:capture_domain_counter=d__Archaea--1||d__Bacteria--79:capture_family_counter=f__Beijerinckiaceae--3||f__Burkholderiaceae--4||f__Caulobacteraceae--29||f__Chitinibacteraceae--1||f__Desulfovibrionaceae--1||f__Emcibacteraceae--1||f__GCA-2753255--5||f__Gemmataceae--2||f__Halomonadaceae--1||f__Holophagaceae--1||f__LZORAL124-64-63--1||f__Lachnospiraceae--4||f__Magnetospirillaceae--1||f__Methanomassiliicoccaceae--1||f__Polyangiaceae--1||f__Pseudomonadaceae--4||f__Rhizobiaceae--10||f__Rhodobacteraceae--2||f__Rhodocyclaceae--1||f__Spirochaetaceae_B--1||f__UBA1268--1||f__Vibrionaceae--3||f__Victivallaceae--1||f__Xanthobacteraceae--1:capture_genus_counter=g__Agrobacterium--1||g__Bosea--3||g__Bradyrhizobium--1||g__Brevundimonas--8||g__CAINDZ01--1||g__CAIPAT01--1||g__CAISGS01--3||g__CAJBIL01--1||g__Caulobacter--5||g__Desulfovibrio--1||g__GCA-2753255--5||g__Gemmata--2||g__Geothrix--1||g__Hoeflea--2||g__Inhella--1||g__Jeongeupia--1||g__Luteithermobacter--1||g__Massilia--3||g__Neorhizobium--1||g__Oceanospirillum--1||g__Palsa-881--3||g__Pararhizobium--5||g__Phaeospirillum--1||g__Phenylobacterium--10||g__Pseudomonas_E--4||g__QWPN01--1||g__RGIG8607--4||g__Rhizobium--1||g__Rhodobacter_B--1||g__SYFR01--1||g__Salipiger--1||g__Spirochaeta_F--1||g__UBA6--1||g__Vibrio--3:capture_order_counter=o__Burkholderiales--6||o__Caulobacterales--29||o__Desulfovibrionales--1||o__Enterobacterales--3||o__Gemmatales--2||o__Holophagales--1||o__LZORAL124-64-63--1||o__Lachnospirales--4||o__Methanomassiliicoccales--1||o__Pirellulales--1||o__Polyangiales--1||o__Pseudomonadales--5||o__Rhizobiales--14||o__Rhodobacterales--2||o__Rhodospirillales--1||o__SAR324--5||o__Sphingomonadales--1||o__Spirochaetales_E--1||o__Victivallales--1:capture_phylum_counter=p__Acidobacteriota--1||p__Desulfobacterota_I--1||p__Firmicutes_A--4||p__Krumholzibacteriota--1||p__Myxococcota--1||p__Planctomycetota--3||p__Proteobacteria--61||p__SAR324--5||p__Spirochaetota--1||p__Thermoplasmatota--1||p__Verrucomicrobiota--1:capture_species_counter=s__Agrobacterium nepotum--1||s__Bosea sp001556125--3||s__Bradyrhizobium betae_A--1||s__Brevundimonas sp002292165--1||s__Brevundimonas sp002434505--1||s__Brevundimonas sp003248455--3||s__Brevundimonas sp015234495--3||s__CAINDZ01 sp903859215--1||s__CAIPAT01 sp903863035--1||s__CAISGS01 sp903884915--3||s__CAJBIL01 sp903953145--1||s__Caulobacter hibisci--1||s__Caulobacter sp001556515--4||s__Desulfovibrio legallii--1||s__GCA-2753255 sp002753255--5||s__Gemmata massiliana--2||s__Geothrix sp017859995--1||s__Hoeflea sp018829385--2||s__Inhella proteolytica--1||s__Jeongeupia chitinilytica--1||s__Luteithermobacter gelatinilyticus--1||s__Massilia sp014171595--3||s__Neorhizobium cellulosilyticum--1||s__Oceanospirillum beijerinckii--1||s__Palsa-881 sp018241335--3||s__Pararhizobium sp001424045--5||s__Phaeospirillum sp903853455--1||s__Phenylobacterium sp001557235--8||s__Phenylobacterium sp002441055--2||s__Pseudomonas_E fluorescens_B--1||s__Pseudomonas_E graminis_B--1||s__Pseudomonas_E sp000282535--1||s__Pseudomonas_E sp003208475--1||s__QWPN01 sp005789975--1||s__RGIG8607 sp910588535--4||s__Rhizobium sp900468685--1||s__Rhodobacter_B sp002701395--1||s__SYFR01 sp005800325--1||s__Salipiger thiooxidans--1||s__Spirochaeta_F sp016744925--1||s__UBA6 sp002508545--1||s__Vibrio fluvialis--3:evalue_avg=1.1333333333333334e-20:evalue_max=2.04e-19:evalue_min=6.61e-68:evalue_std=4.808326112068523e-20:evalue_sum=2.04e-19:gapopen_avg=0.4444444444444444:gapopen_max=2.0:gapopen_min=0.0:gapopen_std=0.7047921864945659:gapopen_sum=8.0:gtdb_class_counter=c__Alphaproteobacteria--13:gtdb_domain_counter=d__Bacteria--13:gtdb_family_counter=f__Beijerinckiaceae--5||f__Caulobacteraceae--1||f__Hyphomicrobiaceae--4||f__Rhizobiaceae--1||f__TH1-2--2:gtdb_genus_counter=g__28-YEA-48--2||g__AWTP1-13--4||g__Brevundimonas--1||g__Gellertiella--1||g__Methylocella--1||g__Roseiarcus--2||g__Terricaulis--2:gtdb_order_counter=o__Caulobacterales--3||o__Rhizobiales--10:gtdb_phylum_counter=p__Proteobacteria--13:gtdb_species_counter=s__28-YEA-48 sp903889985--2||s__AWTP1-13 sp003963125--4||s__Brevundimonas sp018820665--1||s__Gellertiella hungarica--1||s__Methylocella silvestris_A--1||s__Roseiarcus sp003164915--1||s__Roseiarcus sp004799435--1||s__Terricaulis sp004634425--1||s__Terricaulis sp017303355--1:heptad_counter=MCP-36H--93:lbd_counter=:lca_tree=c__Alphaproteobacteria:length_avg=105.94444444444444:length_max=143.0:length_min=42.0:length_std=22.35929132366972:length_sum=1907.0:mismatch_avg=13.444444444444445:mismatch_max=51.0:mismatch_min=1.0:mismatch_std=14.64570694866396:mismatch_sum=242.0:name=N620919:qcovhsp_avg=99.10555555555555:qcovhsp_max=100.0:qcovhsp_min=96.0:qcovhsp_std=1.2822187673405276:qcovhsp_sum=1783.9:qend_avg=105.5:qend_max=144.0:qend_min=42.0:qend_std=22.292837150871893:qend_sum=1899.0:qstart_avg=1.2222222222222223:qstart_max=3.0:qstart_min=1.0:qstart_std=0.5483188805533162:qstart_sum=22.0:ref_name_counter=GB_GCA_002398405.1_protein.faa_DGYN01000134.1_12@PF00015_full_PFAM.268.436--1||GB_GCA_004634425.1_protein.faa_SBJL01000001.1_515@PF00015_full_PFAM.357.533--1||GB_GCA_018241335.1_protein.faa_JAFEEA010000003.1_41@PF00015_full_PFAM.302.371--1||GB_GCA_018820205.1_protein.faa_JAHJOK010000075.1_383@PF00015_full_PFAM.400.582--1||GB_GCA_018820665.1_protein.faa_JAHJNW010000116.1_1@PF00015_full_PFAM.398.583--4||RS_GCF_001425945.1_protein.faa_NZ_LMEB01000006.1_554@PF00015_full_PFAM.82.292--1||RS_GCF_009708035.1_protein.faa_NZ_WMBQ01000002.1_430@PF00015_full_PFAM.386.579--1||RS_GCF_011927945.1_protein.faa_NZ_JAATJM010000001.1_80@PF00015_full_PFAM.400.580--5||RS_GCF_014193255.1_protein.faa_NZ_JACHZB010000005.1_90@PF00015_full_PFAM.380.568--1||RS_GCF_014197145.1_protein.faa_NZ_JACIEZ010000002.1_101@PF00015_full_PFAM.292.487--1||RS_GCF_014495845.1_protein.faa_NZ_CP061080.1_1720@PF00015_full_PFAM.296.464--1:scovhsp_avg=59.76666666666668:scovhsp_max=81.3:scovhsp_min=50.3:scovhsp_std=8.910535733547311:scovhsp_sum=1075.8000000000002:send_avg=124.77777777777777:send_max=166.0:send_min=69.0:send_std=29.711466504197755:send_sum=2246.0:sstart_avg=20.166666666666668:sstart_max=70.0:sstart_min=2.0:sstart_std=21.701856792341392:sstart_sum=363.0],((((((7a11e4f8-0a6a-43cf-a19b-9646beca4dcb_1@MCPsignal.70.154:5e-09[&&NHX:Sample=rhizpot1:Type=capture:capture_class=c__Polyangia:capture_domain=d__Bacteria:capture_family=f__Polyangiaceae:capture_genus=g__SYFR01:capture_order=o__Polyangiales:capture_phylum=p__Myxococcota:capture_species=s__SYFR01 sp005800325:heptad=MCP-36H],(7689e402-698f-4b74-ac09-3aab52c7fba9_6@MCPsignal.37.190:5e-09[&&NHX:Sample=rhizpot1:Type=capture:besthit=97.4:bitscore=255.0:capture_class=c__Alphaproteobacteria:capture_domain=d__Bacteria:capture_family=f__Rhizobiaceae:capture_genus=g__Pararhizobium:capture_order=o__Rhizobiales:capture_phylum=p__Proteobacteria:capture_species=s__Pararhizobium sp001424045:evalue=9.49e-88:gapopen=0.0:heptad=MCP-36H:length=153.0:mismatch=4.0:qcovhsp=100.0:qend=153.0:qstart=1.0:ref_name=RS_GCF_000426025.1_protein.faa_NZ_AUEO01000011.1_96@PF00015_full_PFAM.404.582:scovhsp=86.0:send=157.0:sstart=5.0],c1c6e198-4d55-4e7d-98f5-5adf597c782e_1@MCPsignal.24.133:0.0450296[&&NHX:Sample=rhizpot3:Type=capture:besthit=94.4:bitscore=177.0:capture_class=c__Alphaproteobacteria:capture_domain=d__Bacteria:capture_family=f__Caulobacteraceae:capture_genus=g__Palsa-881:capture_order=o__Caulobacterales:capture_phylum=p__Proteobacteria:capture_species=s__Palsa-881 sp018241335:evalue=1.28e-57:gapopen=0.0:heptad=MCP-36H:length=107.0:mismatch=6.0:qcovhsp=98.2:qend=107.0:qstart=1.0:ref_name=RS_GCF_000426025.1_protein.faa_NZ_AUEO01000011.1_96@PF00015_full_PFAM.404.582:scovhsp=60.1:send=139.0:sstart=33.0])0:1.8e-08[&&NHX:Sample_counter=rhizpot1--1||rhizpot3--1:Type_counter=capture--2:besthit_avg=95.9:besthit_max=97.4:besthit_min=94.4:besthit_std=2.1213203435596424:besthit_sum=191.8:bitscore_avg=216.0:bitscore_max=255.0:bitscore_min=177.0:bitscore_std=55.154328932550705:bitscore_sum=432.0:capture_class_counter=c__Alphaproteobacteria--2:capture_domain_counter=d__Bacteria--2:capture_family_counter=f__Caulobacteraceae--1||f__Rhizobiaceae--1:capture_genus_counter=g__Palsa-881--1||g__Pararhizobium--1:capture_order_counter=o__Caulobacterales--1||o__Rhizobiales--1:capture_phylum_counter=p__Proteobacteria--2:capture_species_counter=s__Palsa-881 sp018241335--1||s__Pararhizobium sp001424045--1:evalue_avg=6.4e-58:evalue_max=1.28e-57:evalue_min=9.49e-88:evalue_std=9.050966799187808e-58:evalue_sum=1.28e-57:gapopen_avg=0.0:gapopen_max=0.0:gapopen_min=0.0:gapopen_std=0.0:gapopen_sum=0.0:gtdb_class_counter=:gtdb_domain_counter=:gtdb_family_counter=:gtdb_genus_counter=:gtdb_order_counter=:gtdb_phylum_counter=:gtdb_species_counter=:heptad_counter=MCP-36H--2:lbd_counter=:length_avg=130.0:length_max=153.0:length_min=107.0:length_std=32.526911934581186:length_sum=260.0:mismatch_avg=5.0:mismatch_max=6.0:mismatch_min=4.0:mismatch_std=1.4142135623730951:mismatch_sum=10.0:name=N620923:qcovhsp_avg=99.1:qcovhsp_max=100.0:qcovhsp_min=98.2:qcovhsp_std=1.2727922061357835:qcovhsp_sum=198.2:qend_avg=130.0:qend_max=153.0:qend_min=107.0:qend_std=32.526911934581186:qend_sum=260.0:qstart_avg=1.0:qstart_max=1.0:qstart_min=1.0:qstart_std=0.0:qstart_sum=2.0:ref_name_counter=RS_GCF_000426025.1_protein.faa_NZ_AUEO01000011.1_96@PF00015_full_PFAM.404.582--2:scovhsp_avg=73.05:scovhsp_max=86.0:scovhsp_min=60.1:scovhsp_std=18.31406563273158:scovhsp_sum=146.1:send_avg=148.0:send_max=157.0:send_min=139.0:send_std=12.727922061357855:send_sum=296.0:sstart_avg=19.0:sstart_max=33.0:sstart_min=5.0:sstart_std=19.79898987322333:sstart_sum=38.0])0:1.8e-08[&&NHX:Sample_counter=rhizpot1--2||rhizpot3--1:Type_counter=capture--3:besthit_avg=95.9:besthit_max=97.4:besthit_min=94.4:besthit_std=2.1213203435596424:besthit_sum=191.8:bitscore_avg=216.0:bitscore_max=255.0:bitscore_min=177.0:bitscore_std=55.154328932550705:bitscore_sum=432.0:capture_class_counter=c__Alphaproteobacteria--2||c__Polyangia--1:capture_domain_counter=d__Bacteria--3:capture_family_counter=f__Caulobacteraceae--1||f__Polyangiaceae--1||f__Rhizobiaceae--1:capture_genus_counter=g__Palsa-881--1||g__Pararhizobium--1||g__SYFR01--1:capture_order_counter=o__Caulobacterales--1||o__Polyangiales--1||o__Rhizobiales--1:capture_phylum_counter=p__Myxococcota--1||p__Proteobacteria--2:capture_species_counter=s__Palsa-881 sp018241335--1||s__Pararhizobium sp001424045--1||s__SYFR01 sp005800325--1:evalue_avg=6.4e-58:evalue_max=1.28e-57:evalue_min=9.49e-88:evalue_std=9.050966799187808e-58:evalue_sum=1.28e-57:gapopen_avg=0.0:gapopen_max=0.0:gapopen_min=0.0:gapopen_std=0.0:gapopen_sum=0.0:gtdb_class_counter=:gtdb_domain_counter=:gtdb_family_counter=:gtdb_genus_counter=:gtdb_order_counter=:gtdb_phylum_counter=:gtdb_species_counter=:heptad_counter=MCP-36H--3:lbd_counter=:length_avg=130.0:length_max=153.0:length_min=107.0:length_std=32.526911934581186:length_sum=260.0:mismatch_avg=5.0:mismatch_max=6.0:mismatch_min=4.0:mismatch_std=1.4142135623730951:mismatch_sum=10.0:name=N620924:qcovhsp_avg=99.1:qcovhsp_max=100.0:qcovhsp_min=98.2:qcovhsp_std=1.2727922061357835:qcovhsp_sum=198.2:qend_avg=130.0:qend_max=153.0:qend_min=107.0:qend_std=32.526911934581186:qend_sum=260.0:qstart_avg=1.0:qstart_max=1.0:qstart_min=1.0:qstart_std=0.0:qstart_sum=2.0:ref_name_counter=RS_GCF_000426025.1_protein.faa_NZ_AUEO01000011.1_96@PF00015_full_PFAM.404.582--2:scovhsp_avg=73.05:scovhsp_max=86.0:scovhsp_min=60.1:scovhsp_std=18.31406563273158:scovhsp_sum=146.1:send_avg=148.0:send_max=157.0:send_min=139.0:send_std=12.727922061357855:send_sum=296.0:sstart_avg=19.0:sstart_max=33.0:sstart_min=5.0:sstart_std=19.79898987322333:sstart_sum=38.0],(cfc71da3-41ac-45ca-82d5-a7d412e24a53_2@MCPsignal.51.157:0.008142[&&NHX:Sample=rhizpot3:Type=capture:besthit=98.1:bitscore=176.0:capture_class=c__Alphaproteobacteria:capture_domain=d__Bacteria:capture_family=f__Caulobacteraceae:capture_genus=g__Palsa-881:capture_order=o__Caulobacterales:capture_phylum=p__Proteobacteria:capture_species=s__Palsa-881 sp018241335:evalue=3.68e-57:gapopen=0.0:heptad=MCP-36H:length=106.0:mismatch=2.0:qcovhsp=100.0:qend=106.0:qstart=1.0:ref_name=RS_GCF_010977555.1_protein.faa_NZ_CP048815.1_2644@PF00015_full_PFAM.413.595:scovhsp=58.2:send=113.0:sstart=8.0],(4031e5ae-ef2e-4571-86d3-e175d18a7e32_3@MCPsignal.419.497:5e-09[&&NHX:Sample=rhizpot3:Type=capture:capture_class=c__Alphaproteobacteria:capture_domain=d__Bacteria:capture_family=f__Caulobacteraceae:capture_genus=g__Palsa-881:capture_order=o__Caulobacterales:capture_phylum=p__Proteobacteria:capture_species=s__Palsa-881 sp018241335:heptad=MCP-36H],b5c70986-e7f5-44bb-bc54-863ff7815477_2@MCPsignal.2.48:5e-09[&&NHX:Sample=rhizpot1:Type=capture:capture_class=c__Gammaproteobacteria:capture_domain=d__Bacteria:capture_family=f__Oleiphilaceae:capture_genus=g__Marinobacter:capture_order=o__Pseudomonadales:capture_phylum=p__Proteobacteria:capture_species=s__Marinobacter daepoensis:heptad=MCP-36H])0.705:5e-09[&&NHX:Sample_counter=rhizpot1--1||rhizpot3--1:Type_counter=capture--2:capture_class_counter=c__Alphaproteobacteria--1||c__Gammaproteobacteria--1:capture_domain_counter=d__Bacteria--2:capture_family_counter=f__Caulobacteraceae--1||f__Oleiphilaceae--1:capture_genus_counter=g__Marinobacter--1||g__Palsa-881--1:capture_order_counter=o__Caulobacterales--1||o__Pseudomonadales--1:capture_phylum_counter=p__Proteobacteria--2:capture_species_counter=s__Marinobacter daepoensis--1||s__Palsa-881 sp018241335--1:gtdb_class_counter=:gtdb_domain_counter=:gtdb_family_counter=:gtdb_genus_counter=:gtdb_order_counter=:gtdb_phylum_counter=:gtdb_species_counter=:heptad_counter=MCP-36H--2:lbd_counter=:name=N620928:ref_name_counter=])0:5e-09[&&NHX:Sample_counter=rhizpot1--1||rhizpot3--2:Type_counter=capture--3:besthit_avg=98.1:besthit_max=98.1:besthit_min=98.1:besthit_std=0:besthit_sum=98.1:bitscore_avg=176.0:bitscore_max=176.0:bitscore_min=176.0:bitscore_std=0:bitscore_sum=176.0:capture_class_counter=c__Alphaproteobacteria--2||c__Gammaproteobacteria--1:capture_domain_counter=d__Bacteria--3:capture_family_counter=f__Caulobacteraceae--2||f__Oleiphilaceae--1:capture_genus_counter=g__Marinobacter--1||g__Palsa-881--2:capture_order_counter=o__Caulobacterales--2||o__Pseudomonadales--1:capture_phylum_counter=p__Proteobacteria--3:capture_species_counter=s__Marinobacter daepoensis--1||s__Palsa-881 sp018241335--2:evalue_avg=3.68e-57:evalue_max=3.68e-57:evalue_min=3.68e-57:evalue_std=0:evalue_sum=3.68e-57:gapopen_avg=0.0:gapopen_max=0.0:gapopen_min=0.0:gapopen_std=0:gapopen_sum=0.0:gtdb_class_counter=:gtdb_domain_counter=:gtdb_family_counter=:gtdb_genus_counter=:gtdb_order_counter=:gtdb_phylum_counter=:gtdb_species_counter=:heptad_counter=MCP-36H--3:lbd_counter=:length_avg=106.0:length_max=106.0:length_min=106.0:length_std=0:length_sum=106.0:mismatch_avg=2.0:mismatch_max=2.0:mismatch_min=2.0:mismatch_std=0:mismatch_sum=2.0:name=N620929:qcovhsp_avg=100.0:qcovhsp_max=100.0:qcovhsp_min=100.0:qcovhsp_std=0:qcovhsp_sum=100.0:qend_avg=106.0:qend_max=106.0:qend_min=106.0:qend_std=0:qend_sum=106.0:qstart_avg=1.0:qstart_max=1.0:qstart_min=1.0:qstart_std=0:qstart_sum=1.0:ref_name_counter=RS_GCF_010977555.1_protein.faa_NZ_CP048815.1_2644@PF00015_full_PFAM.413.595--1:scovhsp_avg=58.2:scovhsp_max=58.2:scovhsp_min=58.2:scovhsp_std=0:scovhsp_sum=58.2:send_avg=113.0:send_max=113.0:send_min=113.0:send_std=0:send_sum=113.0:sstart_avg=8.0:sstart_max=8.0:sstart_min=8.0:sstart_std=0:sstart_sum=8.0])0.122:0.00501928[&&NHX:Sample_counter=rhizpot1--3||rhizpot3--3:Type_counter=capture--6:besthit_avg=96.63333333333333:besthit_max=98.1:besthit_min=94.4:besthit_std=1.9655363983740715:besthit_sum=289.9:bitscore_avg=202.66666666666666:bitscore_max=255.0:bitscore_min=176.0:bitscore_std=45.32475409015843:bitscore_sum=608.0:capture_class_counter=c__Alphaproteobacteria--4||c__Gammaproteobacteria--1||c__Polyangia--1:capture_domain_counter=d__Bacteria--6:capture_family_counter=f__Caulobacteraceae--3||f__Oleiphilaceae--1||f__Polyangiaceae--1||f__Rhizobiaceae--1:capture_genus_counter=g__Marinobacter--1||g__Palsa-881--3||g__Pararhizobium--1||g__SYFR01--1:capture_order_counter=o__Caulobacterales--3||o__Polyangiales--1||o__Pseudomonadales--1||o__Rhizobiales--1:capture_phylum_counter=p__Myxococcota--1||p__Proteobacteria--5:capture_species_counter=s__Marinobacter daepoensis--1||s__Palsa-881 sp018241335--3||s__Pararhizobium sp001424045--1||s__SYFR01 sp005800325--1:evalue_avg=1.6533333333333333e-57:evalue_max=3.68e-57:evalue_min=9.49e-88:evalue_std=1.8681898547346126e-57:evalue_sum=4.96e-57:gapopen_avg=0.0:gapopen_max=0.0:gapopen_min=0.0:gapopen_std=0.0:gapopen_sum=0.0:gtdb_class_counter=:gtdb_domain_counter=:gtdb_family_counter=:gtdb_genus_counter=:gtdb_order_counter=:gtdb_phylum_counter=:gtdb_species_counter=:heptad_counter=MCP-36H--6:lbd_counter=:length_avg=122.0:length_max=153.0:length_min=106.0:length_std=26.851443164195103:length_sum=366.0:mismatch_avg=4.0:mismatch_max=6.0:mismatch_min=2.0:mismatch_std=2.0:mismatch_sum=12.0:name=N620930:qcovhsp_avg=99.39999999999999:qcovhsp_max=100.0:qcovhsp_min=98.2:qcovhsp_std=1.0392304845413247:qcovhsp_sum=298.2:qend_avg=122.0:qend_max=153.0:qend_min=106.0:qend_std=26.851443164195103:qend_sum=366.0:qstart_avg=1.0:qstart_max=1.0:qstart_min=1.0:qstart_std=0.0:qstart_sum=3.0:ref_name_counter=RS_GCF_000426025.1_protein.faa_NZ_AUEO01000011.1_96@PF00015_full_PFAM.404.582--2||RS_GCF_010977555.1_protein.faa_NZ_CP048815.1_2644@PF00015_full_PFAM.413.595--1:scovhsp_avg=68.10000000000001:scovhsp_max=86.0:scovhsp_min=58.2:scovhsp_std=15.530936868070771:scovhsp_sum=204.3:send_avg=136.33333333333334:send_max=157.0:send_min=113.0:send_std=22.12088003071608:send_sum=409.0:sstart_avg=15.333333333333334:sstart_max=33.0:sstart_min=5.0:sstart_std=15.373136743466938:sstart_sum=46.0],((014835ba-2a70-487c-908b-5e533964d411_2@MCPsignal.480.579:0.161344[&&NHX:Sample=rhizpot2:Type=capture:capture_class=c__Gammaproteobacteria:capture_domain=d__Bacteria:capture_family=f__Burkholderiaceae:capture_genus=g__Acidovorax:capture_order=o__Burkholderiales:capture_phylum=p__Proteobacteria:capture_species=s__Acidovorax sp003058055:heptad=MCP-36H],(3ac29fe3-cd9b-4c03-9c99-5ad19e855063_6@MCPsignal.834.978:1e-08[&&NHX:Sample=rhizpot2:Type=capture:besthit=95.7:bitscore=221.0:capture_class=c__Gammaproteobacteria:capture_domain=d__Bacteria:capture_family=f__Burkholderiaceae:capture_genus=g__Acidovorax:capture_order=o__Burkholderiales:capture_phylum=p__Proteobacteria:capture_species=s__Acidovorax sp003058055:evalue=1.17e-74:gapopen=0.0:heptad=MCP-36H:length=138.0:mismatch=6.0:qcovhsp=95.8:qend=138.0:qstart=1.0:ref_name=RS_GCF_000426025.1_protein.faa_NZ_AUEO01000011.1_96@PF00015_full_PFAM.404.582:scovhsp=77.5:send=142.0:sstart=5.0],96b32a13-762d-4044-9fe1-63b67beb033b_4@MCPsignal.49.176:0.00633555[&&NHX:Sample=rhizpot3:Type=capture:besthit=96.0:bitscore=206.0:capture_class=c__Alphaproteobacteria:capture_domain=d__Bacteria:capture_family=f__Rhizobiaceae:capture_genus=g__Hoeflea:capture_order=o__Rhizobiales:capture_phylum=p__Proteobacteria:capture_species=s__Hoeflea sp018829385:evalue=1.17e-68:gapopen=0.0:heptad=MCP-36H:length=126.0:mismatch=5.0:qcovhsp=99.2:qend=126.0:qstart=1.0:ref_name=RS_GCF_010977555.1_protein.faa_NZ_CP048815.1_2644@PF00015_full_PFAM.413.595:scovhsp=69.2:send=131.0:sstart=6.0])0.802:0.0300548[&&NHX:Sample_counter=rhizpot2--1||rhizpot3--1:Type_counter=capture--2:besthit_avg=95.85:besthit_max=96.0:besthit_min=95.7:besthit_std=0.21213203435596226:besthit_sum=191.7:bitscore_avg=213.5:bitscore_max=221.0:bitscore_min=206.0:bitscore_std=10.606601717798213:bitscore_sum=427.0:capture_class_counter=c__Alphaproteobacteria--1||c__Gammaproteobacteria--1:capture_domain_counter=d__Bacteria--2:capture_family_counter=f__Burkholderiaceae--1||f__Rhizobiaceae--1:capture_genus_counter=g__Acidovorax--1||g__Hoeflea--1:capture_order_counter=o__Burkholderiales--1||o__Rhizobiales--1:capture_phylum_counter=p__Proteobacteria--2:capture_species_counter=s__Acidovorax sp003058055--1||s__Hoeflea sp018829385--1:evalue_avg=5.850005850000001e-69:evalue_max=1.17e-68:evalue_min=1.17e-74:evalue_std=8.273141066733267e-69:evalue_sum=1.1700011700000001e-68:gapopen_avg=0.0:gapopen_max=0.0:gapopen_min=0.0:gapopen_std=0.0:gapopen_sum=0.0:gtdb_class_counter=:gtdb_domain_counter=:gtdb_family_counter=:gtdb_genus_counter=:gtdb_order_counter=:gtdb_phylum_counter=:gtdb_species_counter=:heptad_counter=MCP-36H--2:lbd_counter=:length_avg=132.0:length_max=138.0:length_min=126.0:length_std=8.48528137423857:length_sum=264.0:mismatch_avg=5.5:mismatch_max=6.0:mismatch_min=5.0:mismatch_std=0.7071067811865476:mismatch_sum=11.0:name=N620934:qcovhsp_avg=97.5:qcovhsp_max=99.2:qcovhsp_min=95.8:qcovhsp_std=2.4041630560342657:qcovhsp_sum=195.0:qend_avg=132.0:qend_max=138.0:qend_min=126.0:qend_std=8.48528137423857:qend_sum=264.0:qstart_avg=1.0:qstart_max=1.0:qstart_min=1.0:qstart_std=0.0:qstart_sum=2.0:ref_name_counter=RS_GCF_000426025.1_protein.faa_NZ_AUEO01000011.1_96@PF00015_full_PFAM.404.582--1||RS_GCF_010977555.1_protein.faa_NZ_CP048815.1_2644@PF00015_full_PFAM.413.595--1:scovhsp_avg=73.35:scovhsp_max=77.5:scovhsp_min=69.2:scovhsp_std=5.868986283848343:scovhsp_sum=146.7:send_avg=136.5:send_max=142.0:send_min=131.0:send_std=7.7781745930520225:send_sum=273.0:sstart_avg=5.5:sstart_max=6.0:sstart_min=5.0:sstart_std=0.7071067811865476:sstart_sum=11.0])0.114:0.00289938[&&NHX:Sample_counter=rhizpot2--2||rhizpot3--1:Type_counter=capture--3:besthit_avg=95.85:besthit_max=96.0:besthit_min=95.7:besthit_std=0.21213203435596226:besthit_sum=191.7:bitscore_avg=213.5:bitscore_max=221.0:bitscore_min=206.0:bitscore_std=10.606601717798213:bitscore_sum=427.0:capture_class_counter=c__Alphaproteobacteria--1||c__Gammaproteobacteria--2:capture_domain_counter=d__Bacteria--3:capture_family_counter=f__Burkholderiaceae--2||f__Rhizobiaceae--1:capture_genus_counter=g__Acidovorax--2||g__Hoeflea--1:capture_order_counter=o__Burkholderiales--2||o__Rhizobiales--1:capture_phylum_counter=p__Proteobacteria--3:capture_species_counter=s__Acidovorax sp003058055--2||s__Hoeflea sp018829385--1:evalue_avg=5.850005850000001e-69:evalue_max=1.17e-68:evalue_min=1.17e-74:evalue_std=8.273141066733267e-69:evalue_sum=1.1700011700000001e-68:gapopen_avg=0.0:gapopen_max=0.0:gapopen_min=0.0:gapopen_std=0.0:gapopen_sum=0.0:gtdb_class_counter=:gtdb_domain_counter=:gtdb_family_counter=:gtdb_genus_counter=:gtdb_order_counter=:gtdb_phylum_counter=:gtdb_species_counter=:heptad_counter=MCP-36H--3:lbd_counter=:length_avg=132.0:length_max=138.0:length_min=126.0:length_std=8.48528137423857:length_sum=264.0:mismatch_avg=5.5:mismatch_max=6.0:mismatch_min=5.0:mismatch_std=0.7071067811865476:mismatch_sum=11.0:name=N620935:qcovhsp_avg=97.5:qcovhsp_max=99.2:qcovhsp_min=95.8:qcovhsp_std=2.4041630560342657:qcovhsp_sum=195.0:qend_avg=132.0:qend_max=138.0:qend_min=126.0:qend_std=8.48528137423857:qend_sum=264.0:qstart_avg=1.0:qstart_max=1.0:qstart_min=1.0:qstart_std=0.0:qstart_sum=2.0:ref_name_counter=RS_GCF_000426025.1_protein.faa_NZ_AUEO01000011.1_96@PF00015_full_PFAM.404.582--1||RS_GCF_010977555.1_protein.faa_NZ_CP048815.1_2644@PF00015_full_PFAM.413.595--1:scovhsp_avg=73.35:scovhsp_max=77.5:scovhsp_min=69.2:scovhsp_std=5.868986283848343:scovhsp_sum=146.7:send_avg=136.5:send_max=142.0:send_min=131.0:send_std=7.7781745930520225:send_sum=273.0:sstart_avg=5.5:sstart_max=6.0:sstart_min=5.0:sstart_std=0.7071067811865476:sstart_sum=11.0],(eac64988-4825-4c17-a458-a7f0d6c84c91_5@MCPsignal.468.566:0.0148281[&&NHX:Sample=rhizpot1:Type=capture:besthit=91.8:bitscore=145.0:capture_class=c__Gammaproteobacteria:capture_domain=d__Bacteria:capture_family=f__Burkholderiaceae:capture_genus=g__Acidovorax_C:capture_order=o__Burkholderiales:capture_phylum=p__Proteobacteria:capture_species=s__Acidovorax_C sp001725235:evalue=3.36e-45:gapopen=1.0:heptad=MCP-36H:length=97.0:mismatch=7.0:qcovhsp=99.0:qend=98.0:qstart=2.0:ref_name=RS_GCF_000426025.1_protein.faa_NZ_AUEO01000011.1_96@PF00015_full_PFAM.404.582:scovhsp=53.9:send=157.0:sstart=62.0],(((42f2e547-6e6a-4abb-8dbb-c9c9919fb20d_2@MCPsignal.212.365:0.00490473[&&NHX:Sample=rhizpot3:Type=capture:besthit=95.4:bitscore=249.0:capture_class=c__Gammaproteobacteria:capture_domain=d__Bacteria:capture_family=f__Burkholderiaceae:capture_genus=g__Rhizobacter:capture_order=o__Burkholderiales:capture_phylum=p__Proteobacteria:capture_species=s__Rhizobacter sp001425785:evalue=2.6e-85:gapopen=0.0:heptad=MCP-36H:length=153.0:mismatch=7.0:qcovhsp=100.0:qend=153.0:qstart=1.0:ref_name=RS_GCF_000426025.1_protein.faa_NZ_AUEO01000011.1_96@PF00015_full_PFAM.404.582:scovhsp=86.0:send=157.0:sstart=5.0],(0604470a-6454-4294-8754-2e844aad85d2_1@MCPsignal.23.118:0.00842312[&&NHX:Sample=rhizpot1:Type=capture:besthit=91.7:bitscore=144.0:capture_class=c__Gammaproteobacteria:capture_domain=d__Bacteria:capture_family=f__Burkholderiaceae:capture_genus=g__Acidovorax_C:capture_order=o__Burkholderiales:capture_phylum=p__Proteobacteria:capture_species=s__Acidovorax_C sp001725235:evalue=5.98e-45:gapopen=1.0:heptad=MCP-36H:length=96.0:mismatch=7.0:qcovhsp=100.0:qend=95.0:qstart=1.0:ref_name=RS_GCF_000426025.1_protein.faa_NZ_AUEO01000011.1_96@PF00015_full_PFAM.404.582:scovhsp=53.9:send=148.0:sstart=53.0],f32d2853-a0c5-44af-bc0c-5217ce8942c0_2@MCPsignal.23.150:5e-09[&&NHX:Sample=rhizpot3:Type=capture:besthit=95.3:bitscore=208.0:capture_class=c__Gammaproteobacteria:capture_domain=d__Bacteria:capture_family=f__Burkholderiaceae:capture_genus=g__Rhizobacter:capture_order=o__Burkholderiales:capture_phylum=p__Proteobacteria:capture_species=s__Rhizobacter sp001425785:evalue=1.26e-69:gapopen=0.0:heptad=MCP-36H:length=127.0:mismatch=6.0:qcovhsp=100.0:qend=127.0:qstart=1.0:ref_name=RS_GCF_000426025.1_protein.faa_NZ_AUEO01000011.1_96@PF00015_full_PFAM.404.582:scovhsp=71.3:send=157.0:sstart=31.0])0.855:0.00660225[&&NHX:Sample_counter=rhizpot1--1||rhizpot3--1:Type_counter=capture--2:besthit_avg=93.5:besthit_max=95.3:besthit_min=91.7:besthit_std=2.545584412271567:besthit_sum=187.0:bitscore_avg=176.0:bitscore_max=208.0:bitscore_min=144.0:bitscore_std=45.254833995939045:bitscore_sum=352.0:capture_class_counter=c__Gammaproteobacteria--2:capture_domain_counter=d__Bacteria--2:capture_family_counter=f__Burkholderiaceae--2:capture_genus_counter=g__Acidovorax_C--1||g__Rhizobacter--1:capture_order_counter=o__Burkholderiales--2:capture_phylum_counter=p__Proteobacteria--2:capture_species_counter=s__Acidovorax_C sp001725235--1||s__Rhizobacter sp001425785--1:evalue_avg=2.99e-45:evalue_max=5.98e-45:evalue_min=1.26e-69:evalue_std=4.228498551495554e-45:evalue_sum=5.98e-45:gapopen_avg=0.5:gapopen_max=1.0:gapopen_min=0.0:gapopen_std=0.7071067811865476:gapopen_sum=1.0:gtdb_class_counter=:gtdb_domain_counter=:gtdb_family_counter=:gtdb_genus_counter=:gtdb_order_counter=:gtdb_phylum_counter=:gtdb_species_counter=:heptad_counter=MCP-36H--2:lbd_counter=:length_avg=111.5:length_max=127.0:length_min=96.0:length_std=21.920310216782973:length_sum=223.0:mismatch_avg=6.5:mismatch_max=7.0:mismatch_min=6.0:mismatch_std=0.7071067811865476:mismatch_sum=13.0:name=N620940:qcovhsp_avg=100.0:qcovhsp_max=100.0:qcovhsp_min=100.0:qcovhsp_std=0.0:qcovhsp_sum=200.0:qend_avg=111.0:qend_max=127.0:qend_min=95.0:qend_std=22.627416997969522:qend_sum=222.0:qstart_avg=1.0:qstart_max=1.0:qstart_min=1.0:qstart_std=0.0:qstart_sum=2.0:ref_name_counter=RS_GCF_000426025.1_protein.faa_NZ_AUEO01000011.1_96@PF00015_full_PFAM.404.582--2:scovhsp_avg=62.599999999999994:scovhsp_max=71.3:scovhsp_min=53.9:scovhsp_std=12.303657992645928:scovhsp_sum=125.19999999999999:send_avg=152.5:send_max=157.0:send_min=148.0:send_std=6.363961030678928:send_sum=305.0:sstart_avg=42.0:sstart_max=53.0:sstart_min=31.0:sstart_std=15.556349186104045:sstart_sum=84.0])0.539:5.8489e-05[&&NHX:Sample_counter=rhizpot1--1||rhizpot3--2:Type_counter=capture--3:besthit_avg=94.13333333333333:besthit_max=95.4:besthit_min=91.7:besthit_std=2.1079215671683165:besthit_sum=282.4:bitscore_avg=200.33333333333334:bitscore_max=249.0:bitscore_min=144.0:bitscore_std=52.91817583149795:bitscore_sum=601.0:capture_class_counter=c__Gammaproteobacteria--3:capture_domain_counter=d__Bacteria--3:capture_family_counter=f__Burkholderiaceae--3:capture_genus_counter=g__Acidovorax_C--1||g__Rhizobacter--2:capture_order_counter=o__Burkholderiales--3:capture_phylum_counter=p__Proteobacteria--3:capture_species_counter=s__Acidovorax_C sp001725235--1||s__Rhizobacter sp001425785--2:evalue_avg=1.9933333333333333e-45:evalue_max=5.98e-45:evalue_min=2.6e-85:evalue_std=3.4525546097539626e-45:evalue_sum=5.98e-45:gapopen_avg=0.3333333333333333:gapopen_max=1.0:gapopen_min=0.0:gapopen_std=0.5773502691896258:gapopen_sum=1.0:gtdb_class_counter=:gtdb_domain_counter=:gtdb_family_counter=:gtdb_genus_counter=:gtdb_order_counter=:gtdb_phylum_counter=:gtdb_species_counter=:heptad_counter=MCP-36H--3:lbd_counter=:length_avg=125.33333333333333:length_max=153.0:length_min=96.0:length_std=28.53652630109932:length_sum=376.0:mismatch_avg=6.666666666666667:mismatch_max=7.0:mismatch_min=6.0:mismatch_std=0.5773502691896258:mismatch_sum=20.0:name=N620941:qcovhsp_avg=100.0:qcovhsp_max=100.0:qcovhsp_min=100.0:qcovhsp_std=0.0:qcovhsp_sum=300.0:qend_avg=125.0:qend_max=153.0:qend_min=95.0:qend_std=29.0516780926679:qend_sum=375.0:qstart_avg=1.0:qstart_max=1.0:qstart_min=1.0:qstart_std=0.0:qstart_sum=3.0:ref_name_counter=RS_GCF_000426025.1_protein.faa_NZ_AUEO01000011.1_96@PF00015_full_PFAM.404.582--3:scovhsp_avg=70.39999999999999:scovhsp_max=86.0:scovhsp_min=53.9:scovhsp_std=16.068914089010498:scovhsp_sum=211.2:send_avg=154.0:send_max=157.0:send_min=148.0:send_std=5.196152422706632:send_sum=462.0:sstart_avg=29.666666666666668:sstart_max=53.0:sstart_min=5.0:sstart_std=24.027761721253466:sstart_sum=89.0],(ec1c9b30-01b4-49c5-a89b-e122f64b38a0_6@MCPsignal.37.190:0.0148085[&&NHX:Sample=rhizpot3:Type=capture:besthit=94.8:bitscore=249.0:capture_class=c__Gammaproteobacteria:capture_domain=d__Bacteria:capture_family=f__Burkholderiaceae:capture_genus=g__Rhizobacter:capture_order=o__Burkholderiales:capture_phylum=p__Proteobacteria:capture_species=s__Rhizobacter sp001425785:evalue=2.6e-85:gapopen=0.0:heptad=MCP-36H:length=153.0:mismatch=8.0:qcovhsp=100.0:qend=153.0:qstart=1.0:ref_name=RS_GCF_000426025.1_protein.faa_NZ_AUEO01000011.1_96@PF00015_full_PFAM.404.582:scovhsp=86.0:send=157.0:sstart=5.0],((((d3e53ef7-4483-4b8f-8d95-9249b9dab422_2@MCPsignal.686.765:5e-09[&&NHX:Sample=rhizpot2:Type=capture:capture_class=c__Gammaproteobacteria:capture_domain=d__Bacteria:capture_family=f__Burkholderiaceae:capture_genus=g__Massilia:capture_order=o__Burkholderiales:capture_phylum=p__Proteobacteria:capture_species=s__Massilia sp014171595:heptad=MCP-36H],RS_GCF_010977555.1_protein.faa_NZ_CP048815.1_2644@PF00015_full_PFAM.413.595:0.0114124[&&NHX:Type=GTDB:gtdb_class=c__Alphaproteobacteria:gtdb_domain=d__Bacteria:gtdb_family=f__Caulobacteraceae:gtdb_genus=g__Caulobacter:gtdb_order=o__Caulobacterales:gtdb_phylum=p__Proteobacteria:gtdb_species=s__Caulobacter rhizosphaerae:heptad=MCP-36H:species=d__Bacteria_p__Proteobacteria_c__Alphaproteobacteria_o__Caulobacterales_f__Caulobacteraceae_g__Caulobacter_s__Caulobacter rhizosphaerae])0.642:0.00189078[&&NHX:Sample_counter=rhizpot2--1:Type_counter=GTDB--1||capture--1:capture_class_counter=c__Gammaproteobacteria--1:capture_domain_counter=d__Bacteria--1:capture_family_counter=f__Burkholderiaceae--1:capture_genus_counter=g__Massilia--1:capture_order_counter=o__Burkholderiales--1:capture_phylum_counter=p__Proteobacteria--1:capture_species_counter=s__Massilia sp014171595--1:gtdb_class_counter=c__Alphaproteobacteria--1:gtdb_domain_counter=d__Bacteria--1:gtdb_family_counter=f__Caulobacteraceae--1:gtdb_genus_counter=g__Caulobacter--1:gtdb_order_counter=o__Caulobacterales--1:gtdb_phylum_counter=p__Proteobacteria--1:gtdb_species_counter=s__Caulobacter rhizosphaerae--1:heptad_counter=MCP-36H--2:lbd_counter=:lca_tree=s__Caulobacter rhizosphaerae:name=N620945:ref_name_counter=],(da029faa-33a0-5d65-af2b-6c294e65bea0_1_2@MCPsignal.339.426:0.0354076,(69ec40e6-817f-4a87-a684-6cd179f0ece5_2@MCPsignal.33.168:6e-09[&&NHX:Sample=rhizpot1:Type=capture:besthit=95.6:bitscore=223.0:capture_class=c__Gammaproteobacteria:capture_domain=d__Bacteria:capture_family=f__Burkholderiaceae:capture_genus=g__Acidovorax_C:capture_order=o__Burkholderiales:capture_phylum=p__Proteobacteria:capture_species=s__Acidovorax_C sp001725235:evalue=2.85e-75:gapopen=0.0:heptad=MCP-36H:length=135.0:mismatch=6.0:qcovhsp=100.0:qend=135.0:qstart=1.0:ref_name=RS_GCF_000426025.1_protein.faa_NZ_AUEO01000011.1_96@PF00015_full_PFAM.404.582:scovhsp=75.8:send=157.0:sstart=23.0],(RS_GCF_007828975.1_protein.faa_NZ_VIVU01000001.1_371@PF00015_full_PFAM.406.584:0.0449483[&&NHX:Type=GTDB:gtdb_class=c__Alphaproteobacteria:gtdb_domain=d__Bacteria:gtdb_family=f__Caulobacteraceae:gtdb_genus=g__Caulobacter:gtdb_order=o__Caulobacterales:gtdb_phylum=p__Proteobacteria:gtdb_species=s__Caulobacter henricii_D:heptad=MCP-36H:species=d__Bacteria_p__Proteobacteria_c__Alphaproteobacteria_o__Caulobacterales_f__Caulobacteraceae_g__Caulobacter_s__Caulobacter henricii_D],RS_GCF_000426025.1_protein.faa_NZ_AUEO01000011.1_96@PF00015_full_PFAM.404.582:0.00715716[&&NHX:Type=GTDB:gtdb_class=c__Alphaproteobacteria:gtdb_domain=d__Bacteria:gtdb_family=f__Caulobacteraceae:gtdb_genus=g__Caulobacter:gtdb_order=o__Caulobacterales:gtdb_phylum=p__Proteobacteria:gtdb_species=s__Caulobacter sp000426025:heptad=MCP-36H:species=d__Bacteria_p__Proteobacteria_c__Alphaproteobacteria_o__Caulobacterales_f__Caulobacteraceae_g__Caulobacter_s__Caulobacter sp000426025])0.934:0.0182307[&&NHX:Sample_counter=:Type_counter=GTDB--2:capture_class_counter=:capture_domain_counter=:capture_family_counter=:capture_genus_counter=:capture_order_counter=:capture_phylum_counter=:capture_species_counter=:evoltype=D:gtdb_class_counter=c__Alphaproteobacteria--2:gtdb_domain_counter=d__Bacteria--2:gtdb_family_counter=f__Caulobacteraceae--2:gtdb_genus_counter=g__Caulobacter--2:gtdb_order_counter=o__Caulobacterales--2:gtdb_phylum_counter=p__Proteobacteria--2:gtdb_species_counter=s__Caulobacter henricii_D--1||s__Caulobacter sp000426025--1:heptad_counter=MCP-36H--2:lbd_counter=:lca=d__Bacteria:lca_tree=g__Caulobacter:name=N620950:ref_name_counter=])0.317:0.00416572[&&NHX:Sample_counter=rhizpot1--1:Type_counter=GTDB--2||capture--1:besthit_avg=95.6:besthit_max=95.6:besthit_min=95.6:besthit_std=0:besthit_sum=95.6:bitscore_avg=223.0:bitscore_max=223.0:bitscore_min=223.0:bitscore_std=0:bitscore_sum=223.0:capture_class_counter=c__Gammaproteobacteria--1:capture_domain_counter=d__Bacteria--1:capture_family_counter=f__Burkholderiaceae--1:capture_genus_counter=g__Acidovorax_C--1:capture_order_counter=o__Burkholderiales--1:capture_phylum_counter=p__Proteobacteria--1:capture_species_counter=s__Acidovorax_C sp001725235--1:evalue_avg=2.85e-75:evalue_max=2.85e-75:evalue_min=2.85e-75:evalue_std=0:evalue_sum=2.85e-75:gapopen_avg=0.0:gapopen_max=0.0:gapopen_min=0.0:gapopen_std=0:gapopen_sum=0.0:gtdb_class_counter=c__Alphaproteobacteria--2:gtdb_domain_counter=d__Bacteria--2:gtdb_family_counter=f__Caulobacteraceae--2:gtdb_genus_counter=g__Caulobacter--2:gtdb_order_counter=o__Caulobacterales--2:gtdb_phylum_counter=p__Proteobacteria--2:gtdb_species_counter=s__Caulobacter henricii_D--1||s__Caulobacter sp000426025--1:heptad_counter=MCP-36H--3:lbd_counter=:lca_tree=g__Caulobacter:length_avg=135.0:length_max=135.0:length_min=135.0:length_std=0:length_sum=135.0:mismatch_avg=6.0:mismatch_max=6.0:mismatch_min=6.0:mismatch_std=0:mismatch_sum=6.0:name=N620951:qcovhsp_avg=100.0:qcovhsp_max=100.0:qcovhsp_min=100.0:qcovhsp_std=0:qcovhsp_sum=100.0:qend_avg=135.0:qend_max=135.0:qend_min=135.0:qend_std=0:qend_sum=135.0:qstart_avg=1.0:qstart_max=1.0:qstart_min=1.0:qstart_std=0:qstart_sum=1.0:ref_name_counter=RS_GCF_000426025.1_protein.faa_NZ_AUEO01000011.1_96@PF00015_full_PFAM.404.582--1:scovhsp_avg=75.8:scovhsp_max=75.8:scovhsp_min=75.8:scovhsp_std=0:scovhsp_sum=75.8:send_avg=157.0:send_max=157.0:send_min=157.0:send_std=0:send_sum=157.0:sstart_avg=23.0:sstart_max=23.0:sstart_min=23.0:sstart_std=0:sstart_sum=23.0])0:1.8e-08[&&NHX:Sample_counter=rhizpot1--1:Type_counter=GTDB--2||capture--1:besthit_avg=95.6:besthit_max=95.6:besthit_min=95.6:besthit_std=0:besthit_sum=95.6:bitscore_avg=223.0:bitscore_max=223.0:bitscore_min=223.0:bitscore_std=0:bitscore_sum=223.0:capture_class_counter=c__Gammaproteobacteria--1:capture_domain_counter=d__Bacteria--1:capture_family_counter=f__Burkholderiaceae--1:capture_genus_counter=g__Acidovorax_C--1:capture_order_counter=o__Burkholderiales--1:capture_phylum_counter=p__Proteobacteria--1:capture_species_counter=s__Acidovorax_C sp001725235--1:evalue_avg=2.85e-75:evalue_max=2.85e-75:evalue_min=2.85e-75:evalue_std=0:evalue_sum=2.85e-75:gapopen_avg=0.0:gapopen_max=0.0:gapopen_min=0.0:gapopen_std=0:gapopen_sum=0.0:gtdb_class_counter=c__Alphaproteobacteria--2:gtdb_domain_counter=d__Bacteria--2:gtdb_family_counter=f__Caulobacteraceae--2:gtdb_genus_counter=g__Caulobacter--2:gtdb_order_counter=o__Caulobacterales--2:gtdb_phylum_counter=p__Proteobacteria--2:gtdb_species_counter=s__Caulobacter henricii_D--1||s__Caulobacter sp000426025--1:heptad_counter=MCP-36H--3:lbd_counter=:lca_tree=g__Caulobacter:length_avg=135.0:length_max=135.0:length_min=135.0:length_std=0:length_sum=135.0:mismatch_avg=6.0:mismatch_max=6.0:mismatch_min=6.0:mismatch_std=0:mismatch_sum=6.0:name=N620952:qcovhsp_avg=100.0:qcovhsp_max=100.0:qcovhsp_min=100.0:qcovhsp_std=0:qcovhsp_sum=100.0:qend_avg=135.0:qend_max=135.0:qend_min=135.0:qend_std=0:qend_sum=135.0:qstart_avg=1.0:qstart_max=1.0:qstart_min=1.0:qstart_std=0:qstart_sum=1.0:ref_name_counter=RS_GCF_000426025.1_protein.faa_NZ_AUEO01000011.1_96@PF00015_full_PFAM.404.582--1:scovhsp_avg=75.8:scovhsp_max=75.8:scovhsp_min=75.8:scovhsp_std=0:scovhsp_sum=75.8:send_avg=157.0:send_max=157.0:send_min=157.0:send_std=0:send_sum=157.0:sstart_avg=23.0:sstart_max=23.0:sstart_min=23.0:sstart_std=0:sstart_sum=23.0])0.309:0.00101586[&&NHX:Sample_counter=rhizpot1--1||rhizpot2--1:Type_counter=GTDB--3||capture--2:besthit_avg=95.6:besthit_max=95.6:besthit_min=95.6:besthit_std=0:besthit_sum=95.6:bitscore_avg=223.0:bitscore_max=223.0:bitscore_min=223.0:bitscore_std=0:bitscore_sum=223.0:capture_class_counter=c__Gammaproteobacteria--2:capture_domain_counter=d__Bacteria--2:capture_family_counter=f__Burkholderiaceae--2:capture_genus_counter=g__Acidovorax_C--1||g__Massilia--1:capture_order_counter=o__Burkholderiales--2:capture_phylum_counter=p__Proteobacteria--2:capture_species_counter=s__Acidovorax_C sp001725235--1||s__Massilia sp014171595--1:evalue_avg=2.85e-75:evalue_max=2.85e-75:evalue_min=2.85e-75:evalue_std=0:evalue_sum=2.85e-75:gapopen_avg=0.0:gapopen_max=0.0:gapopen_min=0.0:gapopen_std=0:gapopen_sum=0.0:gtdb_class_counter=c__Alphaproteobacteria--3:gtdb_domain_counter=d__Bacteria--3:gtdb_family_counter=f__Caulobacteraceae--3:gtdb_genus_counter=g__Caulobacter--3:gtdb_order_counter=o__Caulobacterales--3:gtdb_phylum_counter=p__Proteobacteria--3:gtdb_species_counter=s__Caulobacter henricii_D--1||s__Caulobacter rhizosphaerae--1||s__Caulobacter sp000426025--1:heptad_counter=MCP-36H--5:lbd_counter=:lca_tree=g__Caulobacter:length_avg=135.0:length_max=135.0:length_min=135.0:length_std=0:length_sum=135.0:mismatch_avg=6.0:mismatch_max=6.0:mismatch_min=6.0:mismatch_std=0:mismatch_sum=6.0:name=N620953:qcovhsp_avg=100.0:qcovhsp_max=100.0:qcovhsp_min=100.0:qcovhsp_std=0:qcovhsp_sum=100.0:qend_avg=135.0:qend_max=135.0:qend_min=135.0:qend_std=0:qend_sum=135.0:qstart_avg=1.0:qstart_max=1.0:qstart_min=1.0:qstart_std=0:qstart_sum=1.0:ref_name_counter=RS_GCF_000426025.1_protein.faa_NZ_AUEO01000011.1_96@PF00015_full_PFAM.404.582--1:scovhsp_avg=75.8:scovhsp_max=75.8:scovhsp_min=75.8:scovhsp_std=0:scovhsp_sum=75.8:send_avg=157.0:send_max=157.0:send_min=157.0:send_std=0:send_sum=157.0:sstart_avg=23.0:sstart_max=23.0:sstart_min=23.0:sstart_std=0:sstart_sum=23.0],2dfaf3b8-a509-4877-9360-9b8fe8d9deef_1@MCPsignal.90.243:5e-09[&&NHX:Sample=rhizpot3:Type=capture:besthit=96.1:bitscore=249.0:capture_class=c__Alphaproteobacteria:capture_domain=d__Bacteria:capture_family=f__Rhizobiaceae:capture_genus=g__BG8:capture_order=o__Rhizobiales:capture_phylum=p__Proteobacteria:capture_species=s__BG8 sp016864555:evalue=1.29e-85:gapopen=0.0:heptad=MCP-36H:length=153.0:mismatch=6.0:qcovhsp=100.0:qend=153.0:qstart=1.0:ref_name=RS_GCF_000426025.1_protein.faa_NZ_AUEO01000011.1_96@PF00015_full_PFAM.404.582:scovhsp=86.0:send=157.0:sstart=5.0])0.216:1.3e-08[&&NHX:Sample_counter=rhizpot1--1||rhizpot2--1||rhizpot3--1:Type_counter=GTDB--3||capture--3:besthit_avg=95.85:besthit_max=96.1:besthit_min=95.6:besthit_std=0.3535533905932738:besthit_sum=191.7:bitscore_avg=236.0:bitscore_max=249.0:bitscore_min=223.0:bitscore_std=18.384776310850235:bitscore_sum=472.0:capture_class_counter=c__Alphaproteobacteria--1||c__Gammaproteobacteria--2:capture_domain_counter=d__Bacteria--3:capture_family_counter=f__Burkholderiaceae--2||f__Rhizobiaceae--1:capture_genus_counter=g__Acidovorax_C--1||g__BG8--1||g__Massilia--1:capture_order_counter=o__Burkholderiales--2||o__Rhizobiales--1:capture_phylum_counter=p__Proteobacteria--3:capture_species_counter=s__Acidovorax_C sp001725235--1||s__BG8 sp016864555--1||s__Massilia sp014171595--1:evalue_avg=1.4250000000645e-75:evalue_max=2.85e-75:evalue_min=1.29e-85:evalue_std=2.0152543262904437e-75:evalue_sum=2.850000000129e-75:gapopen_avg=0.0:gapopen_max=0.0:gapopen_min=0.0:gapopen_std=0.0:gapopen_sum=0.0:gtdb_class_counter=c__Alphaproteobacteria--3:gtdb_domain_counter=d__Bacteria--3:gtdb_family_counter=f__Caulobacteraceae--3:gtdb_genus_counter=g__Caulobacter--3:gtdb_order_counter=o__Caulobacterales--3:gtdb_phylum_counter=p__Proteobacteria--3:gtdb_species_counter=s__Caulobacter henricii_D--1||s__Caulobacter rhizosphaerae--1||s__Caulobacter sp000426025--1:heptad_counter=MCP-36H--6:lbd_counter=:lca_tree=g__Caulobacter:length_avg=144.0:length_max=153.0:length_min=135.0:length_std=12.727922061357855:length_sum=288.0:mismatch_avg=6.0:mismatch_max=6.0:mismatch_min=6.0:mismatch_std=0.0:mismatch_sum=12.0:name=N620955:qcovhsp_avg=100.0:qcovhsp_max=100.0:qcovhsp_min=100.0:qcovhsp_std=0.0:qcovhsp_sum=200.0:qend_avg=144.0:qend_max=153.0:qend_min=135.0:qend_std=12.727922061357855:qend_sum=288.0:qstart_avg=1.0:qstart_max=1.0:qstart_min=1.0:qstart_std=0.0:qstart_sum=2.0:ref_name_counter=RS_GCF_000426025.1_protein.faa_NZ_AUEO01000011.1_96@PF00015_full_PFAM.404.582--2:scovhsp_avg=80.9:scovhsp_max=86.0:scovhsp_min=75.8:scovhsp_std=7.2124891681027865:scovhsp_sum=161.8:send_avg=157.0:send_max=157.0:send_min=157.0:send_std=0.0:send_sum=314.0:sstart_avg=14.0:sstart_max=23.0:sstart_min=5.0:sstart_std=12.727922061357855:sstart_sum=28.0],05fd1486-06f0-4bd3-8497-45f2839d2d1a_6@MCPsignal.331.456:0.00667095[&&NHX:Sample=rhizpot3:Type=capture:besthit=94.4:bitscore=202.0:capture_class=c__Alphaproteobacteria:capture_domain=d__Bacteria:capture_family=f__Caulobacteraceae:capture_genus=g__Palsa-881:capture_order=o__Caulobacterales:capture_phylum=p__Proteobacteria:capture_species=s__Palsa-881 sp018241335:evalue=3.16e-67:gapopen=0.0:heptad=MCP-36H:length=125.0:mismatch=7.0:qcovhsp=100.0:qend=125.0:qstart=1.0:ref_name=RS_GCF_000426025.1_protein.faa_NZ_AUEO01000011.1_96@PF00015_full_PFAM.404.582:scovhsp=70.2:send=157.0:sstart=33.0])0:1.3e-08[&&NHX:Sample_counter=rhizpot1--1||rhizpot2--1||rhizpot3--2:Type_counter=GTDB--3||capture--4:besthit_avg=95.36666666666667:besthit_max=96.1:besthit_min=94.4:besthit_std=0.8736894948054041:besthit_sum=286.1:bitscore_avg=224.66666666666666:bitscore_max=249.0:bitscore_min=202.0:bitscore_std=23.544284515213736:bitscore_sum=674.0:capture_class_counter=c__Alphaproteobacteria--2||c__Gammaproteobacteria--2:capture_domain_counter=d__Bacteria--4:capture_family_counter=f__Burkholderiaceae--2||f__Caulobacteraceae--1||f__Rhizobiaceae--1:capture_genus_counter=g__Acidovorax_C--1||g__BG8--1||g__Massilia--1||g__Palsa-881--1:capture_order_counter=o__Burkholderiales--2||o__Caulobacterales--1||o__Rhizobiales--1:capture_phylum_counter=p__Proteobacteria--4:capture_species_counter=s__Acidovorax_C sp001725235--1||s__BG8 sp016864555--1||s__Massilia sp014171595--1||s__Palsa-881 sp018241335--1:evalue_avg=1.0533333428333335e-67:evalue_max=3.16e-67:evalue_min=1.29e-85:evalue_std=1.8244268424119763e-67:evalue_sum=3.1600000285e-67:gapopen_avg=0.0:gapopen_max=0.0:gapopen_min=0.0:gapopen_std=0.0:gapopen_sum=0.0:gtdb_class_counter=c__Alphaproteobacteria--3:gtdb_domain_counter=d__Bacteria--3:gtdb_family_counter=f__Caulobacteraceae--3:gtdb_genus_counter=g__Caulobacter--3:gtdb_order_counter=o__Caulobacterales--3:gtdb_phylum_counter=p__Proteobacteria--3:gtdb_species_counter=s__Caulobacter henricii_D--1||s__Caulobacter rhizosphaerae--1||s__Caulobacter sp000426025--1:heptad_counter=MCP-36H--7:lbd_counter=:lca_tree=g__Caulobacter:length_avg=137.66666666666666:length_max=153.0:length_min=125.0:length_std=14.189197769195175:length_sum=413.0:mismatch_avg=6.333333333333333:mismatch_max=7.0:mismatch_min=6.0:mismatch_std=0.5773502691896258:mismatch_sum=19.0:name=N620957:qcovhsp_avg=100.0:qcovhsp_max=100.0:qcovhsp_min=100.0:qcovhsp_std=0.0:qcovhsp_sum=300.0:qend_avg=137.66666666666666:qend_max=153.0:qend_min=125.0:qend_std=14.189197769195175:qend_sum=413.0:qstart_avg=1.0:qstart_max=1.0:qstart_min=1.0:qstart_std=0.0:qstart_sum=3.0:ref_name_counter=RS_GCF_000426025.1_protein.faa_NZ_AUEO01000011.1_96@PF00015_full_PFAM.404.582--3:scovhsp_avg=77.33333333333333:scovhsp_max=86.0:scovhsp_min=70.2:scovhsp_std=8.010826008180013:scovhsp_sum=232.0:send_avg=157.0:send_max=157.0:send_min=157.0:send_std=0.0:send_sum=471.0:sstart_avg=20.333333333333332:sstart_max=33.0:sstart_min=5.0:sstart_std=14.189197769195175:sstart_sum=61.0])0:1.8e-08[&&NHX:Sample_counter=rhizpot1--1||rhizpot2--1||rhizpot3--3:Type_counter=GTDB--3||capture--5:besthit_avg=95.225:besthit_max=96.1:besthit_min=94.4:besthit_std=0.7675719293112924:besthit_sum=380.9:bitscore_avg=230.75:bitscore_max=249.0:bitscore_min=202.0:bitscore_std=22.75045787085028:bitscore_sum=923.0:capture_class_counter=c__Alphaproteobacteria--2||c__Gammaproteobacteria--3:capture_domain_counter=d__Bacteria--5:capture_family_counter=f__Burkholderiaceae--3||f__Caulobacteraceae--1||f__Rhizobiaceae--1:capture_genus_counter=g__Acidovorax_C--1||g__BG8--1||g__Massilia--1||g__Palsa-881--1||g__Rhizobacter--1:capture_order_counter=o__Burkholderiales--3||o__Caulobacterales--1||o__Rhizobiales--1:capture_phylum_counter=p__Proteobacteria--5:capture_species_counter=s__Acidovorax_C sp001725235--1||s__BG8 sp016864555--1||s__Massilia sp014171595--1||s__Palsa-881 sp018241335--1||s__Rhizobacter sp001425785--1:evalue_avg=7.90000007125e-68:evalue_max=3.16e-67:evalue_min=1.29e-85:evalue_std=1.57999999525e-67:evalue_sum=3.1600000285e-67:gapopen_avg=0.0:gapopen_max=0.0:gapopen_min=0.0:gapopen_std=0.0:gapopen_sum=0.0:gtdb_class_counter=c__Alphaproteobacteria--3:gtdb_domain_counter=d__Bacteria--3:gtdb_family_counter=f__Caulobacteraceae--3:gtdb_genus_counter=g__Caulobacter--3:gtdb_order_counter=o__Caulobacterales--3:gtdb_phylum_counter=p__Proteobacteria--3:gtdb_species_counter=s__Caulobacter henricii_D--1||s__Caulobacter rhizosphaerae--1||s__Caulobacter sp000426025--1:heptad_counter=MCP-36H--8:lbd_counter=:lca_tree=g__Caulobacter:length_avg=141.5:length_max=153.0:length_min=125.0:length_std=13.892443989449804:length_sum=566.0:mismatch_avg=6.75:mismatch_max=8.0:mismatch_min=6.0:mismatch_std=0.9574271077563381:mismatch_sum=27.0:name=N620958:qcovhsp_avg=100.0:qcovhsp_max=100.0:qcovhsp_min=100.0:qcovhsp_std=0.0:qcovhsp_sum=400.0:qend_avg=141.5:qend_max=153.0:qend_min=125.0:qend_std=13.892443989449804:qend_sum=566.0:qstart_avg=1.0:qstart_max=1.0:qstart_min=1.0:qstart_std=0.0:qstart_sum=4.0:ref_name_counter=RS_GCF_000426025.1_protein.faa_NZ_AUEO01000011.1_96@PF00015_full_PFAM.404.582--4:scovhsp_avg=79.5:scovhsp_max=86.0:scovhsp_min=70.2:scovhsp_std=7.846018098373212:scovhsp_sum=318.0:send_avg=157.0:send_max=157.0:send_min=157.0:send_std=0.0:send_sum=628.0:sstart_avg=16.5:sstart_max=33.0:sstart_min=5.0:sstart_std=13.892443989449804:sstart_sum=66.0])0.376:1.3e-08[&&NHX:Sample_counter=rhizpot1--2||rhizpot2--1||rhizpot3--5:Type_counter=GTDB--3||capture--8:besthit_avg=94.75714285714285:besthit_max=96.1:besthit_min=91.7:besthit_std=1.454713193791295:besthit_sum=663.3:bitscore_avg=217.71428571428572:bitscore_max=249.0:bitscore_min=144.0:bitscore_std=38.165055070986455:bitscore_sum=1524.0:capture_class_counter=c__Alphaproteobacteria--2||c__Gammaproteobacteria--6:capture_domain_counter=d__Bacteria--8:capture_family_counter=f__Burkholderiaceae--6||f__Caulobacteraceae--1||f__Rhizobiaceae--1:capture_genus_counter=g__Acidovorax_C--2||g__BG8--1||g__Massilia--1||g__Palsa-881--1||g__Rhizobacter--3:capture_order_counter=o__Burkholderiales--6||o__Caulobacterales--1||o__Rhizobiales--1:capture_phylum_counter=p__Proteobacteria--8:capture_species_counter=s__Acidovorax_C sp001725235--2||s__BG8 sp016864555--1||s__Massilia sp014171595--1||s__Palsa-881 sp018241335--1||s__Rhizobacter sp001425785--3:evalue_avg=8.542857142857143e-46:evalue_max=5.98e-45:evalue_min=1.29e-85:evalue_std=2.2602275485951788e-45:evalue_sum=5.98e-45:gapopen_avg=0.14285714285714285:gapopen_max=1.0:gapopen_min=0.0:gapopen_std=0.37796447300922725:gapopen_sum=1.0:gtdb_class_counter=c__Alphaproteobacteria--3:gtdb_domain_counter=d__Bacteria--3:gtdb_family_counter=f__Caulobacteraceae--3:gtdb_genus_counter=g__Caulobacter--3:gtdb_order_counter=o__Caulobacterales--3:gtdb_phylum_counter=p__Proteobacteria--3:gtdb_species_counter=s__Caulobacter henricii_D--1||s__Caulobacter rhizosphaerae--1||s__Caulobacter sp000426025--1:heptad_counter=MCP-36H--11:lbd_counter=:lca_tree=g__Caulobacter:length_avg=134.57142857142858:length_max=153.0:length_min=96.0:length_std=21.038513436529865:length_sum=942.0:mismatch_avg=6.714285714285714:mismatch_max=8.0:mismatch_min=6.0:mismatch_std=0.7559289460184545:mismatch_sum=47.0:name=N620959:qcovhsp_avg=100.0:qcovhsp_max=100.0:qcovhsp_min=100.0:qcovhsp_std=0.0:qcovhsp_sum=700.0:qend_avg=134.42857142857142:qend_max=153.0:qend_min=95.0:qend_std=21.345234775449242:qend_sum=941.0:qstart_avg=1.0:qstart_max=1.0:qstart_min=1.0:qstart_std=0.0:qstart_sum=7.0:ref_name_counter=RS_GCF_000426025.1_protein.faa_NZ_AUEO01000011.1_96@PF00015_full_PFAM.404.582--7:scovhsp_avg=75.60000000000001:scovhsp_max=86.0:scovhsp_min=53.9:scovhsp_std=11.853691408164801:scovhsp_sum=529.2:send_avg=155.71428571428572:send_max=157.0:send_min=148.0:send_std=3.401680257083045:send_sum=1090.0:sstart_avg=22.142857142857142:sstart_max=53.0:sstart_min=5.0:sstart_std=18.39772242632741:sstart_sum=155.0],((66dbeb43-79be-4632-adfb-406fb759bed0_2@MCPsignal.47.114:0.497746[&&NHX:Sample=rhizpot1:Type=capture:capture_class=c__UBA10988:capture_domain=d__Bacteria:capture_family=f__UBA10988:capture_genus=g__UBA10988:capture_order=o__UBA10988:capture_phylum=p__Armatimonadota:capture_species=s__UBA10988 sp016235455:heptad=MCP-36H],7c2a91b2-78c2-4dc1-8f82-a488baf079be_6@MCPsignal.154.245:5e-09[&&NHX:Sample=rhizpot2:Type=capture:besthit=92.2:bitscore=140.0:capture_class=c__Gammaproteobacteria:capture_domain=d__Bacteria:capture_family=f__Burkholderiaceae:capture_genus=g__Rubrivivax:capture_order=o__Burkholderiales:capture_phylum=p__Proteobacteria:capture_species=s__Rubrivivax sp001295865:evalue=1.67e-43:gapopen=0.0:heptad=MCP-36H:length=90.0:mismatch=7.0:qcovhsp=98.9:qend=91.0:qstart=2.0:ref_name=RS_GCF_000426025.1_protein.faa_NZ_AUEO01000011.1_96@PF00015_full_PFAM.404.582:scovhsp=50.6:send=157.0:sstart=68.0])0.851:0.0155288[&&NHX:Sample_counter=rhizpot1--1||rhizpot2--1:Type_counter=capture--2:besthit_avg=92.2:besthit_max=92.2:besthit_min=92.2:besthit_std=0:besthit_sum=92.2:bitscore_avg=140.0:bitscore_max=140.0:bitscore_min=140.0:bitscore_std=0:bitscore_sum=140.0:capture_class_counter=c__Gammaproteobacteria--1||c__UBA10988--1:capture_domain_counter=d__Bacteria--2:capture_family_counter=f__Burkholderiaceae--1||f__UBA10988--1:capture_genus_counter=g__Rubrivivax--1||g__UBA10988--1:capture_order_counter=o__Burkholderiales--1||o__UBA10988--1:capture_phylum_counter=p__Armatimonadota--1||p__Proteobacteria--1:capture_species_counter=s__Rubrivivax sp001295865--1||s__UBA10988 sp016235455--1:evalue_avg=1.67e-43:evalue_max=1.67e-43:evalue_min=1.67e-43:evalue_std=0:evalue_sum=1.67e-43:gapopen_avg=0.0:gapopen_max=0.0:gapopen_min=0.0:gapopen_std=0:gapopen_sum=0.0:gtdb_class_counter=:gtdb_domain_counter=:gtdb_family_counter=:gtdb_genus_counter=:gtdb_order_counter=:gtdb_phylum_counter=:gtdb_species_counter=:heptad_counter=MCP-36H--2:lbd_counter=:length_avg=90.0:length_max=90.0:length_min=90.0:length_std=0:length_sum=90.0:mismatch_avg=7.0:mismatch_max=7.0:mismatch_min=7.0:mismatch_std=0:mismatch_sum=7.0:name=N620962:qcovhsp_avg=98.9:qcovhsp_max=98.9:qcovhsp_min=98.9:qcovhsp_std=0:qcovhsp_sum=98.9:qend_avg=91.0:qend_max=91.0:qend_min=91.0:qend_std=0:qend_sum=91.0:qstart_avg=2.0:qstart_max=2.0:qstart_min=2.0:qstart_std=0:qstart_sum=2.0:ref_name_counter=RS_GCF_000426025.1_protein.faa_NZ_AUEO01000011.1_96@PF00015_full_PFAM.404.582--1:scovhsp_avg=50.6:scovhsp_max=50.6:scovhsp_min=50.6:scovhsp_std=0:scovhsp_sum=50.6:send_avg=157.0:send_max=157.0:send_min=157.0:send_std=0:send_sum=157.0:sstart_avg=68.0:sstart_max=68.0:sstart_min=68.0:sstart_std=0:sstart_sum=68.0],((94e137c5-f3fa-59f5-9103-77402f3ae612_3@MCPsignal.222.318:0.00726834[&&NHX:Sample=rhizpot1:Type=capture:besthit=92.7:bitscore=152.0:capture_class=c__Gammaproteobacteria:capture_domain=d__Bacteria:capture_family=f__Burkholderiaceae:capture_genus=g__Comamonas:capture_order=o__Burkholderiales:capture_phylum=p__Proteobacteria:capture_species=s__Comamonas terrigena:evalue=5.72e-48:gapopen=0.0:heptad=MCP-36H:length=96.0:mismatch=7.0:qcovhsp=100.0:qend=96.0:qstart=1.0:ref_name=RS_GCF_000426025.1_protein.faa_NZ_AUEO01000011.1_96@PF00015_full_PFAM.404.582:scovhsp=53.9:send=157.0:sstart=62.0],(b2a560ff-a7a4-49db-835c-23e5457bba59_5@MCPsignal.22.143:0.190223[&&NHX:Sample=rhizpot3:Type=capture:besthit=74.2:bitscore=129.0:capture_class=c__Alphaproteobacteria:capture_domain=d__Bacteria:capture_family=f__Caulobacteraceae:capture_genus=g__Palsa-881:capture_order=o__Caulobacterales:capture_phylum=p__Proteobacteria:capture_species=s__Palsa-881 sp018241335:evalue=9.66e-39:gapopen=2.0:heptad=MCP-36H:length=120.0:mismatch=23.0:qcovhsp=95.9:qend=117.0:qstart=2.0:ref_name=RS_GCF_000426025.1_protein.faa_NZ_AUEO01000011.1_96@PF00015_full_PFAM.404.582:scovhsp=65.2:send=147.0:sstart=32.0],(577095d4-c9a6-4c1c-b3ed-cf872796817f_2@MCPsignal.59.149:0.00790015[&&NHX:Sample=rhizpot3:Type=capture:besthit=95.5:bitscore=146.0:capture_class=c__Gammaproteobacteria:capture_domain=d__Bacteria:capture_family=f__Burkholderiaceae:capture_genus=g__Rhizobacter:capture_order=o__Burkholderiales:capture_phylum=p__Proteobacteria:capture_species=s__Rhizobacter sp001425785:evalue=8.49e-46:gapopen=0.0:heptad=MCP-36H:length=89.0:mismatch=4.0:qcovhsp=98.9:qend=90.0:qstart=2.0:ref_name=RS_GCF_000426025.1_protein.faa_NZ_AUEO01000011.1_96@PF00015_full_PFAM.404.582:scovhsp=50.0:send=157.0:sstart=69.0],04adbffb-d50f-4b33-8a1d-da5262946f35_5@MCPsignal.345.440:0.00826889[&&NHX:Sample=rhizpot2:Type=capture:besthit=95.7:bitscore=155.0:capture_class=c__Gammaproteobacteria:capture_domain=d__Bacteria:capture_family=f__Burkholderiaceae:capture_genus=g__Comamonas:capture_order=o__Burkholderiales:capture_phylum=p__Proteobacteria:capture_species=s__Comamonas terrigena:evalue=1.66e-49:gapopen=0.0:heptad=MCP-36H:length=94.0:mismatch=4.0:qcovhsp=98.9:qend=95.0:qstart=2.0:ref_name=RS_GCF_000426025.1_protein.faa_NZ_AUEO01000011.1_96@PF00015_full_PFAM.404.582:scovhsp=52.8:send=157.0:sstart=64.0])0.852:0.0240512[&&NHX:Sample_counter=rhizpot2--1||rhizpot3--1:Type_counter=capture--2:besthit_avg=95.6:besthit_max=95.7:besthit_min=95.5:besthit_std=0.14142135623731153:besthit_sum=191.2:bitscore_avg=150.5:bitscore_max=155.0:bitscore_min=146.0:bitscore_std=6.363961030678928:bitscore_sum=301.0:capture_class_counter=c__Gammaproteobacteria--2:capture_domain_counter=d__Bacteria--2:capture_family_counter=f__Burkholderiaceae--2:capture_genus_counter=g__Comamonas--1||g__Rhizobacter--1:capture_order_counter=o__Burkholderiales--2:capture_phylum_counter=p__Proteobacteria--2:capture_species_counter=s__Comamonas terrigena--1||s__Rhizobacter sp001425785--1:evalue_avg=4.24583e-46:evalue_max=8.49e-46:evalue_min=1.66e-49:evalue_std=6.002162775017019e-46:evalue_sum=8.49166e-46:gapopen_avg=0.0:gapopen_max=0.0:gapopen_min=0.0:gapopen_std=0.0:gapopen_sum=0.0:gtdb_class_counter=:gtdb_domain_counter=:gtdb_family_counter=:gtdb_genus_counter=:gtdb_order_counter=:gtdb_phylum_counter=:gtdb_species_counter=:heptad_counter=MCP-36H--2:lbd_counter=:length_avg=91.5:length_max=94.0:length_min=89.0:length_std=3.5355339059327378:length_sum=183.0:mismatch_avg=4.0:mismatch_max=4.0:mismatch_min=4.0:mismatch_std=0.0:mismatch_sum=8.0:name=N620967:qcovhsp_avg=98.9:qcovhsp_max=98.9:qcovhsp_min=98.9:qcovhsp_std=0.0:qcovhsp_sum=197.8:qend_avg=92.5:qend_max=95.0:qend_min=90.0:qend_std=3.5355339059327378:qend_sum=185.0:qstart_avg=2.0:qstart_max=2.0:qstart_min=2.0:qstart_std=0.0:qstart_sum=4.0:ref_name_counter=RS_GCF_000426025.1_protein.faa_NZ_AUEO01000011.1_96@PF00015_full_PFAM.404.582--2:scovhsp_avg=51.4:scovhsp_max=52.8:scovhsp_min=50.0:scovhsp_std=1.979898987322331:scovhsp_sum=102.8:send_avg=157.0:send_max=157.0:send_min=157.0:send_std=0.0:send_sum=314.0:sstart_avg=66.5:sstart_max=69.0:sstart_min=64.0:sstart_std=3.5355339059327378:sstart_sum=133.0])0.75:0.00730583[&&NHX:Sample_counter=rhizpot2--1||rhizpot3--2:Type_counter=capture--3:besthit_avg=88.46666666666665:besthit_max=95.7:besthit_min=74.2:besthit_std=12.355700438798818:besthit_sum=265.4:bitscore_avg=143.33333333333334:bitscore_max=155.0:bitscore_min=129.0:bitscore_std=13.203534880225574:bitscore_sum=430.0:capture_class_counter=c__Alphaproteobacteria--1||c__Gammaproteobacteria--2:capture_domain_counter=d__Bacteria--3:capture_family_counter=f__Burkholderiaceae--2||f__Caulobacteraceae--1:capture_genus_counter=g__Comamonas--1||g__Palsa-881--1||g__Rhizobacter--1:capture_order_counter=o__Burkholderiales--2||o__Caulobacterales--1:capture_phylum_counter=p__Proteobacteria--3:capture_species_counter=s__Comamonas terrigena--1||s__Palsa-881 sp018241335--1||s__Rhizobacter sp001425785--1:evalue_avg=3.220000283055333e-39:evalue_max=9.66e-39:evalue_min=1.66e-49:evalue_std=5.577203355238691e-39:evalue_sum=9.660000849166e-39:gapopen_avg=0.6666666666666666:gapopen_max=2.0:gapopen_min=0.0:gapopen_std=1.1547005383792517:gapopen_sum=2.0:gtdb_class_counter=:gtdb_domain_counter=:gtdb_family_counter=:gtdb_genus_counter=:gtdb_order_counter=:gtdb_phylum_counter=:gtdb_species_counter=:heptad_counter=MCP-36H--3:lbd_counter=:length_avg=101.0:length_max=120.0:length_min=89.0:length_std=16.64331697709324:length_sum=303.0:mismatch_avg=10.333333333333334:mismatch_max=23.0:mismatch_min=4.0:mismatch_std=10.969655114602888:mismatch_sum=31.0:name=N620968:qcovhsp_avg=97.90000000000002:qcovhsp_max=98.9:qcovhsp_min=95.9:qcovhsp_std=1.7320508075688772:qcovhsp_sum=293.70000000000005:qend_avg=100.66666666666667:qend_max=117.0:qend_min=90.0:qend_std=14.364307617610162:qend_sum=302.0:qstart_avg=2.0:qstart_max=2.0:qstart_min=2.0:qstart_std=0.0:qstart_sum=6.0:ref_name_counter=RS_GCF_000426025.1_protein.faa_NZ_AUEO01000011.1_96@PF00015_full_PFAM.404.582--3:scovhsp_avg=56.0:scovhsp_max=65.2:scovhsp_min=50.0:scovhsp_std=8.089499366462677:scovhsp_sum=168.0:send_avg=153.66666666666666:send_max=157.0:send_min=147.0:send_std=5.773502691896257:send_sum=461.0:sstart_avg=55.0:sstart_max=69.0:sstart_min=32.0:sstart_std=20.074859899884732:sstart_sum=165.0])0:5e-09[&&NHX:Sample_counter=rhizpot1--1||rhizpot2--1||rhizpot3--2:Type_counter=capture--4:besthit_avg=89.525:besthit_max=95.7:besthit_min=74.2:besthit_std=10.308047018389727:besthit_sum=358.1:bitscore_avg=145.5:bitscore_max=155.0:bitscore_min=129.0:bitscore_std=11.61895003862225:bitscore_sum=582.0:capture_class_counter=c__Alphaproteobacteria--1||c__Gammaproteobacteria--3:capture_domain_counter=d__Bacteria--4:capture_family_counter=f__Burkholderiaceae--3||f__Caulobacteraceae--1:capture_genus_counter=g__Comamonas--2||g__Palsa-881--1||g__Rhizobacter--1:capture_order_counter=o__Burkholderiales--3||o__Caulobacterales--1:capture_phylum_counter=p__Proteobacteria--4:capture_species_counter=s__Comamonas terrigena--2||s__Palsa-881 sp018241335--1||s__Rhizobacter sp001425785--1:evalue_avg=2.4150002137214998e-39:evalue_max=9.66e-39:evalue_min=1.66e-49:evalue_std=4.829999857519017e-39:evalue_sum=9.660000854885999e-39:gapopen_avg=0.5:gapopen_max=2.0:gapopen_min=0.0:gapopen_std=1.0:gapopen_sum=2.0:gtdb_class_counter=:gtdb_domain_counter=:gtdb_family_counter=:gtdb_genus_counter=:gtdb_order_counter=:gtdb_phylum_counter=:gtdb_species_counter=:heptad_counter=MCP-36H--4:lbd_counter=:length_avg=99.75:length_max=120.0:length_min=89.0:length_std=13.81725973797506:length_sum=399.0:mismatch_avg=9.5:mismatch_max=23.0:mismatch_min=4.0:mismatch_std=9.1104335791443:mismatch_sum=38.0:name=N620969:qcovhsp_avg=98.42500000000001:qcovhsp_max=100.0:qcovhsp_min=95.9:qcovhsp_std=1.7613914953808518:qcovhsp_sum=393.70000000000005:qend_avg=99.5:qend_max=117.0:qend_min=90.0:qend_std=11.958260743101398:qend_sum=398.0:qstart_avg=1.75:qstart_max=2.0:qstart_min=1.0:qstart_std=0.5:qstart_sum=7.0:ref_name_counter=RS_GCF_000426025.1_protein.faa_NZ_AUEO01000011.1_96@PF00015_full_PFAM.404.582--4:scovhsp_avg=55.474999999999994:scovhsp_max=65.2:scovhsp_min=50.0:scovhsp_std=6.687986742411105:scovhsp_sum=221.89999999999998:send_avg=154.5:send_max=157.0:send_min=147.0:send_std=5.0:send_sum=618.0:sstart_avg=56.75:sstart_max=69.0:sstart_min=32.0:sstart_std=16.760568804985905:sstart_sum=227.0],(4b878271-0031-43b4-9e0d-7625789ecabb_6@MCPsignal.55.115:0.351858[&&NHX:Sample=rhiztom2:Type=capture:besthit=93.2:bitscore=100.0:capture_class=c__Gammaproteobacteria:capture_domain=d__Bacteria:capture_family=f__Pseudomonadaceae:capture_genus=g__Pseudomonas_E:capture_order=o__Pseudomonadales:capture_phylum=p__Proteobacteria:capture_species=s__Pseudomonas_E sp000282275:evalue=3.48e-29:gapopen=0.0:heptad=MCP-36H:length=59.0:mismatch=4.0:qcovhsp=98.3:qend=60.0:qstart=2.0:ref_name=GB_GCA_903839845.1_protein.faa_CAIMEA010000041.1_26@PF00015_full_PFAM.328.432:scovhsp=56.7:send=71.0:sstart=13.0],614f8e30-6c1c-448c-8cd5-ba08cab86ce4_2@MCPsignal.23.86:0.25041[&&NHX:Sample=rhiztom3:Type=capture:capture_class=c__Gammaproteobacteria:capture_domain=d__Bacteria:capture_family=f__Pseudomonadaceae:capture_genus=g__Pseudomonas_E:capture_order=o__Pseudomonadales:capture_phylum=p__Proteobacteria:capture_species=s__Pseudomonas_E sp000346755:heptad=MCP-36H])0.959:0.361418[&&NHX:Sample_counter=rhiztom2--1||rhiztom3--1:Type_counter=capture--2:besthit_avg=93.2:besthit_max=93.2:besthit_min=93.2:besthit_std=0:besthit_sum=93.2:bitscore_avg=100.0:bitscore_max=100.0:bitscore_min=100.0:bitscore_std=0:bitscore_sum=100.0:capture_class_counter=c__Gammaproteobacteria--2:capture_domain_counter=d__Bacteria--2:capture_family_counter=f__Pseudomonadaceae--2:capture_genus_counter=g__Pseudomonas_E--2:capture_order_counter=o__Pseudomonadales--2:capture_phylum_counter=p__Proteobacteria--2:capture_species_counter=s__Pseudomonas_E sp000282275--1||s__Pseudomonas_E sp000346755--1:evalue_avg=3.48e-29:evalue_max=3.48e-29:evalue_min=3.48e-29:evalue_std=0:evalue_sum=3.48e-29:gapopen_avg=0.0:gapopen_max=0.0:gapopen_min=0.0:gapopen_std=0:gapopen_sum=0.0:gtdb_class_counter=:gtdb_domain_counter=:gtdb_family_counter=:gtdb_genus_counter=:gtdb_order_counter=:gtdb_phylum_counter=:gtdb_species_counter=:heptad_counter=MCP-36H--2:lbd_counter=:length_avg=59.0:length_max=59.0:length_min=59.0:length_std=0:length_sum=59.0:mismatch_avg=4.0:mismatch_max=4.0:mismatch_min=4.0:mismatch_std=0:mismatch_sum=4.0:name=N620972:qcovhsp_avg=98.3:qcovhsp_max=98.3:qcovhsp_min=98.3:qcovhsp_std=0:qcovhsp_sum=98.3:qend_avg=60.0:qend_max=60.0:qend_min=60.0:qend_std=0:qend_sum=60.0:qstart_avg=2.0:qstart_max=2.0:qstart_min=2.0:qstart_std=0:qstart_sum=2.0:ref_name_counter=GB_GCA_903839845.1_protein.faa_CAIMEA010000041.1_26@PF00015_full_PFAM.328.432--1:scovhsp_avg=56.7:scovhsp_max=56.7:scovhsp_min=56.7:scovhsp_std=0:scovhsp_sum=56.7:send_avg=71.0:send_max=71.0:send_min=71.0:send_std=0:send_sum=71.0:sstart_avg=13.0:sstart_max=13.0:sstart_min=13.0:sstart_std=0:sstart_sum=13.0])0.849:0.0132663[&&NHX:Sample_counter=rhizpot1--1||rhizpot2--1||rhizpot3--2||rhiztom2--1||rhiztom3--1:Type_counter=capture--6:besthit_avg=90.25999999999999:besthit_max=95.7:besthit_min=74.2:besthit_std=9.077058995071035:besthit_sum=451.29999999999995:bitscore_avg=136.4:bitscore_max=155.0:bitscore_min=100.0:bitscore_std=22.70022026324855:bitscore_sum=682.0:capture_class_counter=c__Alphaproteobacteria--1||c__Gammaproteobacteria--5:capture_domain_counter=d__Bacteria--6:capture_family_counter=f__Burkholderiaceae--3||f__Caulobacteraceae--1||f__Pseudomonadaceae--2:capture_genus_counter=g__Comamonas--2||g__Palsa-881--1||g__Pseudomonas_E--2||g__Rhizobacter--1:capture_order_counter=o__Burkholderiales--3||o__Caulobacterales--1||o__Pseudomonadales--2:capture_phylum_counter=p__Proteobacteria--6:capture_species_counter=s__Comamonas terrigena--2||s__Palsa-881 sp018241335--1||s__Pseudomonas_E sp000282275--1||s__Pseudomonas_E sp000346755--1||s__Rhizobacter sp001425785--1:evalue_avg=6.960000001932e-30:evalue_max=3.48e-29:evalue_min=1.66e-49:evalue_std=1.5563033122318516e-29:evalue_sum=3.480000000966e-29:gapopen_avg=0.4:gapopen_max=2.0:gapopen_min=0.0:gapopen_std=0.894427190999916:gapopen_sum=2.0:gtdb_class_counter=:gtdb_domain_counter=:gtdb_family_counter=:gtdb_genus_counter=:gtdb_order_counter=:gtdb_phylum_counter=:gtdb_species_counter=:heptad_counter=MCP-36H--6:lbd_counter=:length_avg=91.6:length_max=120.0:length_min=59.0:length_std=21.80137610335641:length_sum=458.0:mismatch_avg=8.4:mismatch_max=23.0:mismatch_min=4.0:mismatch_std=8.264381404557755:mismatch_sum=42.0:name=N620973:qcovhsp_avg=98.4:qcovhsp_max=100.0:qcovhsp_min=95.9:qcovhsp_std=1.5264337522473734:qcovhsp_sum=492.00000000000006:qend_avg=91.6:qend_max=117.0:qend_min=60.0:qend_std=20.476816158768433:qend_sum=458.0:qstart_avg=1.8:qstart_max=2.0:qstart_min=1.0:qstart_std=0.44721359549995804:qstart_sum=9.0:ref_name_counter=GB_GCA_903839845.1_protein.faa_CAIMEA010000041.1_26@PF00015_full_PFAM.328.432--1||RS_GCF_000426025.1_protein.faa_NZ_AUEO01000011.1_96@PF00015_full_PFAM.404.582--4:scovhsp_avg=55.71999999999999:scovhsp_max=65.2:scovhsp_min=50.0:scovhsp_std=5.817817460182128:scovhsp_sum=278.59999999999997:send_avg=137.8:send_max=157.0:send_min=71.0:send_std=37.592552453910336:send_sum=689.0:sstart_avg=48.0:sstart_max=69.0:sstart_min=13.0:sstart_std=24.361855430159665:sstart_sum=240.0])0:5e-09[&&NHX:Sample_counter=rhizpot1--2||rhizpot2--2||rhizpot3--2||rhiztom2--1||rhiztom3--1:Type_counter=capture--8:besthit_avg=90.58333333333333:besthit_max=95.7:besthit_min=74.2:besthit_std=8.157307562343512:besthit_sum=543.5:bitscore_avg=137.0:bitscore_max=155.0:bitscore_min=100.0:bitscore_std=20.356817039999154:bitscore_sum=822.0:capture_class_counter=c__Alphaproteobacteria--1||c__Gammaproteobacteria--6||c__UBA10988--1:capture_domain_counter=d__Bacteria--8:capture_family_counter=f__Burkholderiaceae--4||f__Caulobacteraceae--1||f__Pseudomonadaceae--2||f__UBA10988--1:capture_genus_counter=g__Comamonas--2||g__Palsa-881--1||g__Pseudomonas_E--2||g__Rhizobacter--1||g__Rubrivivax--1||g__UBA10988--1:capture_order_counter=o__Burkholderiales--4||o__Caulobacterales--1||o__Pseudomonadales--2||o__UBA10988--1:capture_phylum_counter=p__Armatimonadota--1||p__Proteobacteria--7:capture_species_counter=s__Comamonas terrigena--2||s__Palsa-881 sp018241335--1||s__Pseudomonas_E sp000282275--1||s__Pseudomonas_E sp000346755--1||s__Rhizobacter sp001425785--1||s__Rubrivivax sp001295865--1||s__UBA10988 sp016235455--1:evalue_avg=5.800000001610028e-30:evalue_max=3.48e-29:evalue_min=1.66e-49:evalue_std=1.4207040507353685e-29:evalue_sum=3.480000000966017e-29:gapopen_avg=0.3333333333333333:gapopen_max=2.0:gapopen_min=0.0:gapopen_std=0.816496580927726:gapopen_sum=2.0:gtdb_class_counter=:gtdb_domain_counter=:gtdb_family_counter=:gtdb_genus_counter=:gtdb_order_counter=:gtdb_phylum_counter=:gtdb_species_counter=:heptad_counter=MCP-36H--8:lbd_counter=:length_avg=91.33333333333333:length_max=120.0:length_min=59.0:length_std=19.510680835549195:length_sum=548.0:mismatch_avg=8.166666666666666:mismatch_max=23.0:mismatch_min=4.0:mismatch_std=7.413950813612582:mismatch_sum=49.0:name=N620974:qcovhsp_avg=98.48333333333333:qcovhsp_max=100.0:qcovhsp_min=95.9:qcovhsp_std=1.3804588609106263:qcovhsp_sum=590.9:qend_avg=91.5:qend_max=117.0:qend_min=60.0:qend_std=18.3166590840142:qend_sum=549.0:qstart_avg=1.8333333333333333:qstart_max=2.0:qstart_min=1.0:qstart_std=0.408248290463863:qstart_sum=11.0:ref_name_counter=GB_GCA_903839845.1_protein.faa_CAIMEA010000041.1_26@PF00015_full_PFAM.328.432--1||RS_GCF_000426025.1_protein.faa_NZ_AUEO01000011.1_96@PF00015_full_PFAM.404.582--5:scovhsp_avg=54.86666666666667:scovhsp_max=65.2:scovhsp_min=50.0:scovhsp_std=5.60773275635231:scovhsp_sum=329.2:send_avg=141.0:send_max=157.0:send_min=71.0:send_std=34.52535300326414:send_sum=846.0:sstart_avg=51.333333333333336:sstart_max=69.0:sstart_min=13.0:sstart_std=23.269436320346625:sstart_sum=308.0])0.543:5e-09[&&NHX:Sample_counter=rhizpot1--4||rhizpot2--3||rhizpot3--7||rhiztom2--1||rhiztom3--1:Type_counter=GTDB--3||capture--16:besthit_avg=92.83076923076925:besthit_max=96.1:besthit_min=74.2:besthit_std=5.78566974160938:besthit_sum=1206.8000000000002:bitscore_avg=180.46153846153845:bitscore_max=249.0:bitscore_min=100.0:bitscore_std=51.526070075602476:bitscore_sum=2346.0:capture_class_counter=c__Alphaproteobacteria--3||c__Gammaproteobacteria--12||c__UBA10988--1:capture_domain_counter=d__Bacteria--16:capture_family_counter=f__Burkholderiaceae--10||f__Caulobacteraceae--2||f__Pseudomonadaceae--2||f__Rhizobiaceae--1||f__UBA10988--1:capture_genus_counter=g__Acidovorax_C--2||g__BG8--1||g__Comamonas--2||g__Massilia--1||g__Palsa-881--2||g__Pseudomonas_E--2||g__Rhizobacter--4||g__Rubrivivax--1||g__UBA10988--1:capture_order_counter=o__Burkholderiales--10||o__Caulobacterales--2||o__Pseudomonadales--2||o__Rhizobiales--1||o__UBA10988--1:capture_phylum_counter=p__Armatimonadota--1||p__Proteobacteria--15:capture_species_counter=s__Acidovorax_C sp001725235--2||s__BG8 sp016864555--1||s__Comamonas terrigena--2||s__Massilia sp014171595--1||s__Palsa-881 sp018241335--2||s__Pseudomonas_E sp000282275--1||s__Pseudomonas_E sp000346755--1||s__Rhizobacter sp001425785--4||s__Rubrivivax sp001295865--1||s__UBA10988 sp016235455--1:evalue_avg=2.676923077666167e-30:evalue_max=3.48e-29:evalue_min=1.29e-85:evalue_std=9.651783414095714e-30:evalue_sum=3.4800000009660173e-29:gapopen_avg=0.23076923076923078:gapopen_max=2.0:gapopen_min=0.0:gapopen_std=0.599144689515278:gapopen_sum=3.0:gtdb_class_counter=c__Alphaproteobacteria--3:gtdb_domain_counter=d__Bacteria--3:gtdb_family_counter=f__Caulobacteraceae--3:gtdb_genus_counter=g__Caulobacter--3:gtdb_order_counter=o__Caulobacterales--3:gtdb_phylum_counter=p__Proteobacteria--3:gtdb_species_counter=s__Caulobacter henricii_D--1||s__Caulobacter rhizosphaerae--1||s__Caulobacter sp000426025--1:heptad_counter=MCP-36H--19:lbd_counter=:lca_tree=g__Caulobacter:length_avg=114.61538461538461:length_max=153.0:length_min=59.0:length_std=29.719630049117544:length_sum=1490.0:mismatch_avg=7.384615384615385:mismatch_max=23.0:mismatch_min=4.0:mismatch_std=4.8740548064635325:mismatch_sum=96.0:name=N620975:qcovhsp_avg=99.30000000000001:qcovhsp_max=100.0:qcovhsp_min=95.9:qcovhsp_std=1.1888369666751322:qcovhsp_sum=1290.9:qend_avg=114.61538461538461:qend_max=153.0:qend_min=60.0:qend_std=29.38973307562371:qend_sum=1490.0:qstart_avg=1.3846153846153846:qstart_max=2.0:qstart_min=1.0:qstart_std=0.5063696835418333:qstart_sum=18.0:ref_name_counter=GB_GCA_903839845.1_protein.faa_CAIMEA010000041.1_26@PF00015_full_PFAM.328.432--1||RS_GCF_000426025.1_protein.faa_NZ_AUEO01000011.1_96@PF00015_full_PFAM.404.582--12:scovhsp_avg=66.03076923076922:scovhsp_max=86.0:scovhsp_min=50.0:scovhsp_std=14.110007359753846:scovhsp_sum=858.4:send_avg=148.92307692307693:send_max=157.0:send_min=71.0:send_std=23.6800251212618:send_sum=1936.0:sstart_avg=35.61538461538461:sstart_max=69.0:sstart_min=5.0:sstart_std=24.985123779089236:sstart_sum=463.0])0.788:0.00725807[&&NHX:Sample_counter=rhizpot1--5||rhizpot2--3||rhizpot3--7||rhiztom2--1||rhiztom3--1:Type_counter=GTDB--3||capture--17:besthit_avg=92.75714285714287:besthit_max=96.1:besthit_min=74.2:besthit_std=5.565513907533162:besthit_sum=1298.6000000000001:bitscore_avg=177.92857142857142:bitscore_max=249.0:bitscore_min=100.0:bitscore_std=50.403699933962855:bitscore_sum=2491.0:capture_class_counter=c__Alphaproteobacteria--3||c__Gammaproteobacteria--13||c__UBA10988--1:capture_domain_counter=d__Bacteria--17:capture_family_counter=f__Burkholderiaceae--11||f__Caulobacteraceae--2||f__Pseudomonadaceae--2||f__Rhizobiaceae--1||f__UBA10988--1:capture_genus_counter=g__Acidovorax_C--3||g__BG8--1||g__Comamonas--2||g__Massilia--1||g__Palsa-881--2||g__Pseudomonas_E--2||g__Rhizobacter--4||g__Rubrivivax--1||g__UBA10988--1:capture_order_counter=o__Burkholderiales--11||o__Caulobacterales--2||o__Pseudomonadales--2||o__Rhizobiales--1||o__UBA10988--1:capture_phylum_counter=p__Armatimonadota--1||p__Proteobacteria--16:capture_species_counter=s__Acidovorax_C sp001725235--3||s__BG8 sp016864555--1||s__Comamonas terrigena--2||s__Massilia sp014171595--1||s__Palsa-881 sp018241335--2||s__Pseudomonas_E sp000282275--1||s__Pseudomonas_E sp000346755--1||s__Rhizobacter sp001425785--4||s__Rubrivivax sp001295865--1||s__UBA10988 sp016235455--1:evalue_avg=2.4857142864042984e-30:evalue_max=3.48e-29:evalue_min=1.29e-85:evalue_std=9.300691218353768e-30:evalue_sum=3.480000000966018e-29:gapopen_avg=0.2857142857142857:gapopen_max=2.0:gapopen_min=0.0:gapopen_std=0.6112498455021267:gapopen_sum=4.0:gtdb_class_counter=c__Alphaproteobacteria--3:gtdb_domain_counter=d__Bacteria--3:gtdb_family_counter=f__Caulobacteraceae--3:gtdb_genus_counter=g__Caulobacter--3:gtdb_order_counter=o__Caulobacterales--3:gtdb_phylum_counter=p__Proteobacteria--3:gtdb_species_counter=s__Caulobacter henricii_D--1||s__Caulobacter rhizosphaerae--1||s__Caulobacter sp000426025--1:heptad_counter=MCP-36H--20:lbd_counter=:lca_tree=g__Caulobacter:length_avg=113.35714285714286:length_max=153.0:length_min=59.0:length_std=28.93921253209945:length_sum=1587.0:mismatch_avg=7.357142857142857:mismatch_max=23.0:mismatch_min=4.0:mismatch_std=4.683968449889521:mismatch_sum=103.0:name=N620976:qcovhsp_avg=99.27857142857144:qcovhsp_max=100.0:qcovhsp_min=95.9:qcovhsp_std=1.1450082777185293:qcovhsp_sum=1389.9:qend_avg=113.42857142857143:qend_max=153.0:qend_min=60.0:qend_std=28.583788535338822:qend_sum=1588.0:qstart_avg=1.4285714285714286:qstart_max=2.0:qstart_min=1.0:qstart_std=0.5135525910130955:qstart_sum=20.0:ref_name_counter=GB_GCA_903839845.1_protein.faa_CAIMEA010000041.1_26@PF00015_full_PFAM.328.432--1||RS_GCF_000426025.1_protein.faa_NZ_AUEO01000011.1_96@PF00015_full_PFAM.404.582--13:scovhsp_avg=65.16428571428571:scovhsp_max=86.0:scovhsp_min=50.0:scovhsp_std=13.938745509321357:scovhsp_sum=912.3:send_avg=149.5:send_max=157.0:send_min=71.0:send_std=22.853210513388063:send_sum=2093.0:sstart_avg=37.5:sstart_max=69.0:sstart_min=5.0:sstart_std=25.019223378465178:sstart_sum=525.0])0.765:0.00482087[&&NHX:Sample_counter=rhizpot1--5||rhizpot2--5||rhizpot3--8||rhiztom2--1||rhiztom3--1:Type_counter=GTDB--3||capture--20:besthit_avg=93.14375000000001:besthit_max=96.1:besthit_min=74.2:besthit_std=5.288095908106558:besthit_sum=1490.3000000000002:bitscore_avg=182.375:bitscore_max=249.0:bitscore_min=100.0:bitscore_std=48.54808612774212:bitscore_sum=2918.0:capture_class_counter=c__Alphaproteobacteria--4||c__Gammaproteobacteria--15||c__UBA10988--1:capture_domain_counter=d__Bacteria--20:capture_family_counter=f__Burkholderiaceae--13||f__Caulobacteraceae--2||f__Pseudomonadaceae--2||f__Rhizobiaceae--2||f__UBA10988--1:capture_genus_counter=g__Acidovorax--2||g__Acidovorax_C--3||g__BG8--1||g__Comamonas--2||g__Hoeflea--1||g__Massilia--1||g__Palsa-881--2||g__Pseudomonas_E--2||g__Rhizobacter--4||g__Rubrivivax--1||g__UBA10988--1:capture_order_counter=o__Burkholderiales--13||o__Caulobacterales--2||o__Pseudomonadales--2||o__Rhizobiales--2||o__UBA10988--1:capture_phylum_counter=p__Armatimonadota--1||p__Proteobacteria--19:capture_species_counter=s__Acidovorax sp003058055--2||s__Acidovorax_C sp001725235--3||s__BG8 sp016864555--1||s__Comamonas terrigena--2||s__Hoeflea sp018829385--1||s__Massilia sp014171595--1||s__Palsa-881 sp018241335--2||s__Pseudomonas_E sp000282275--1||s__Pseudomonas_E sp000346755--1||s__Rhizobacter sp001425785--4||s__Rubrivivax sp001295865--1||s__UBA10988 sp016235455--1:evalue_avg=2.175000000603761e-30:evalue_max=3.48e-29:evalue_min=1.29e-85:evalue_std=8.699999999838997e-30:evalue_sum=3.4800000009660173e-29:gapopen_avg=0.25:gapopen_max=2.0:gapopen_min=0.0:gapopen_std=0.5773502691896257:gapopen_sum=4.0:gtdb_class_counter=c__Alphaproteobacteria--3:gtdb_domain_counter=d__Bacteria--3:gtdb_family_counter=f__Caulobacteraceae--3:gtdb_genus_counter=g__Caulobacter--3:gtdb_order_counter=o__Caulobacterales--3:gtdb_phylum_counter=p__Proteobacteria--3:gtdb_species_counter=s__Caulobacter henricii_D--1||s__Caulobacter rhizosphaerae--1||s__Caulobacter sp000426025--1:heptad_counter=MCP-36H--23:lbd_counter=:lca_tree=g__Caulobacter:length_avg=115.6875:length_max=153.0:length_min=59.0:length_std=27.769812746937998:length_sum=1851.0:mismatch_avg=7.125:mismatch_max=23.0:mismatch_min=4.0:mismatch_std=4.410215414239989:mismatch_sum=114.0:name=N620977:qcovhsp_avg=99.05625:qcovhsp_max=100.0:qcovhsp_min=95.8:qcovhsp_std=1.3749999999999998:qcovhsp_sum=1584.9:qend_avg=115.75:qend_max=153.0:qend_min=60.0:qend_std=27.44327482887808:qend_sum=1852.0:qstart_avg=1.375:qstart_max=2.0:qstart_min=1.0:qstart_std=0.5:qstart_sum=22.0:ref_name_counter=GB_GCA_903839845.1_protein.faa_CAIMEA010000041.1_26@PF00015_full_PFAM.328.432--1||RS_GCF_000426025.1_protein.faa_NZ_AUEO01000011.1_96@PF00015_full_PFAM.404.582--14||RS_GCF_010977555.1_protein.faa_NZ_CP048815.1_2644@PF00015_full_PFAM.413.595--1:scovhsp_avg=66.1875:scovhsp_max=86.0:scovhsp_min=50.0:scovhsp_std=13.360283180631564:scovhsp_sum=1059.0:send_avg=147.875:send_max=157.0:send_min=71.0:send_std=21.826207488552228:send_sum=2366.0:sstart_avg=33.5:sstart_max=69.0:sstart_min=5.0:sstart_std=25.729360660537214:sstart_sum=536.0])0.994:0.11099[&&NHX:Sample_counter=rhizpot1--8||rhizpot2--5||rhizpot3--11||rhiztom2--1||rhiztom3--1:Type_counter=GTDB--3||capture--26:besthit_avg=93.69473684210527:besthit_max=98.1:besthit_min=74.2:besthit_std=5.043970403055571:besthit_sum=1780.2:bitscore_avg=185.57894736842104:bitscore_max=255.0:bitscore_min=100.0:bitscore_std=47.43570594847735:bitscore_sum=3526.0:capture_class_counter=c__Alphaproteobacteria--8||c__Gammaproteobacteria--16||c__Polyangia--1||c__UBA10988--1:capture_domain_counter=d__Bacteria--26:capture_family_counter=f__Burkholderiaceae--13||f__Caulobacteraceae--5||f__Oleiphilaceae--1||f__Polyangiaceae--1||f__Pseudomonadaceae--2||f__Rhizobiaceae--3||f__UBA10988--1:capture_genus_counter=g__Acidovorax--2||g__Acidovorax_C--3||g__BG8--1||g__Comamonas--2||g__Hoeflea--1||g__Marinobacter--1||g__Massilia--1||g__Palsa-881--5||g__Pararhizobium--1||g__Pseudomonas_E--2||g__Rhizobacter--4||g__Rubrivivax--1||g__SYFR01--1||g__UBA10988--1:capture_order_counter=o__Burkholderiales--13||o__Caulobacterales--5||o__Polyangiales--1||o__Pseudomonadales--3||o__Rhizobiales--3||o__UBA10988--1:capture_phylum_counter=p__Armatimonadota--1||p__Myxococcota--1||p__Proteobacteria--24:capture_species_counter=s__Acidovorax sp003058055--2||s__Acidovorax_C sp001725235--3||s__BG8 sp016864555--1||s__Comamonas terrigena--2||s__Hoeflea sp018829385--1||s__Marinobacter daepoensis--1||s__Massilia sp014171595--1||s__Palsa-881 sp018241335--5||s__Pararhizobium sp001424045--1||s__Pseudomonas_E sp000282275--1||s__Pseudomonas_E sp000346755--1||s__Rhizobacter sp001425785--4||s__Rubrivivax sp001295865--1||s__SYFR01 sp005800325--1||s__UBA10988 sp016235455--1:evalue_avg=1.8315789478768516e-30:evalue_max=3.48e-29:evalue_min=9.49e-88:evalue_std=7.983667538572427e-30:evalue_sum=3.480000000966018e-29:gapopen_avg=0.21052631578947367:gapopen_max=2.0:gapopen_min=0.0:gapopen_std=0.5353033790313108:gapopen_sum=4.0:gtdb_class_counter=c__Alphaproteobacteria--3:gtdb_domain_counter=d__Bacteria--3:gtdb_family_counter=f__Caulobacteraceae--3:gtdb_genus_counter=g__Caulobacter--3:gtdb_order_counter=o__Caulobacterales--3:gtdb_phylum_counter=p__Proteobacteria--3:gtdb_species_counter=s__Caulobacter henricii_D--1||s__Caulobacter rhizosphaerae--1||s__Caulobacter sp000426025--1:heptad_counter=MCP-36H--29:lbd_counter=:lca_tree=g__Caulobacter:length_avg=116.6842105263158:length_max=153.0:length_min=59.0:length_std=26.987759841945934:length_sum=2217.0:mismatch_avg=6.631578947368421:mismatch_max=23.0:mismatch_min=2.0:mismatch_std=4.245396543653548:mismatch_sum=126.0:name=N620978:qcovhsp_avg=99.11052631578949:qcovhsp_max=100.0:qcovhsp_min=95.8:qcovhsp_std=1.308474402943326:qcovhsp_sum=1883.1000000000001:qend_avg=116.73684210526316:qend_max=153.0:qend_min=60.0:qend_std=26.705892203080825:qend_sum=2218.0:qstart_avg=1.3157894736842106:qstart_max=2.0:qstart_min=1.0:qstart_std=0.47756693294091923:qstart_sum=25.0:ref_name_counter=GB_GCA_903839845.1_protein.faa_CAIMEA010000041.1_26@PF00015_full_PFAM.328.432--1||RS_GCF_000426025.1_protein.faa_NZ_AUEO01000011.1_96@PF00015_full_PFAM.404.582--16||RS_GCF_010977555.1_protein.faa_NZ_CP048815.1_2644@PF00015_full_PFAM.413.595--2:scovhsp_avg=66.48947368421052:scovhsp_max=86.0:scovhsp_min=50.0:scovhsp_std=13.268839635143605:scovhsp_sum=1263.3:send_avg=146.05263157894737:send_max=157.0:send_min=71.0:send_std=21.680697211550818:send_sum=2775.0:sstart_avg=30.63157894736842:sstart_max=69.0:sstart_min=5.0:sstart_std=24.98490772516656:sstart_sum=582.0],GB_GCA_017303355.1_protein.faa_JAFLCU010000026.1_23@PF00015_full_PFAM.392.589:0.211534[&&NHX:Type=GTDB:gtdb_class=c__Alphaproteobacteria:gtdb_domain=d__Bacteria:gtdb_family=f__TH1-2:gtdb_genus=g__Terricaulis:gtdb_order=o__Caulobacterales:gtdb_phylum=p__Proteobacteria:gtdb_species=s__Terricaulis sp017303355:heptad=MCP-36H:species=d__Bacteria_p__Proteobacteria_c__Alphaproteobacteria_o__Caulobacterales_f__TH1-2_g__Terricaulis_s__Terricaulis sp017303355])0.937:0.055142[&&NHX:Sample_counter=rhizpot1--8||rhizpot2--5||rhizpot3--11||rhiztom2--1||rhiztom3--1:Type_counter=GTDB--4||capture--26:besthit_avg=93.69473684210527:besthit_max=98.1:besthit_min=74.2:besthit_std=5.043970403055571:besthit_sum=1780.2:bitscore_avg=185.57894736842104:bitscore_max=255.0:bitscore_min=100.0:bitscore_std=47.43570594847735:bitscore_sum=3526.0:capture_class_counter=c__Alphaproteobacteria--8||c__Gammaproteobacteria--16||c__Polyangia--1||c__UBA10988--1:capture_domain_counter=d__Bacteria--26:capture_family_counter=f__Burkholderiaceae--13||f__Caulobacteraceae--5||f__Oleiphilaceae--1||f__Polyangiaceae--1||f__Pseudomonadaceae--2||f__Rhizobiaceae--3||f__UBA10988--1:capture_genus_counter=g__Acidovorax--2||g__Acidovorax_C--3||g__BG8--1||g__Comamonas--2||g__Hoeflea--1||g__Marinobacter--1||g__Massilia--1||g__Palsa-881--5||g__Pararhizobium--1||g__Pseudomonas_E--2||g__Rhizobacter--4||g__Rubrivivax--1||g__SYFR01--1||g__UBA10988--1:capture_order_counter=o__Burkholderiales--13||o__Caulobacterales--5||o__Polyangiales--1||o__Pseudomonadales--3||o__Rhizobiales--3||o__UBA10988--1:capture_phylum_counter=p__Armatimonadota--1||p__Myxococcota--1||p__Proteobacteria--24:capture_species_counter=s__Acidovorax sp003058055--2||s__Acidovorax_C sp001725235--3||s__BG8 sp016864555--1||s__Comamonas terrigena--2||s__Hoeflea sp018829385--1||s__Marinobacter daepoensis--1||s__Massilia sp014171595--1||s__Palsa-881 sp018241335--5||s__Pararhizobium sp001424045--1||s__Pseudomonas_E sp000282275--1||s__Pseudomonas_E sp000346755--1||s__Rhizobacter sp001425785--4||s__Rubrivivax sp001295865--1||s__SYFR01 sp005800325--1||s__UBA10988 sp016235455--1:evalue_avg=1.8315789478768516e-30:evalue_max=3.48e-29:evalue_min=9.49e-88:evalue_std=7.983667538572427e-30:evalue_sum=3.480000000966018e-29:gapopen_avg=0.21052631578947367:gapopen_max=2.0:gapopen_min=0.0:gapopen_std=0.5353033790313108:gapopen_sum=4.0:gtdb_class_counter=c__Alphaproteobacteria--4:gtdb_domain_counter=d__Bacteria--4:gtdb_family_counter=f__Caulobacteraceae--3||f__TH1-2--1:gtdb_genus_counter=g__Caulobacter--3||g__Terricaulis--1:gtdb_order_counter=o__Caulobacterales--4:gtdb_phylum_counter=p__Proteobacteria--4:gtdb_species_counter=s__Caulobacter henricii_D--1||s__Caulobacter rhizosphaerae--1||s__Caulobacter sp000426025--1||s__Terricaulis sp017303355--1:heptad_counter=MCP-36H--30:lbd_counter=:lca_tree=o__Caulobacterales:length_avg=116.6842105263158:length_max=153.0:length_min=59.0:length_std=26.987759841945934:length_sum=2217.0:mismatch_avg=6.631578947368421:mismatch_max=23.0:mismatch_min=2.0:mismatch_std=4.245396543653548:mismatch_sum=126.0:name=N620980:qcovhsp_avg=99.11052631578949:qcovhsp_max=100.0:qcovhsp_min=95.8:qcovhsp_std=1.308474402943326:qcovhsp_sum=1883.1000000000001:qend_avg=116.73684210526316:qend_max=153.0:qend_min=60.0:qend_std=26.705892203080825:qend_sum=2218.0:qstart_avg=1.3157894736842106:qstart_max=2.0:qstart_min=1.0:qstart_std=0.47756693294091923:qstart_sum=25.0:ref_name_counter=GB_GCA_903839845.1_protein.faa_CAIMEA010000041.1_26@PF00015_full_PFAM.328.432--1||RS_GCF_000426025.1_protein.faa_NZ_AUEO01000011.1_96@PF00015_full_PFAM.404.582--16||RS_GCF_010977555.1_protein.faa_NZ_CP048815.1_2644@PF00015_full_PFAM.413.595--2:scovhsp_avg=66.48947368421052:scovhsp_max=86.0:scovhsp_min=50.0:scovhsp_std=13.268839635143605:scovhsp_sum=1263.3:send_avg=146.05263157894737:send_max=157.0:send_min=71.0:send_std=21.680697211550818:send_sum=2775.0:sstart_avg=30.63157894736842:sstart_max=69.0:sstart_min=5.0:sstart_std=24.98490772516656:sstart_sum=582.0],(((f184d980-4335-43ca-b319-826c8354e1bc_4@MCPsignal.273.406:0.0052106[&&NHX:Sample=rhizpot3:Type=capture:besthit=74.0:bitscore=166.0:capture_class=c__Alphaproteobacteria:capture_domain=d__Bacteria:capture_family=f__Rhizobiaceae:capture_genus=g__Aureimonas_A:capture_order=o__Rhizobiales:capture_phylum=p__Proteobacteria:capture_species=s__Aureimonas_A endophytica:evalue=5.66e-53:gapopen=0.0:heptad=MCP-36H:length=127.0:mismatch=33.0:qcovhsp=95.5:qend=130.0:qstart=4.0:ref_name=RS_GCF_000019145.1_protein.faa_NC_010338.1_2437@PF00015_full_PFAM.295.471:scovhsp=72.2:send=132.0:sstart=6.0],0425817b-3f28-4549-885a-89689b4bfd44_1@MCPsignal.207.300:0.0377435[&&NHX:Sample=rhizpot3:Type=capture:besthit=79.6:bitscore=130.0:capture_class=c__Synergistia:capture_domain=d__Bacteria:capture_family=f__Thermovirgaceae:capture_genus=g__UBA2252:capture_order=o__Synergistales:capture_phylum=p__Synergistota:capture_species=s__UBA2252 sp002382605:evalue=1.06e-39:gapopen=0.0:heptad=MCP-36H:length=93.0:mismatch=19.0:qcovhsp=100.0:qend=93.0:qstart=1.0:ref_name=RS_GCF_001426905.1_protein.faa_NZ_LMFQ01000020.1_217@PF00015_full_PFAM.288.464:scovhsp=52.8:send=100.0:sstart=8.0])0.999:0.287421[&&NHX:Sample_counter=rhizpot3--2:Type_counter=capture--2:besthit_avg=76.8:besthit_max=79.6:besthit_min=74.0:besthit_std=3.959797974644662:besthit_sum=153.6:bitscore_avg=148.0:bitscore_max=166.0:bitscore_min=130.0:bitscore_std=25.45584412271571:bitscore_sum=296.0:capture_class_counter=c__Alphaproteobacteria--1||c__Synergistia--1:capture_domain_counter=d__Bacteria--2:capture_family_counter=f__Rhizobiaceae--1||f__Thermovirgaceae--1:capture_genus_counter=g__Aureimonas_A--1||g__UBA2252--1:capture_order_counter=o__Rhizobiales--1||o__Synergistales--1:capture_phylum_counter=p__Proteobacteria--1||p__Synergistota--1:capture_species_counter=s__Aureimonas_A endophytica--1||s__UBA2252 sp002382605--1:evalue_avg=5.300000000000283e-40:evalue_max=1.06e-39:evalue_min=5.66e-53:evalue_std=7.495331880577004e-40:evalue_sum=1.0600000000000566e-39:gapopen_avg=0.0:gapopen_max=0.0:gapopen_min=0.0:gapopen_std=0.0:gapopen_sum=0.0:gtdb_class_counter=:gtdb_domain_counter=:gtdb_family_counter=:gtdb_genus_counter=:gtdb_order_counter=:gtdb_phylum_counter=:gtdb_species_counter=:heptad_counter=MCP-36H--2:lbd_counter=:length_avg=110.0:length_max=127.0:length_min=93.0:length_std=24.041630560342615:length_sum=220.0:mismatch_avg=26.0:mismatch_max=33.0:mismatch_min=19.0:mismatch_std=9.899494936611665:mismatch_sum=52.0:name=N620983:qcovhsp_avg=97.75:qcovhsp_max=100.0:qcovhsp_min=95.5:qcovhsp_std=3.181980515339464:qcovhsp_sum=195.5:qend_avg=111.5:qend_max=130.0:qend_min=93.0:qend_std=26.16295090390226:qend_sum=223.0:qstart_avg=2.5:qstart_max=4.0:qstart_min=1.0:qstart_std=2.1213203435596424:qstart_sum=5.0:ref_name_counter=RS_GCF_000019145.1_protein.faa_NC_010338.1_2437@PF00015_full_PFAM.295.471--1||RS_GCF_001426905.1_protein.faa_NZ_LMFQ01000020.1_217@PF00015_full_PFAM.288.464--1:scovhsp_avg=62.5:scovhsp_max=72.2:scovhsp_min=52.8:scovhsp_std=13.717871555019027:scovhsp_sum=125.0:send_avg=116.0:send_max=132.0:send_min=100.0:send_std=22.627416997969522:send_sum=232.0:sstart_avg=7.0:sstart_max=8.0:sstart_min=6.0:sstart_std=1.4142135623730951:sstart_sum=14.0],((RS_GCF_017815135.1_protein.faa_NZ_JAGJCF010000020.1_33@PF00015_full_PFAM.326.518:0.211936[&&NHX:Type=GTDB:gtdb_class=c__Alphaproteobacteria:gtdb_domain=d__Bacteria:gtdb_family=f__Rhizobiaceae:gtdb_genus=g__Jiella:gtdb_order=o__Rhizobiales:gtdb_phylum=p__Proteobacteria:gtdb_species=s__Jiella sp017815135:heptad=MCP-36H:species=d__Bacteria_p__Proteobacteria_c__Alphaproteobacteria_o__Rhizobiales_f__Rhizobiaceae_g__Jiella_s__Jiella sp017815135],e410ef93-0258-475f-8cc2-4307691eef18_4@MCPsignal.71.116:0.0888309[&&NHX:Sample=rhiztom3:Type=capture:capture_class=c__Alphaproteobacteria:capture_domain=d__Bacteria:capture_family=f__Devosiaceae:capture_genus=g__Devosia:capture_order=o__Rhizobiales:capture_phylum=p__Proteobacteria:capture_species=s__Devosia marina:heptad=MCP-36H])0.863:0.1755[&&NHX:Sample_counter=rhiztom3--1:Type_counter=GTDB--1||capture--1:capture_class_counter=c__Alphaproteobacteria--1:capture_domain_counter=d__Bacteria--1:capture_family_counter=f__Devosiaceae--1:capture_genus_counter=g__Devosia--1:capture_order_counter=o__Rhizobiales--1:capture_phylum_counter=p__Proteobacteria--1:capture_species_counter=s__Devosia marina--1:gtdb_class_counter=c__Alphaproteobacteria--1:gtdb_domain_counter=d__Bacteria--1:gtdb_family_counter=f__Rhizobiaceae--1:gtdb_genus_counter=g__Jiella--1:gtdb_order_counter=o__Rhizobiales--1:gtdb_phylum_counter=p__Proteobacteria--1:gtdb_species_counter=s__Jiella sp017815135--1:heptad_counter=MCP-36H--2:lbd_counter=:lca_tree=s__Jiella sp017815135:name=N620986:ref_name_counter=],GB_GCA_903932565.1_protein.faa_CAIZGQ010000458.1_2@PF00015_full_PFAM.386.567:0.252976[&&NHX:Type=GTDB:gtdb_class=c__Alphaproteobacteria:gtdb_domain=d__Bacteria:gtdb_family=f__Beijerinckiaceae:gtdb_genus=g__28-YEA-48:gtdb_order=o__Rhizobiales:gtdb_phylum=p__Proteobacteria:gtdb_species=s__28-YEA-48 sp903932565:heptad=MCP-36H:species=d__Bacteria_p__Proteobacteria_c__Alphaproteobacteria_o__Rhizobiales_f__Beijerinckiaceae_g__28-YEA-48_s__28-YEA-48 sp903932565])0.102:0.0269647[&&NHX:Sample_counter=rhiztom3--1:Type_counter=GTDB--2||capture--1:capture_class_counter=c__Alphaproteobacteria--1:capture_domain_counter=d__Bacteria--1:capture_family_counter=f__Devosiaceae--1:capture_genus_counter=g__Devosia--1:capture_order_counter=o__Rhizobiales--1:capture_phylum_counter=p__Proteobacteria--1:capture_species_counter=s__Devosia marina--1:gtdb_class_counter=c__Alphaproteobacteria--2:gtdb_domain_counter=d__Bacteria--2:gtdb_family_counter=f__Beijerinckiaceae--1||f__Rhizobiaceae--1:gtdb_genus_counter=g__28-YEA-48--1||g__Jiella--1:gtdb_order_counter=o__Rhizobiales--2:gtdb_phylum_counter=p__Proteobacteria--2:gtdb_species_counter=s__28-YEA-48 sp903932565--1||s__Jiella sp017815135--1:heptad_counter=MCP-36H--3:lbd_counter=:lca_tree=o__Rhizobiales:name=N620988:ref_name_counter=])0.792:0.0482191[&&NHX:Sample_counter=rhizpot3--2||rhiztom3--1:Type_counter=GTDB--2||capture--3:besthit_avg=76.8:besthit_max=79.6:besthit_min=74.0:besthit_std=3.959797974644662:besthit_sum=153.6:bitscore_avg=148.0:bitscore_max=166.0:bitscore_min=130.0:bitscore_std=25.45584412271571:bitscore_sum=296.0:capture_class_counter=c__Alphaproteobacteria--2||c__Synergistia--1:capture_domain_counter=d__Bacteria--3:capture_family_counter=f__Devosiaceae--1||f__Rhizobiaceae--1||f__Thermovirgaceae--1:capture_genus_counter=g__Aureimonas_A--1||g__Devosia--1||g__UBA2252--1:capture_order_counter=o__Rhizobiales--2||o__Synergistales--1:capture_phylum_counter=p__Proteobacteria--2||p__Synergistota--1:capture_species_counter=s__Aureimonas_A endophytica--1||s__Devosia marina--1||s__UBA2252 sp002382605--1:evalue_avg=5.300000000000283e-40:evalue_max=1.06e-39:evalue_min=5.66e-53:evalue_std=7.495331880577004e-40:evalue_sum=1.0600000000000566e-39:gapopen_avg=0.0:gapopen_max=0.0:gapopen_min=0.0:gapopen_std=0.0:gapopen_sum=0.0:gtdb_class_counter=c__Alphaproteobacteria--2:gtdb_domain_counter=d__Bacteria--2:gtdb_family_counter=f__Beijerinckiaceae--1||f__Rhizobiaceae--1:gtdb_genus_counter=g__28-YEA-48--1||g__Jiella--1:gtdb_order_counter=o__Rhizobiales--2:gtdb_phylum_counter=p__Proteobacteria--2:gtdb_species_counter=s__28-YEA-48 sp903932565--1||s__Jiella sp017815135--1:heptad_counter=MCP-36H--5:lbd_counter=:lca_tree=o__Rhizobiales:length_avg=110.0:length_max=127.0:length_min=93.0:length_std=24.041630560342615:length_sum=220.0:mismatch_avg=26.0:mismatch_max=33.0:mismatch_min=19.0:mismatch_std=9.899494936611665:mismatch_sum=52.0:name=N620989:qcovhsp_avg=97.75:qcovhsp_max=100.0:qcovhsp_min=95.5:qcovhsp_std=3.181980515339464:qcovhsp_sum=195.5:qend_avg=111.5:qend_max=130.0:qend_min=93.0:qend_std=26.16295090390226:qend_sum=223.0:qstart_avg=2.5:qstart_max=4.0:qstart_min=1.0:qstart_std=2.1213203435596424:qstart_sum=5.0:ref_name_counter=RS_GCF_000019145.1_protein.faa_NC_010338.1_2437@PF00015_full_PFAM.295.471--1||RS_GCF_001426905.1_protein.faa_NZ_LMFQ01000020.1_217@PF00015_full_PFAM.288.464--1:scovhsp_avg=62.5:scovhsp_max=72.2:scovhsp_min=52.8:scovhsp_std=13.717871555019027:scovhsp_sum=125.0:send_avg=116.0:send_max=132.0:send_min=100.0:send_std=22.627416997969522:send_sum=232.0:sstart_avg=7.0:sstart_max=8.0:sstart_min=6.0:sstart_std=1.4142135623730951:sstart_sum=14.0],GB_GCA_903932565.1_protein.faa_CAIZGQ010000296.1_6@PF00015_full_PFAM.350.505:0.220093[&&NHX:Type=GTDB:gtdb_class=c__Alphaproteobacteria:gtdb_domain=d__Bacteria:gtdb_family=f__Beijerinckiaceae:gtdb_genus=g__28-YEA-48:gtdb_order=o__Rhizobiales:gtdb_phylum=p__Proteobacteria:gtdb_species=s__28-YEA-48 sp903932565:heptad=MCP-36H:species=d__Bacteria_p__Proteobacteria_c__Alphaproteobacteria_o__Rhizobiales_f__Beijerinckiaceae_g__28-YEA-48_s__28-YEA-48 sp903932565])0.513:0.0196149[&&NHX:Sample_counter=rhizpot3--2||rhiztom3--1:Type_counter=GTDB--3||capture--3:besthit_avg=76.8:besthit_max=79.6:besthit_min=74.0:besthit_std=3.959797974644662:besthit_sum=153.6:bitscore_avg=148.0:bitscore_max=166.0:bitscore_min=130.0:bitscore_std=25.45584412271571:bitscore_sum=296.0:capture_class_counter=c__Alphaproteobacteria--2||c__Synergistia--1:capture_domain_counter=d__Bacteria--3:capture_family_counter=f__Devosiaceae--1||f__Rhizobiaceae--1||f__Thermovirgaceae--1:capture_genus_counter=g__Aureimonas_A--1||g__Devosia--1||g__UBA2252--1:capture_order_counter=o__Rhizobiales--2||o__Synergistales--1:capture_phylum_counter=p__Proteobacteria--2||p__Synergistota--1:capture_species_counter=s__Aureimonas_A endophytica--1||s__Devosia marina--1||s__UBA2252 sp002382605--1:evalue_avg=5.300000000000283e-40:evalue_max=1.06e-39:evalue_min=5.66e-53:evalue_std=7.495331880577004e-40:evalue_sum=1.0600000000000566e-39:gapopen_avg=0.0:gapopen_max=0.0:gapopen_min=0.0:gapopen_std=0.0:gapopen_sum=0.0:gtdb_class_counter=c__Alphaproteobacteria--3:gtdb_domain_counter=d__Bacteria--3:gtdb_family_counter=f__Beijerinckiaceae--2||f__Rhizobiaceae--1:gtdb_genus_counter=g__28-YEA-48--2||g__Jiella--1:gtdb_order_counter=o__Rhizobiales--3:gtdb_phylum_counter=p__Proteobacteria--3:gtdb_species_counter=s__28-YEA-48 sp903932565--2||s__Jiella sp017815135--1:heptad_counter=MCP-36H--6:lbd_counter=:lca_tree=o__Rhizobiales:length_avg=110.0:length_max=127.0:length_min=93.0:length_std=24.041630560342615:length_sum=220.0:mismatch_avg=26.0:mismatch_max=33.0:mismatch_min=19.0:mismatch_std=9.899494936611665:mismatch_sum=52.0:name=N620991:qcovhsp_avg=97.75:qcovhsp_max=100.0:qcovhsp_min=95.5:qcovhsp_std=3.181980515339464:qcovhsp_sum=195.5:qend_avg=111.5:qend_max=130.0:qend_min=93.0:qend_std=26.16295090390226:qend_sum=223.0:qstart_avg=2.5:qstart_max=4.0:qstart_min=1.0:qstart_std=2.1213203435596424:qstart_sum=5.0:ref_name_counter=RS_GCF_000019145.1_protein.faa_NC_010338.1_2437@PF00015_full_PFAM.295.471--1||RS_GCF_001426905.1_protein.faa_NZ_LMFQ01000020.1_217@PF00015_full_PFAM.288.464--1:scovhsp_avg=62.5:scovhsp_max=72.2:scovhsp_min=52.8:scovhsp_std=13.717871555019027:scovhsp_sum=125.0:send_avg=116.0:send_max=132.0:send_min=100.0:send_std=22.627416997969522:send_sum=232.0:sstart_avg=7.0:sstart_max=8.0:sstart_min=6.0:sstart_std=1.4142135623730951:sstart_sum=14.0])0.424:0.00862047[&&NHX:Sample_counter=rhizpot1--8||rhizpot2--5||rhizpot3--13||rhiztom2--1||rhiztom3--2:Type_counter=GTDB--7||capture--29:besthit_avg=92.08571428571429:besthit_max=98.1:besthit_min=74.0:besthit_std=7.036070331817735:besthit_sum=1933.8000000000002:bitscore_avg=182.0:bitscore_max=255.0:bitscore_min=100.0:bitscore_std=46.74719242906466:bitscore_sum=3822.0:capture_class_counter=c__Alphaproteobacteria--10||c__Gammaproteobacteria--16||c__Polyangia--1||c__Synergistia--1||c__UBA10988--1:capture_domain_counter=d__Bacteria--29:capture_family_counter=f__Burkholderiaceae--13||f__Caulobacteraceae--5||f__Devosiaceae--1||f__Oleiphilaceae--1||f__Polyangiaceae--1||f__Pseudomonadaceae--2||f__Rhizobiaceae--4||f__Thermovirgaceae--1||f__UBA10988--1:capture_genus_counter=g__Acidovorax--2||g__Acidovorax_C--3||g__Aureimonas_A--1||g__BG8--1||g__Comamonas--2||g__Devosia--1||g__Hoeflea--1||g__Marinobacter--1||g__Massilia--1||g__Palsa-881--5||g__Pararhizobium--1||g__Pseudomonas_E--2||g__Rhizobacter--4||g__Rubrivivax--1||g__SYFR01--1||g__UBA10988--1||g__UBA2252--1:capture_order_counter=o__Burkholderiales--13||o__Caulobacterales--5||o__Polyangiales--1||o__Pseudomonadales--3||o__Rhizobiales--5||o__Synergistales--1||o__UBA10988--1:capture_phylum_counter=p__Armatimonadota--1||p__Myxococcota--1||p__Proteobacteria--26||p__Synergistota--1:capture_species_counter=s__Acidovorax sp003058055--2||s__Acidovorax_C sp001725235--3||s__Aureimonas_A endophytica--1||s__BG8 sp016864555--1||s__Comamonas terrigena--2||s__Devosia marina--1||s__Hoeflea sp018829385--1||s__Marinobacter daepoensis--1||s__Massilia sp014171595--1||s__Palsa-881 sp018241335--5||s__Pararhizobium sp001424045--1||s__Pseudomonas_E sp000282275--1||s__Pseudomonas_E sp000346755--1||s__Rhizobacter sp001425785--4||s__Rubrivivax sp001295865--1||s__SYFR01 sp005800325--1||s__UBA10988 sp016235455--1||s__UBA2252 sp002382605--1:evalue_avg=1.6571428576533418e-30:evalue_max=3.48e-29:evalue_min=9.49e-88:evalue_std=7.593982580095568e-30:evalue_sum=3.4800000010720177e-29:gapopen_avg=0.19047619047619047:gapopen_max=2.0:gapopen_min=0.0:gapopen_std=0.511766315719159:gapopen_sum=4.0:gtdb_class_counter=c__Alphaproteobacteria--7:gtdb_domain_counter=d__Bacteria--7:gtdb_family_counter=f__Beijerinckiaceae--2||f__Caulobacteraceae--3||f__Rhizobiaceae--1||f__TH1-2--1:gtdb_genus_counter=g__28-YEA-48--2||g__Caulobacter--3||g__Jiella--1||g__Terricaulis--1:gtdb_order_counter=o__Caulobacterales--4||o__Rhizobiales--3:gtdb_phylum_counter=p__Proteobacteria--7:gtdb_species_counter=s__28-YEA-48 sp903932565--2||s__Caulobacter henricii_D--1||s__Caulobacter rhizosphaerae--1||s__Caulobacter sp000426025--1||s__Jiella sp017815135--1||s__Terricaulis sp017303355--1:heptad_counter=MCP-36H--36:lbd_counter=:lca_tree=c__Alphaproteobacteria:length_avg=116.04761904761905:length_max=153.0:length_min=59.0:length_std=26.238285367905025:length_sum=2437.0:mismatch_avg=8.476190476190476:mismatch_max=33.0:mismatch_min=2.0:mismatch_std=7.420370931557584:mismatch_sum=178.0:name=N620992:qcovhsp_avg=98.98095238095237:qcovhsp_max=100.0:qcovhsp_min=95.5:qcovhsp_std=1.48815961765499:qcovhsp_sum=2078.6:qend_avg=116.23809523809524:qend_max=153.0:qend_min=60.0:qend_std=26.049769215685508:qend_sum=2441.0:qstart_avg=1.4285714285714286:qstart_max=4.0:qstart_min=1.0:qstart_std=0.7464200272921789:qstart_sum=30.0:ref_name_counter=GB_GCA_903839845.1_protein.faa_CAIMEA010000041.1_26@PF00015_full_PFAM.328.432--1||RS_GCF_000019145.1_protein.faa_NC_010338.1_2437@PF00015_full_PFAM.295.471--1||RS_GCF_000426025.1_protein.faa_NZ_AUEO01000011.1_96@PF00015_full_PFAM.404.582--16||RS_GCF_001426905.1_protein.faa_NZ_LMFQ01000020.1_217@PF00015_full_PFAM.288.464--1||RS_GCF_010977555.1_protein.faa_NZ_CP048815.1_2644@PF00015_full_PFAM.413.595--2:scovhsp_avg=66.10952380952382:scovhsp_max=86.0:scovhsp_min=50.0:scovhsp_std=13.011721821569381:scovhsp_sum=1388.3000000000002:send_avg=143.1904761904762:send_max=157.0:send_min=71.0:send_std=23.029587594264573:send_sum=3007.0:sstart_avg=28.38095238095238:sstart_max=69.0:sstart_min=5.0:sstart_std=24.747679063856047:sstart_sum=596.0],(((((((aa9e16cc-ebf7-43cd-b833-89815d779cc6_2@MCPsignal.265.387:5e-09[&&NHX:Sample=rhiztom2:Type=capture:besthit=86.7:bitscore=179.0:capture_class=c__Gammaproteobacteria:capture_domain=d__Bacteria:capture_family=f__Xanthomonadaceae:capture_genus=g__Stenotrophomonas:capture_order=o__Xanthomonadales:capture_phylum=p__Proteobacteria:capture_species=s__Stenotrophomonas sp003504055:evalue=5.84e-58:gapopen=0.0:heptad=MCP-36H:length=120.0:mismatch=16.0:qcovhsp=98.4:qend=121.0:qstart=2.0:ref_name=GB_GCA_002363865.1_protein.faa_DEWY01000008.1_51@PF00015_full_PFAM.408.600:scovhsp=62.5:send=122.0:sstart=3.0],((((af0e9208-a206-4e96-8530-ec835768fcc9_5@MCPsignal.23.146:5e-09[&&NHX:Sample=rhiztom2:Type=capture:besthit=81.3:bitscore=167.0:capture_class=c__Alphaproteobacteria:capture_domain=d__Bacteria:capture_family=f__Caulobacteraceae:capture_genus=g__Caulobacter:capture_order=o__Caulobacterales:capture_phylum=p__Proteobacteria:capture_species=s__Caulobacter sp003185805:evalue=3.2e-53:gapopen=1.0:heptad=MCP-36H:length=123.0:mismatch=22.0:qcovhsp=99.2:qend=123.0:qstart=2.0:ref_name=GB_GCA_903862425.1_protein.faa_CAIOYC010000003.1_155@PF00015_full_PFAM.352.545:scovhsp=63.7:send=161.0:sstart=39.0],29de4e7b-b400-4d53-99f2-3b76e6d912c8_6@MCPsignal.340.442:0.0824149[&&NHX:Sample=rhiztom3:Type=capture:besthit=78.4:bitscore=131.0:capture_class=c__Desulfobacteria:capture_domain=d__Bacteria:capture_family=f__Desulfococcaceae:capture_genus=g__JAABTD01:capture_order=o__Desulfobacterales:capture_phylum=p__Desulfobacterota:capture_species=s__JAABTD01 sp011389855:evalue=1.07e-40:gapopen=0.0:heptad=MCP-36H:length=102.0:mismatch=22.0:qcovhsp=100.0:qend=102.0:qstart=1.0:ref_name=RS_GCF_003012705.1_protein.faa_NZ_PXYL01000075.1_1@PF00015_full_PFAM.40.150:scovhsp=92.7:send=109.0:sstart=8.0])0.936:0.0303082[&&NHX:Sample_counter=rhiztom2--1||rhiztom3--1:Type_counter=capture--2:besthit_avg=79.85:besthit_max=81.3:besthit_min=78.4:besthit_std=2.0506096654409816:besthit_sum=159.7:bitscore_avg=149.0:bitscore_max=167.0:bitscore_min=131.0:bitscore_std=25.45584412271571:bitscore_sum=298.0:capture_class_counter=c__Alphaproteobacteria--1||c__Desulfobacteria--1:capture_domain_counter=d__Bacteria--2:capture_family_counter=f__Caulobacteraceae--1||f__Desulfococcaceae--1:capture_genus_counter=g__Caulobacter--1||g__JAABTD01--1:capture_order_counter=o__Caulobacterales--1||o__Desulfobacterales--1:capture_phylum_counter=p__Desulfobacterota--1||p__Proteobacteria--1:capture_species_counter=s__Caulobacter sp003185805--1||s__JAABTD01 sp011389855--1:evalue_avg=5.350000000001599e-41:evalue_max=1.07e-40:evalue_min=3.2e-53:evalue_std=7.566042558693794e-41:evalue_sum=1.0700000000003199e-40:gapopen_avg=0.5:gapopen_max=1.0:gapopen_min=0.0:gapopen_std=0.7071067811865476:gapopen_sum=1.0:gtdb_class_counter=:gtdb_domain_counter=:gtdb_family_counter=:gtdb_genus_counter=:gtdb_order_counter=:gtdb_phylum_counter=:gtdb_species_counter=:heptad_counter=MCP-36H--2:lbd_counter=:length_avg=112.5:length_max=123.0:length_min=102.0:length_std=14.849242404917497:length_sum=225.0:mismatch_avg=22.0:mismatch_max=22.0:mismatch_min=22.0:mismatch_std=0.0:mismatch_sum=44.0:name=N620996:qcovhsp_avg=99.6:qcovhsp_max=100.0:qcovhsp_min=99.2:qcovhsp_std=0.565685424949236:qcovhsp_sum=199.2:qend_avg=112.5:qend_max=123.0:qend_min=102.0:qend_std=14.849242404917497:qend_sum=225.0:qstart_avg=1.5:qstart_max=2.0:qstart_min=1.0:qstart_std=0.7071067811865476:qstart_sum=3.0:ref_name_counter=GB_GCA_903862425.1_protein.faa_CAIOYC010000003.1_155@PF00015_full_PFAM.352.545--1||RS_GCF_003012705.1_protein.faa_NZ_PXYL01000075.1_1@PF00015_full_PFAM.40.150--1:scovhsp_avg=78.2:scovhsp_max=92.7:scovhsp_min=63.7:scovhsp_std=20.506096654409877:scovhsp_sum=156.4:send_avg=135.0:send_max=161.0:send_min=109.0:send_std=36.76955262170047:send_sum=270.0:sstart_avg=23.5:sstart_max=39.0:sstart_min=8.0:sstart_std=21.920310216782973:sstart_sum=47.0],((2349ebcb-b8ee-4be7-8a82-ef83d4303ce1_1@MCPsignal.1.148:5e-09[&&NHX:Sample=rhiztom3:Type=capture:besthit=82.3:bitscore=208.0:capture_class=c__Gammaproteobacteria:capture_domain=d__Bacteria:capture_family=f__Xanthomonadaceae:capture_genus=g__Stenotrophomonas:capture_order=o__Xanthomonadales:capture_phylum=p__Proteobacteria:capture_species=s__Stenotrophomonas sp003504055:evalue=3.12e-69:gapopen=0.0:heptad=MCP-36H:length=147.0:mismatch=26.0:qcovhsp=100.0:qend=147.0:qstart=1.0:ref_name=GB_GCA_002363865.1_protein.faa_DEWY01000008.1_51@PF00015_full_PFAM.408.600:scovhsp=76.6:send=156.0:sstart=10.0],((3ec79bc1-1812-40c7-90ac-f9be82244e0a_6@MCPsignal.24.130:5e-09[&&NHX:Sample=rhiztom3:Type=capture:besthit=84.9:bitscore=158.0:capture_class=c__Desulfarculia:capture_domain=d__Bacteria:capture_family=f__Desulfarculaceae:capture_genus=g__JACRDC01:capture_order=o__Desulfarculales:capture_phylum=p__Desulfobacterota:capture_species=s__JACRDC01 sp016208115:evalue=2.39e-50:gapopen=0.0:heptad=MCP-36H:length=106.0:mismatch=16.0:qcovhsp=100.0:qend=106.0:qstart=1.0:ref_name=RS_GCF_017874015.1_protein.faa_NZ_JAGGKU010000066.1_1@PF00015_full_PFAM.182.362:scovhsp=58.9:send=147.0:sstart=42.0],7799efc5-c2b0-4a6a-a130-ebd034838c55_1@MCPsignal.113.263:0.00265116[&&NHX:Sample=rhiztom3:Type=capture:besthit=82.0:bitscore=213.0:capture_class=c__Gammaproteobacteria:capture_domain=d__Bacteria:capture_family=f__Xanthomonadaceae:capture_genus=g__Stenotrophomonas:capture_order=o__Xanthomonadales:capture_phylum=p__Proteobacteria:capture_species=s__Stenotrophomonas sp003504055:evalue=7.45e-71:gapopen=0.0:heptad=MCP-36H:length=150.0:mismatch=27.0:qcovhsp=100.0:qend=150.0:qstart=1.0:ref_name=GB_GCA_002363865.1_protein.faa_DEWY01000008.1_51@PF00015_full_PFAM.408.600:scovhsp=78.1:send=154.0:sstart=5.0])0:1.3e-08[&&NHX:Sample_counter=rhiztom3--2:Type_counter=capture--2:besthit_avg=83.45:besthit_max=84.9:besthit_min=82.0:besthit_std=2.0506096654409918:besthit_sum=166.9:bitscore_avg=185.5:bitscore_max=213.0:bitscore_min=158.0:bitscore_std=38.890872965260115:bitscore_sum=371.0:capture_class_counter=c__Desulfarculia--1||c__Gammaproteobacteria--1:capture_domain_counter=d__Bacteria--2:capture_family_counter=f__Desulfarculaceae--1||f__Xanthomonadaceae--1:capture_genus_counter=g__JACRDC01--1||g__Stenotrophomonas--1:capture_order_counter=o__Desulfarculales--1||o__Xanthomonadales--1:capture_phylum_counter=p__Desulfobacterota--1||p__Proteobacteria--1:capture_species_counter=s__JACRDC01 sp016208115--1||s__Stenotrophomonas sp003504055--1:evalue_avg=1.195e-50:evalue_max=2.39e-50:evalue_min=7.45e-71:evalue_std=1.6899852070358487e-50:evalue_sum=2.39e-50:gapopen_avg=0.0:gapopen_max=0.0:gapopen_min=0.0:gapopen_std=0.0:gapopen_sum=0.0:gtdb_class_counter=:gtdb_domain_counter=:gtdb_family_counter=:gtdb_genus_counter=:gtdb_order_counter=:gtdb_phylum_counter=:gtdb_species_counter=:heptad_counter=MCP-36H--2:lbd_counter=:length_avg=128.0:length_max=150.0:length_min=106.0:length_std=31.11269837220809:length_sum=256.0:mismatch_avg=21.5:mismatch_max=27.0:mismatch_min=16.0:mismatch_std=7.7781745930520225:mismatch_sum=43.0:name=N621000:qcovhsp_avg=100.0:qcovhsp_max=100.0:qcovhsp_min=100.0:qcovhsp_std=0.0:qcovhsp_sum=200.0:qend_avg=128.0:qend_max=150.0:qend_min=106.0:qend_std=31.11269837220809:qend_sum=256.0:qstart_avg=1.0:qstart_max=1.0:qstart_min=1.0:qstart_std=0.0:qstart_sum=2.0:ref_name_counter=GB_GCA_002363865.1_protein.faa_DEWY01000008.1_51@PF00015_full_PFAM.408.600--1||RS_GCF_017874015.1_protein.faa_NZ_JAGGKU010000066.1_1@PF00015_full_PFAM.182.362--1:scovhsp_avg=68.5:scovhsp_max=78.1:scovhsp_min=58.9:scovhsp_std=13.57645019878171:scovhsp_sum=137.0:send_avg=150.5:send_max=154.0:send_min=147.0:send_std=4.949747468305833:send_sum=301.0:sstart_avg=23.5:sstart_max=42.0:sstart_min=5.0:sstart_std=26.16295090390226:sstart_sum=47.0],(689ef836-6452-4a97-a0ec-d4563aed0462_6@MCPsignal.259.385:0.0164779[&&NHX:Sample=rhiztom1:Type=capture:besthit=82.3:bitscore=178.0:capture_class=c__Alphaproteobacteria:capture_domain=d__Bacteria:capture_family=f__Caulobacteraceae:capture_genus=g__Caulobacter:capture_order=o__Caulobacterales:capture_phylum=p__Proteobacteria:capture_species=s__Caulobacter sp001556515:evalue=1.11e-57:gapopen=0.0:heptad=MCP-36H:length=124.0:mismatch=22.0:qcovhsp=98.4:qend=126.0:qstart=3.0:ref_name=RS_GCF_004135935.1_protein.faa_NZ_CP025086.1_1211@PF00015_full_PFAM.401.586:scovhsp=67.0:send=159.0:sstart=36.0],(1da4b4e2-9d87-46a0-968c-d06a473b70a3_3@MCPsignal.112.185:0.339691[&&NHX:Sample=rhizpot3:Type=capture:capture_class=c__UBA4802:capture_domain=d__Bacteria:capture_family=f__UBA5550:capture_genus=g__RBG-16-49-21:capture_order=o__UBA4802:capture_phylum=p__Spirochaetota:capture_species=s__RBG-16-49-21 sp001829495:heptad=MCP-36H],a3679853-36c0-5b95-8e79-d6431d067dc6_1@MCPsignal.24.141:5e-09[&&NHX:Sample=rhiztom1:Type=capture:besthit=82.1:bitscore=172.0:capture_class=c__Alphaproteobacteria:capture_domain=d__Bacteria:capture_family=f__Caulobacteraceae:capture_genus=g__Caulobacter:capture_order=o__Caulobacterales:capture_phylum=p__Proteobacteria:capture_species=s__Caulobacter sp001556515:evalue=1.79e-55:gapopen=0.0:heptad=MCP-36H:length=117.0:mismatch=21.0:qcovhsp=100.0:qend=117.0:qstart=1.0:ref_name=RS_GCF_017874015.1_protein.faa_NZ_JAGGKU010000066.1_1@PF00015_full_PFAM.182.362:scovhsp=65.0:send=160.0:sstart=44.0])0.853:0.00768194[&&NHX:Sample_counter=rhizpot3--1||rhiztom1--1:Type_counter=capture--2:besthit_avg=82.1:besthit_max=82.1:besthit_min=82.1:besthit_std=0:besthit_sum=82.1:bitscore_avg=172.0:bitscore_max=172.0:bitscore_min=172.0:bitscore_std=0:bitscore_sum=172.0:capture_class_counter=c__Alphaproteobacteria--1||c__UBA4802--1:capture_domain_counter=d__Bacteria--2:capture_family_counter=f__Caulobacteraceae--1||f__UBA5550--1:capture_genus_counter=g__Caulobacter--1||g__RBG-16-49-21--1:capture_order_counter=o__Caulobacterales--1||o__UBA4802--1:capture_phylum_counter=p__Proteobacteria--1||p__Spirochaetota--1:capture_species_counter=s__Caulobacter sp001556515--1||s__RBG-16-49-21 sp001829495--1:evalue_avg=1.79e-55:evalue_max=1.79e-55:evalue_min=1.79e-55:evalue_std=0:evalue_sum=1.79e-55:gapopen_avg=0.0:gapopen_max=0.0:gapopen_min=0.0:gapopen_std=0:gapopen_sum=0.0:gtdb_class_counter=:gtdb_domain_counter=:gtdb_family_counter=:gtdb_genus_counter=:gtdb_order_counter=:gtdb_phylum_counter=:gtdb_species_counter=:heptad_counter=MCP-36H--2:lbd_counter=:length_avg=117.0:length_max=117.0:length_min=117.0:length_std=0:length_sum=117.0:mismatch_avg=21.0:mismatch_max=21.0:mismatch_min=21.0:mismatch_std=0:mismatch_sum=21.0:name=N621004:qcovhsp_avg=100.0:qcovhsp_max=100.0:qcovhsp_min=100.0:qcovhsp_std=0:qcovhsp_sum=100.0:qend_avg=117.0:qend_max=117.0:qend_min=117.0:qend_std=0:qend_sum=117.0:qstart_avg=1.0:qstart_max=1.0:qstart_min=1.0:qstart_std=0:qstart_sum=1.0:ref_name_counter=RS_GCF_017874015.1_protein.faa_NZ_JAGGKU010000066.1_1@PF00015_full_PFAM.182.362--1:scovhsp_avg=65.0:scovhsp_max=65.0:scovhsp_min=65.0:scovhsp_std=0:scovhsp_sum=65.0:send_avg=160.0:send_max=160.0:send_min=160.0:send_std=0:send_sum=160.0:sstart_avg=44.0:sstart_max=44.0:sstart_min=44.0:sstart_std=0:sstart_sum=44.0])0.656:0.00441338[&&NHX:Sample_counter=rhizpot3--1||rhiztom1--2:Type_counter=capture--3:besthit_avg=82.19999999999999:besthit_max=82.3:besthit_min=82.1:besthit_std=0.14142135623731153:besthit_sum=164.39999999999998:bitscore_avg=175.0:bitscore_max=178.0:bitscore_min=172.0:bitscore_std=4.242640687119285:bitscore_sum=350.0:capture_class_counter=c__Alphaproteobacteria--2||c__UBA4802--1:capture_domain_counter=d__Bacteria--3:capture_family_counter=f__Caulobacteraceae--2||f__UBA5550--1:capture_genus_counter=g__Caulobacter--2||g__RBG-16-49-21--1:capture_order_counter=o__Caulobacterales--2||o__UBA4802--1:capture_phylum_counter=p__Proteobacteria--2||p__Spirochaetota--1:capture_species_counter=s__Caulobacter sp001556515--2||s__RBG-16-49-21 sp001829495--1:evalue_avg=9.0055e-56:evalue_max=1.79e-55:evalue_min=1.11e-57:evalue_std=1.2578722530527496e-55:evalue_sum=1.8011e-55:gapopen_avg=0.0:gapopen_max=0.0:gapopen_min=0.0:gapopen_std=0.0:gapopen_sum=0.0:gtdb_class_counter=:gtdb_domain_counter=:gtdb_family_counter=:gtdb_genus_counter=:gtdb_order_counter=:gtdb_phylum_counter=:gtdb_species_counter=:heptad_counter=MCP-36H--3:lbd_counter=:length_avg=120.5:length_max=124.0:length_min=117.0:length_std=4.949747468305833:length_sum=241.0:mismatch_avg=21.5:mismatch_max=22.0:mismatch_min=21.0:mismatch_std=0.7071067811865476:mismatch_sum=43.0:name=N621005:qcovhsp_avg=99.2:qcovhsp_max=100.0:qcovhsp_min=98.4:qcovhsp_std=1.131370849898472:qcovhsp_sum=198.4:qend_avg=121.5:qend_max=126.0:qend_min=117.0:qend_std=6.363961030678928:qend_sum=243.0:qstart_avg=2.0:qstart_max=3.0:qstart_min=1.0:qstart_std=1.4142135623730951:qstart_sum=4.0:ref_name_counter=RS_GCF_004135935.1_protein.faa_NZ_CP025086.1_1211@PF00015_full_PFAM.401.586--1||RS_GCF_017874015.1_protein.faa_NZ_JAGGKU010000066.1_1@PF00015_full_PFAM.182.362--1:scovhsp_avg=66.0:scovhsp_max=67.0:scovhsp_min=65.0:scovhsp_std=1.4142135623730951:scovhsp_sum=132.0:send_avg=159.5:send_max=160.0:send_min=159.0:send_std=0.7071067811865476:send_sum=319.0:sstart_avg=40.0:sstart_max=44.0:sstart_min=36.0:sstart_std=5.656854249492381:sstart_sum=80.0])0.751:0.00253441[&&NHX:Sample_counter=rhizpot3--1||rhiztom1--2||rhiztom3--2:Type_counter=capture--5:besthit_avg=82.82499999999999:besthit_max=84.9:besthit_min=82.0:besthit_std=1.388944443333382:besthit_sum=331.29999999999995:bitscore_avg=180.25:bitscore_max=213.0:bitscore_min=158.0:bitscore_std=23.386249521175188:bitscore_sum=721.0:capture_class_counter=c__Alphaproteobacteria--2||c__Desulfarculia--1||c__Gammaproteobacteria--1||c__UBA4802--1:capture_domain_counter=d__Bacteria--5:capture_family_counter=f__Caulobacteraceae--2||f__Desulfarculaceae--1||f__UBA5550--1||f__Xanthomonadaceae--1:capture_genus_counter=g__Caulobacter--2||g__JACRDC01--1||g__RBG-16-49-21--1||g__Stenotrophomonas--1:capture_order_counter=o__Caulobacterales--2||o__Desulfarculales--1||o__UBA4802--1||o__Xanthomonadales--1:capture_phylum_counter=p__Desulfobacterota--1||p__Proteobacteria--3||p__Spirochaetota--1:capture_species_counter=s__Caulobacter sp001556515--2||s__JACRDC01 sp016208115--1||s__RBG-16-49-21 sp001829495--1||s__Stenotrophomonas sp003504055--1:evalue_avg=5.975045027500001e-51:evalue_max=2.39e-50:evalue_min=7.45e-71:evalue_std=1.1949969981962748e-50:evalue_sum=2.3900180110000003e-50:gapopen_avg=0.0:gapopen_max=0.0:gapopen_min=0.0:gapopen_std=0.0:gapopen_sum=0.0:gtdb_class_counter=:gtdb_domain_counter=:gtdb_family_counter=:gtdb_genus_counter=:gtdb_order_counter=:gtdb_phylum_counter=:gtdb_species_counter=:heptad_counter=MCP-36H--5:lbd_counter=:length_avg=124.25:length_max=150.0:length_min=106.0:length_std=18.69714773256427:length_sum=497.0:mismatch_avg=21.5:mismatch_max=27.0:mismatch_min=16.0:mismatch_std=4.509249752822894:mismatch_sum=86.0:name=N621006:qcovhsp_avg=99.6:qcovhsp_max=100.0:qcovhsp_min=98.4:qcovhsp_std=0.7999999999999972:qcovhsp_sum=398.4:qend_avg=124.75:qend_max=150.0:qend_min=106.0:qend_std=18.714967272212903:qend_sum=499.0:qstart_avg=1.5:qstart_max=3.0:qstart_min=1.0:qstart_std=1.0:qstart_sum=6.0:ref_name_counter=GB_GCA_002363865.1_protein.faa_DEWY01000008.1_51@PF00015_full_PFAM.408.600--1||RS_GCF_004135935.1_protein.faa_NZ_CP025086.1_1211@PF00015_full_PFAM.401.586--1||RS_GCF_017874015.1_protein.faa_NZ_JAGGKU010000066.1_1@PF00015_full_PFAM.182.362--2:scovhsp_avg=67.25:scovhsp_max=78.1:scovhsp_min=58.9:scovhsp_std=8.011866199581716:scovhsp_sum=269.0:send_avg=155.0:send_max=160.0:send_min=147.0:send_std=5.94418483337567:send_sum=620.0:sstart_avg=31.75:sstart_max=44.0:sstart_min=5.0:sstart_std=18.154430129677255:sstart_sum=127.0])0:1.8e-08[&&NHX:Sample_counter=rhizpot3--1||rhiztom1--2||rhiztom3--3:Type_counter=capture--6:besthit_avg=82.72:besthit_max=84.9:besthit_min=82.0:besthit_std=1.225561095988286:besthit_sum=413.6:bitscore_avg=185.8:bitscore_max=213.0:bitscore_min=158.0:bitscore_std=23.75289456045305:bitscore_sum=929.0:capture_class_counter=c__Alphaproteobacteria--2||c__Desulfarculia--1||c__Gammaproteobacteria--2||c__UBA4802--1:capture_domain_counter=d__Bacteria--6:capture_family_counter=f__Caulobacteraceae--2||f__Desulfarculaceae--1||f__UBA5550--1||f__Xanthomonadaceae--2:capture_genus_counter=g__Caulobacter--2||g__JACRDC01--1||g__RBG-16-49-21--1||g__Stenotrophomonas--2:capture_order_counter=o__Caulobacterales--2||o__Desulfarculales--1||o__UBA4802--1||o__Xanthomonadales--2:capture_phylum_counter=p__Desulfobacterota--1||p__Proteobacteria--4||p__Spirochaetota--1:capture_species_counter=s__Caulobacter sp001556515--2||s__JACRDC01 sp016208115--1||s__RBG-16-49-21 sp001829495--1||s__Stenotrophomonas sp003504055--2:evalue_avg=4.7800360220000004e-51:evalue_max=2.39e-50:evalue_min=7.45e-71:evalue_std=1.0688384795818711e-50:evalue_sum=2.3900180110000003e-50:gapopen_avg=0.0:gapopen_max=0.0:gapopen_min=0.0:gapopen_std=0.0:gapopen_sum=0.0:gtdb_class_counter=:gtdb_domain_counter=:gtdb_family_counter=:gtdb_genus_counter=:gtdb_order_counter=:gtdb_phylum_counter=:gtdb_species_counter=:heptad_counter=MCP-36H--6:lbd_counter=:length_avg=128.8:length_max=150.0:length_min=106.0:length_std=19.123284236762263:length_sum=644.0:mismatch_avg=22.4:mismatch_max=27.0:mismatch_min=16.0:mismatch_std=4.393176527297759:mismatch_sum=112.0:name=N621007:qcovhsp_avg=99.67999999999999:qcovhsp_max=100.0:qcovhsp_min=98.4:qcovhsp_std=0.7155417527999302:qcovhsp_sum=498.4:qend_avg=129.2:qend_max=150.0:qend_min=106.0:qend_std=19.018412131405714:qend_sum=646.0:qstart_avg=1.4:qstart_max=3.0:qstart_min=1.0:qstart_std=0.8944271909999159:qstart_sum=7.0:ref_name_counter=GB_GCA_002363865.1_protein.faa_DEWY01000008.1_51@PF00015_full_PFAM.408.600--2||RS_GCF_004135935.1_protein.faa_NZ_CP025086.1_1211@PF00015_full_PFAM.401.586--1||RS_GCF_017874015.1_protein.faa_NZ_JAGGKU010000066.1_1@PF00015_full_PFAM.182.362--2:scovhsp_avg=69.12:scovhsp_max=78.1:scovhsp_min=58.9:scovhsp_std=8.101049314749291:scovhsp_sum=345.6:send_avg=155.2:send_max=160.0:send_min=147.0:send_std=5.167204273105525:send_sum=776.0:sstart_avg=27.4:sstart_max=44.0:sstart_min=5.0:sstart_std=18.487833837418595:sstart_sum=137.0],(((((244a1965-c8a5-40e2-9e35-bdae0c92573d_6@MCPsignal.35.190:0[&&NHX:Sample=rhiztom1:Type=capture:besthit=80.0:bitscore=215.0:capture_class=c__Gammaproteobacteria:capture_domain=d__Bacteria:capture_family=f__Xanthomonadaceae:capture_genus=g__Stenotrophomonas:capture_order=o__Xanthomonadales:capture_phylum=p__Proteobacteria:capture_species=s__Stenotrophomonas sp003504055:evalue=7.5e-72:gapopen=0.0:heptad=MCP-36H:length=155.0:mismatch=31.0:qcovhsp=100.0:qend=155.0:qstart=1.0:ref_name=RS_GCF_003148805.1_protein.faa_NZ_QGGX01000002.1_229@PF00015_full_PFAM.423.603:scovhsp=86.1:send=157.0:sstart=3.0],a4c00f2e-4967-4989-b13a-6333375ee7e0_6@MCPsignal.142.297:0[&&NHX:Sample=rhiztom1:Type=capture:besthit=80.0:bitscore=215.0:capture_class=c__Gammaproteobacteria:capture_domain=d__Bacteria:capture_family=f__Xanthomonadaceae:capture_genus=g__Stenotrophomonas:capture_order=o__Xanthomonadales:capture_phylum=p__Proteobacteria:capture_species=s__Stenotrophomonas sp003504055:evalue=7.5e-72:gapopen=0.0:heptad=MCP-36H:length=155.0:mismatch=31.0:qcovhsp=100.0:qend=155.0:qstart=1.0:ref_name=RS_GCF_003148805.1_protein.faa_NZ_QGGX01000002.1_229@PF00015_full_PFAM.423.603:scovhsp=86.1:send=157.0:sstart=3.0])0:0[&&NHX:Sample_counter=rhiztom1--2:Type_counter=capture--2:besthit_avg=80.0:besthit_max=80.0:besthit_min=80.0:besthit_std=0.0:besthit_sum=160.0:bitscore_avg=215.0:bitscore_max=215.0:bitscore_min=215.0:bitscore_std=0.0:bitscore_sum=430.0:capture_class_counter=c__Gammaproteobacteria--2:capture_domain_counter=d__Bacteria--2:capture_family_counter=f__Xanthomonadaceae--2:capture_genus_counter=g__Stenotrophomonas--2:capture_order_counter=o__Xanthomonadales--2:capture_phylum_counter=p__Proteobacteria--2:capture_species_counter=s__Stenotrophomonas sp003504055--2:evalue_avg=7.5e-72:evalue_max=7.5e-72:evalue_min=7.5e-72:evalue_std=0.0:evalue_sum=1.5e-71:gapopen_avg=0.0:gapopen_max=0.0:gapopen_min=0.0:gapopen_std=0.0:gapopen_sum=0.0:gtdb_class_counter=:gtdb_domain_counter=:gtdb_family_counter=:gtdb_genus_counter=:gtdb_order_counter=:gtdb_phylum_counter=:gtdb_species_counter=:heptad_counter=MCP-36H--2:lbd_counter=:length_avg=155.0:length_max=155.0:length_min=155.0:length_std=0.0:length_sum=310.0:mismatch_avg=31.0:mismatch_max=31.0:mismatch_min=31.0:mismatch_std=0.0:mismatch_sum=62.0:name=N621010:qcovhsp_avg=100.0:qcovhsp_max=100.0:qcovhsp_min=100.0:qcovhsp_std=0.0:qcovhsp_sum=200.0:qend_avg=155.0:qend_max=155.0:qend_min=155.0:qend_std=0.0:qend_sum=310.0:qstart_avg=1.0:qstart_max=1.0:qstart_min=1.0:qstart_std=0.0:qstart_sum=2.0:ref_name_counter=RS_GCF_003148805.1_protein.faa_NZ_QGGX01000002.1_229@PF00015_full_PFAM.423.603--2:scovhsp_avg=86.1:scovhsp_max=86.1:scovhsp_min=86.1:scovhsp_std=0.0:scovhsp_sum=172.2:send_avg=157.0:send_max=157.0:send_min=157.0:send_std=0.0:send_sum=314.0:sstart_avg=3.0:sstart_max=3.0:sstart_min=3.0:sstart_std=0.0:sstart_sum=6.0],39615c4d-ce9d-4b94-99c0-ba70b9554522_1@MCPsignal.356.511:0[&&NHX:Sample=rhiztom1:Type=capture:besthit=80.0:bitscore=215.0:capture_class=c__Gammaproteobacteria:capture_domain=d__Bacteria:capture_family=f__Xanthomonadaceae:capture_genus=g__Stenotrophomonas:capture_order=o__Xanthomonadales:capture_phylum=p__Proteobacteria:capture_species=s__Stenotrophomonas sp003504055:evalue=7.5e-72:gapopen=0.0:heptad=MCP-36H:length=155.0:mismatch=31.0:qcovhsp=100.0:qend=155.0:qstart=1.0:ref_name=RS_GCF_003148805.1_protein.faa_NZ_QGGX01000002.1_229@PF00015_full_PFAM.423.603:scovhsp=86.1:send=157.0:sstart=3.0])0:0[&&NHX:Sample_counter=rhiztom1--3:Type_counter=capture--3:besthit_avg=80.0:besthit_max=80.0:besthit_min=80.0:besthit_std=0.0:besthit_sum=240.0:bitscore_avg=215.0:bitscore_max=215.0:bitscore_min=215.0:bitscore_std=0.0:bitscore_sum=645.0:capture_class_counter=c__Gammaproteobacteria--3:capture_domain_counter=d__Bacteria--3:capture_family_counter=f__Xanthomonadaceae--3:capture_genus_counter=g__Stenotrophomonas--3:capture_order_counter=o__Xanthomonadales--3:capture_phylum_counter=p__Proteobacteria--3:capture_species_counter=s__Stenotrophomonas sp003504055--3:evalue_avg=7.5e-72:evalue_max=7.5e-72:evalue_min=7.5e-72:evalue_std=0.0:evalue_sum=2.25e-71:gapopen_avg=0.0:gapopen_max=0.0:gapopen_min=0.0:gapopen_std=0.0:gapopen_sum=0.0:gtdb_class_counter=:gtdb_domain_counter=:gtdb_family_counter=:gtdb_genus_counter=:gtdb_order_counter=:gtdb_phylum_counter=:gtdb_species_counter=:heptad_counter=MCP-36H--3:lbd_counter=:length_avg=155.0:length_max=155.0:length_min=155.0:length_std=0.0:length_sum=465.0:mismatch_avg=31.0:mismatch_max=31.0:mismatch_min=31.0:mismatch_std=0.0:mismatch_sum=93.0:name=N621012:qcovhsp_avg=100.0:qcovhsp_max=100.0:qcovhsp_min=100.0:qcovhsp_std=0.0:qcovhsp_sum=300.0:qend_avg=155.0:qend_max=155.0:qend_min=155.0:qend_std=0.0:qend_sum=465.0:qstart_avg=1.0:qstart_max=1.0:qstart_min=1.0:qstart_std=0.0:qstart_sum=3.0:ref_name_counter=RS_GCF_003148805.1_protein.faa_NZ_QGGX01000002.1_229@PF00015_full_PFAM.423.603--3:scovhsp_avg=86.09999999999998:scovhsp_max=86.1:scovhsp_min=86.1:scovhsp_std=1.7404671430534633e-14:scovhsp_sum=258.29999999999995:send_avg=157.0:send_max=157.0:send_min=157.0:send_std=0.0:send_sum=471.0:sstart_avg=3.0:sstart_max=3.0:sstart_min=3.0:sstart_std=0.0:sstart_sum=9.0],9952b502-6c08-4873-8ff0-82ddc2019f17_1@MCPsignal.28.183:0[&&NHX:Sample=rhiztom2:Type=capture:besthit=80.0:bitscore=215.0:capture_class=c__Gammaproteobacteria:capture_domain=d__Bacteria:capture_family=f__Xanthomonadaceae:capture_genus=g__Stenotrophomonas:capture_order=o__Xanthomonadales:capture_phylum=p__Proteobacteria:capture_species=s__Stenotrophomonas sp003504055:evalue=7.5e-72:gapopen=0.0:heptad=MCP-36H:length=155.0:mismatch=31.0:qcovhsp=100.0:qend=155.0:qstart=1.0:ref_name=RS_GCF_003148805.1_protein.faa_NZ_QGGX01000002.1_229@PF00015_full_PFAM.423.603:scovhsp=86.1:send=157.0:sstart=3.0])0:0[&&NHX:Sample_counter=rhiztom1--3||rhiztom2--1:Type_counter=capture--4:besthit_avg=80.0:besthit_max=80.0:besthit_min=80.0:besthit_std=0.0:besthit_sum=320.0:bitscore_avg=215.0:bitscore_max=215.0:bitscore_min=215.0:bitscore_std=0.0:bitscore_sum=860.0:capture_class_counter=c__Gammaproteobacteria--4:capture_domain_counter=d__Bacteria--4:capture_family_counter=f__Xanthomonadaceae--4:capture_genus_counter=g__Stenotrophomonas--4:capture_order_counter=o__Xanthomonadales--4:capture_phylum_counter=p__Proteobacteria--4:capture_species_counter=s__Stenotrophomonas sp003504055--4:evalue_avg=7.5e-72:evalue_max=7.5e-72:evalue_min=7.5e-72:evalue_std=0.0:evalue_sum=3e-71:gapopen_avg=0.0:gapopen_max=0.0:gapopen_min=0.0:gapopen_std=0.0:gapopen_sum=0.0:gtdb_class_counter=:gtdb_domain_counter=:gtdb_family_counter=:gtdb_genus_counter=:gtdb_order_counter=:gtdb_phylum_counter=:gtdb_species_counter=:heptad_counter=MCP-36H--4:lbd_counter=:length_avg=155.0:length_max=155.0:length_min=155.0:length_std=0.0:length_sum=620.0:mismatch_avg=31.0:mismatch_max=31.0:mismatch_min=31.0:mismatch_std=0.0:mismatch_sum=124.0:name=N621014:qcovhsp_avg=100.0:qcovhsp_max=100.0:qcovhsp_min=100.0:qcovhsp_std=0.0:qcovhsp_sum=400.0:qend_avg=155.0:qend_max=155.0:qend_min=155.0:qend_std=0.0:qend_sum=620.0:qstart_avg=1.0:qstart_max=1.0:qstart_min=1.0:qstart_std=0.0:qstart_sum=4.0:ref_name_counter=RS_GCF_003148805.1_protein.faa_NZ_QGGX01000002.1_229@PF00015_full_PFAM.423.603--4:scovhsp_avg=86.1:scovhsp_max=86.1:scovhsp_min=86.1:scovhsp_std=0.0:scovhsp_sum=344.4:send_avg=157.0:send_max=157.0:send_min=157.0:send_std=0.0:send_sum=628.0:sstart_avg=3.0:sstart_max=3.0:sstart_min=3.0:sstart_std=0.0:sstart_sum=12.0],f4f1d815-ce76-5139-8a5c-42c1231c3913_5@MCPsignal.68.223:0[&&NHX:Sample=rhiztom2:Type=capture:besthit=80.0:bitscore=215.0:capture_class=c__Gammaproteobacteria:capture_domain=d__Bacteria:capture_family=f__Xanthomonadaceae:capture_genus=g__Stenotrophomonas:capture_order=o__Xanthomonadales:capture_phylum=p__Proteobacteria:capture_species=s__Stenotrophomonas sp003504055:evalue=7.5e-72:gapopen=0.0:heptad=MCP-36H:length=155.0:mismatch=31.0:qcovhsp=100.0:qend=155.0:qstart=1.0:ref_name=RS_GCF_003148805.1_protein.faa_NZ_QGGX01000002.1_229@PF00015_full_PFAM.423.603:scovhsp=86.1:send=157.0:sstart=3.0]):5e-09[&&NHX:Sample_counter=rhiztom1--3||rhiztom2--2:Type_counter=capture--5:besthit_avg=80.0:besthit_max=80.0:besthit_min=80.0:besthit_std=0.0:besthit_sum=400.0:bitscore_avg=215.0:bitscore_max=215.0:bitscore_min=215.0:bitscore_std=0.0:bitscore_sum=1075.0:capture_class_counter=c__Gammaproteobacteria--5:capture_domain_counter=d__Bacteria--5:capture_family_counter=f__Xanthomonadaceae--5:capture_genus_counter=g__Stenotrophomonas--5:capture_order_counter=o__Xanthomonadales--5:capture_phylum_counter=p__Proteobacteria--5:capture_species_counter=s__Stenotrophomonas sp003504055--5:evalue_avg=7.5e-72:evalue_max=7.5e-72:evalue_min=7.5e-72:evalue_std=0.0:evalue_sum=3.75e-71:gapopen_avg=0.0:gapopen_max=0.0:gapopen_min=0.0:gapopen_std=0.0:gapopen_sum=0.0:gtdb_class_counter=:gtdb_domain_counter=:gtdb_family_counter=:gtdb_genus_counter=:gtdb_order_counter=:gtdb_phylum_counter=:gtdb_species_counter=:heptad_counter=MCP-36H--5:lbd_counter=:length_avg=155.0:length_max=155.0:length_min=155.0:length_std=0.0:length_sum=775.0:mismatch_avg=31.0:mismatch_max=31.0:mismatch_min=31.0:mismatch_std=0.0:mismatch_sum=155.0:name=N621016:qcovhsp_avg=100.0:qcovhsp_max=100.0:qcovhsp_min=100.0:qcovhsp_std=0.0:qcovhsp_sum=500.0:qend_avg=155.0:qend_max=155.0:qend_min=155.0:qend_std=0.0:qend_sum=775.0:qstart_avg=1.0:qstart_max=1.0:qstart_min=1.0:qstart_std=0.0:qstart_sum=5.0:ref_name_counter=RS_GCF_003148805.1_protein.faa_NZ_QGGX01000002.1_229@PF00015_full_PFAM.423.603--5:scovhsp_avg=86.1:scovhsp_max=86.1:scovhsp_min=86.1:scovhsp_std=0.0:scovhsp_sum=430.5:send_avg=157.0:send_max=157.0:send_min=157.0:send_std=0.0:send_sum=785.0:sstart_avg=3.0:sstart_max=3.0:sstart_min=3.0:sstart_std=0.0:sstart_sum=15.0],(5468d499-0f3a-4f50-ae3f-9fa7ea9c20ce_5@MCPsignal.30.185:0.00482797[&&NHX:Sample=rhiztom3:Type=capture:besthit=79.4:bitscore=214.0:capture_class=c__Gammaproteobacteria:capture_domain=d__Bacteria:capture_family=f__Xanthomonadaceae:capture_genus=g__Stenotrophomonas:capture_order=o__Xanthomonadales:capture_phylum=p__Proteobacteria:capture_species=s__Stenotrophomonas sp003504055:evalue=2.15e-71:gapopen=0.0:heptad=MCP-36H:length=155.0:mismatch=32.0:qcovhsp=100.0:qend=155.0:qstart=1.0:ref_name=RS_GCF_003148805.1_protein.faa_NZ_QGGX01000002.1_229@PF00015_full_PFAM.423.603:scovhsp=86.1:send=157.0:sstart=3.0],94086c48-4256-4d0a-9d87-c29b0f9932ee_1@MCPsignal.218.343:5e-09[&&NHX:Sample=rhiztom3:Type=capture:besthit=83.1:bitscore=179.0:capture_class=c__Alphaproteobacteria:capture_domain=d__Bacteria:capture_family=f__Caulobacteraceae:capture_genus=g__Palsa-881:capture_order=o__Caulobacterales:capture_phylum=p__Proteobacteria:capture_species=s__Palsa-881 sp018241335:evalue=5.29e-58:gapopen=0.0:heptad=MCP-36H:length=124.0:mismatch=21.0:qcovhsp=99.2:qend=125.0:qstart=2.0:ref_name=RS_GCF_004135935.1_protein.faa_NZ_CP025086.1_1211@PF00015_full_PFAM.401.586:scovhsp=67.0:send=159.0:sstart=36.0])0:5e-09[&&NHX:Sample_counter=rhiztom3--2:Type_counter=capture--2:besthit_avg=81.25:besthit_max=83.1:besthit_min=79.4:besthit_std=2.616295090390218:besthit_sum=162.5:bitscore_avg=196.5:bitscore_max=214.0:bitscore_min=179.0:bitscore_std=24.748737341529164:bitscore_sum=393.0:capture_class_counter=c__Alphaproteobacteria--1||c__Gammaproteobacteria--1:capture_domain_counter=d__Bacteria--2:capture_family_counter=f__Caulobacteraceae--1||f__Xanthomonadaceae--1:capture_genus_counter=g__Palsa-881--1||g__Stenotrophomonas--1:capture_order_counter=o__Caulobacterales--1||o__Xanthomonadales--1:capture_phylum_counter=p__Proteobacteria--2:capture_species_counter=s__Palsa-881 sp018241335--1||s__Stenotrophomonas sp003504055--1:evalue_avg=2.6450000000001074e-58:evalue_max=5.29e-58:evalue_min=2.15e-71:evalue_std=3.740594872476684e-58:evalue_sum=5.290000000000215e-58:gapopen_avg=0.0:gapopen_max=0.0:gapopen_min=0.0:gapopen_std=0.0:gapopen_sum=0.0:gtdb_class_counter=:gtdb_domain_counter=:gtdb_family_counter=:gtdb_genus_counter=:gtdb_order_counter=:gtdb_phylum_counter=:gtdb_species_counter=:heptad_counter=MCP-36H--2:lbd_counter=:length_avg=139.5:length_max=155.0:length_min=124.0:length_std=21.920310216782973:length_sum=279.0:mismatch_avg=26.5:mismatch_max=32.0:mismatch_min=21.0:mismatch_std=7.7781745930520225:mismatch_sum=53.0:name=N621019:qcovhsp_avg=99.6:qcovhsp_max=100.0:qcovhsp_min=99.2:qcovhsp_std=0.565685424949236:qcovhsp_sum=199.2:qend_avg=140.0:qend_max=155.0:qend_min=125.0:qend_std=21.213203435596427:qend_sum=280.0:qstart_avg=1.5:qstart_max=2.0:qstart_min=1.0:qstart_std=0.7071067811865476:qstart_sum=3.0:ref_name_counter=RS_GCF_003148805.1_protein.faa_NZ_QGGX01000002.1_229@PF00015_full_PFAM.423.603--1||RS_GCF_004135935.1_protein.faa_NZ_CP025086.1_1211@PF00015_full_PFAM.401.586--1:scovhsp_avg=76.55:scovhsp_max=86.1:scovhsp_min=67.0:scovhsp_std=13.505739520663054:scovhsp_sum=153.1:send_avg=158.0:send_max=159.0:send_min=157.0:send_std=1.4142135623730951:send_sum=316.0:sstart_avg=19.5:sstart_max=36.0:sstart_min=3.0:sstart_std=23.33452377915607:sstart_sum=39.0])0:5e-09[&&NHX:Sample_counter=rhiztom1--3||rhiztom2--2||rhiztom3--2:Type_counter=capture--7:besthit_avg=80.35714285714286:besthit_max=83.1:besthit_min=79.4:besthit_std=1.229982578273829:besthit_sum=562.5:bitscore_avg=209.71428571428572:bitscore_max=215.0:bitscore_min=179.0:bitscore_std=13.548853404308003:bitscore_sum=1468.0:capture_class_counter=c__Alphaproteobacteria--1||c__Gammaproteobacteria--6:capture_domain_counter=d__Bacteria--7:capture_family_counter=f__Caulobacteraceae--1||f__Xanthomonadaceae--6:capture_genus_counter=g__Palsa-881--1||g__Stenotrophomonas--6:capture_order_counter=o__Caulobacterales--1||o__Xanthomonadales--6:capture_phylum_counter=p__Proteobacteria--7:capture_species_counter=s__Palsa-881 sp018241335--1||s__Stenotrophomonas sp003504055--6:evalue_avg=7.557142857143699e-59:evalue_max=5.29e-58:evalue_min=7.5e-72:evalue_std=1.999432062218775e-58:evalue_sum=5.29000000000059e-58:gapopen_avg=0.0:gapopen_max=0.0:gapopen_min=0.0:gapopen_std=0.0:gapopen_sum=0.0:gtdb_class_counter=:gtdb_domain_counter=:gtdb_family_counter=:gtdb_genus_counter=:gtdb_order_counter=:gtdb_phylum_counter=:gtdb_species_counter=:heptad_counter=MCP-36H--7:lbd_counter=:length_avg=150.57142857142858:length_max=155.0:length_min=124.0:length_std=11.716898663286045:length_sum=1054.0:mismatch_avg=29.714285714285715:mismatch_max=32.0:mismatch_min=21.0:mismatch_std=3.8606685826112948:mismatch_sum=208.0:name=N621020:qcovhsp_avg=99.88571428571429:qcovhsp_max=100.0:qcovhsp_min=99.2:qcovhsp_std=0.3023715784073807:qcovhsp_sum=699.2:qend_avg=150.71428571428572:qend_max=155.0:qend_min=125.0:qend_std=11.338934190276817:qend_sum=1055.0:qstart_avg=1.1428571428571428:qstart_max=2.0:qstart_min=1.0:qstart_std=0.37796447300922725:qstart_sum=8.0:ref_name_counter=RS_GCF_003148805.1_protein.faa_NZ_QGGX01000002.1_229@PF00015_full_PFAM.423.603--6||RS_GCF_004135935.1_protein.faa_NZ_CP025086.1_1211@PF00015_full_PFAM.401.586--1:scovhsp_avg=83.37142857142858:scovhsp_max=86.1:scovhsp_min=67.0:scovhsp_std=7.219121434476238:scovhsp_sum=583.6:send_avg=157.28571428571428:send_max=159.0:send_min=157.0:send_std=0.7559289460184544:send_sum=1101.0:sstart_avg=7.714285714285714:sstart_max=36.0:sstart_min=3.0:sstart_std=12.472827609304499:sstart_sum=54.0])0.416:5e-09[&&NHX:Sample_counter=rhizpot3--1||rhiztom1--5||rhiztom2--2||rhiztom3--5:Type_counter=capture--13:besthit_avg=81.34166666666667:besthit_max=84.9:besthit_min=79.4:besthit_std=1.6887102842827786:besthit_sum=976.1:bitscore_avg=199.75:bitscore_max=215.0:bitscore_min=158.0:bitscore_std=21.37596356148228:bitscore_sum=2397.0:capture_class_counter=c__Alphaproteobacteria--3||c__Desulfarculia--1||c__Gammaproteobacteria--8||c__UBA4802--1:capture_domain_counter=d__Bacteria--13:capture_family_counter=f__Caulobacteraceae--3||f__Desulfarculaceae--1||f__UBA5550--1||f__Xanthomonadaceae--8:capture_genus_counter=g__Caulobacter--2||g__JACRDC01--1||g__Palsa-881--1||g__RBG-16-49-21--1||g__Stenotrophomonas--8:capture_order_counter=o__Caulobacterales--3||o__Desulfarculales--1||o__UBA4802--1||o__Xanthomonadales--8:capture_phylum_counter=p__Desulfobacterota--1||p__Proteobacteria--11||p__Spirochaetota--1:capture_species_counter=s__Caulobacter sp001556515--2||s__JACRDC01 sp016208115--1||s__Palsa-881 sp018241335--1||s__RBG-16-49-21 sp001829495--1||s__Stenotrophomonas sp003504055--8:evalue_avg=1.991681719916667e-51:evalue_max=2.39e-50:evalue_min=7.5e-72:evalue_std=6.89933097646326e-51:evalue_sum=2.3900180639000005e-50:gapopen_avg=0.0:gapopen_max=0.0:gapopen_min=0.0:gapopen_std=0.0:gapopen_sum=0.0:gtdb_class_counter=:gtdb_domain_counter=:gtdb_family_counter=:gtdb_genus_counter=:gtdb_order_counter=:gtdb_phylum_counter=:gtdb_species_counter=:heptad_counter=MCP-36H--13:lbd_counter=:length_avg=141.5:length_max=155.0:length_min=106.0:length_std=18.263226838252177:length_sum=1698.0:mismatch_avg=26.666666666666668:mismatch_max=32.0:mismatch_min=16.0:mismatch_std=5.416025603090641:mismatch_sum=320.0:name=N621021:qcovhsp_avg=99.80000000000001:qcovhsp_max=100.0:qcovhsp_min=98.4:qcovhsp_std=0.49726524840644715:qcovhsp_sum=1197.6000000000001:qend_avg=141.75:qend_max=155.0:qend_min=106.0:qend_std=18.01072912561742:qend_sum=1701.0:qstart_avg=1.25:qstart_max=3.0:qstart_min=1.0:qstart_std=0.621581560508061:qstart_sum=15.0:ref_name_counter=GB_GCA_002363865.1_protein.faa_DEWY01000008.1_51@PF00015_full_PFAM.408.600--2||RS_GCF_003148805.1_protein.faa_NZ_QGGX01000002.1_229@PF00015_full_PFAM.423.603--6||RS_GCF_004135935.1_protein.faa_NZ_CP025086.1_1211@PF00015_full_PFAM.401.586--2||RS_GCF_017874015.1_protein.faa_NZ_JAGGKU010000066.1_1@PF00015_full_PFAM.182.362--2:scovhsp_avg=77.43333333333334:scovhsp_max=86.1:scovhsp_min=58.9:scovhsp_std=10.302632790905555:scovhsp_sum=929.2:send_avg=156.41666666666666:send_max=160.0:send_min=147.0:send_std=3.342789617107607:send_sum=1877.0:sstart_avg=15.916666666666666:sstart_max=44.0:sstart_min=3.0:sstart_std=17.6607337093201:sstart_sum=191.0])0:5e-09[&&NHX:Sample_counter=rhizpot3--1||rhiztom1--5||rhiztom2--3||rhiztom3--6:Type_counter=capture--15:besthit_avg=81.12857142857142:besthit_max=84.9:besthit_min=78.4:besthit_std=1.7406579531573987:besthit_sum=1135.8:bitscore_avg=192.5:bitscore_max=215.0:bitscore_min=131.0:bitscore_std=27.858847510537558:bitscore_sum=2695.0:capture_class_counter=c__Alphaproteobacteria--4||c__Desulfarculia--1||c__Desulfobacteria--1||c__Gammaproteobacteria--8||c__UBA4802--1:capture_domain_counter=d__Bacteria--15:capture_family_counter=f__Caulobacteraceae--4||f__Desulfarculaceae--1||f__Desulfococcaceae--1||f__UBA5550--1||f__Xanthomonadaceae--8:capture_genus_counter=g__Caulobacter--3||g__JAABTD01--1||g__JACRDC01--1||g__Palsa-881--1||g__RBG-16-49-21--1||g__Stenotrophomonas--8:capture_order_counter=o__Caulobacterales--4||o__Desulfarculales--1||o__Desulfobacterales--1||o__UBA4802--1||o__Xanthomonadales--8:capture_phylum_counter=p__Desulfobacterota--2||p__Proteobacteria--12||p__Spirochaetota--1:capture_species_counter=s__Caulobacter sp001556515--2||s__Caulobacter sp003185805--1||s__JAABTD01 sp011389855--1||s__JACRDC01 sp016208115--1||s__Palsa-881 sp018241335--1||s__RBG-16-49-21 sp001829495--1||s__Stenotrophomonas sp003504055--8:evalue_avg=7.642857144566585e-42:evalue_max=1.07e-40:evalue_min=7.5e-72:evalue_std=2.85969528841374e-41:evalue_sum=1.0700000002393218e-40:gapopen_avg=0.07142857142857142:gapopen_max=1.0:gapopen_min=0.0:gapopen_std=0.26726124191242434:gapopen_sum=1.0:gtdb_class_counter=:gtdb_domain_counter=:gtdb_family_counter=:gtdb_genus_counter=:gtdb_order_counter=:gtdb_phylum_counter=:gtdb_species_counter=:heptad_counter=MCP-36H--15:lbd_counter=:length_avg=137.35714285714286:length_max=155.0:length_min=102.0:length_std=20.250763111384387:length_sum=1923.0:mismatch_avg=26.0:mismatch_max=32.0:mismatch_min=16.0:mismatch_std=5.262348115842175:mismatch_sum=364.0:name=N621022:qcovhsp_avg=99.77142857142857:qcovhsp_max=100.0:qcovhsp_min=98.4:qcovhsp_std=0.4889998764016996:qcovhsp_sum=1396.8:qend_avg=137.57142857142858:qend_max=155.0:qend_min=102.0:qend_std=20.10631085663743:qend_sum=1926.0:qstart_avg=1.2857142857142858:qstart_max=3.0:qstart_min=1.0:qstart_std=0.6112498455021267:qstart_sum=18.0:ref_name_counter=GB_GCA_002363865.1_protein.faa_DEWY01000008.1_51@PF00015_full_PFAM.408.600--2||GB_GCA_903862425.1_protein.faa_CAIOYC010000003.1_155@PF00015_full_PFAM.352.545--1||RS_GCF_003012705.1_protein.faa_NZ_PXYL01000075.1_1@PF00015_full_PFAM.40.150--1||RS_GCF_003148805.1_protein.faa_NZ_QGGX01000002.1_229@PF00015_full_PFAM.423.603--6||RS_GCF_004135935.1_protein.faa_NZ_CP025086.1_1211@PF00015_full_PFAM.401.586--2||RS_GCF_017874015.1_protein.faa_NZ_JAGGKU010000066.1_1@PF00015_full_PFAM.182.362--2:scovhsp_avg=77.54285714285713:scovhsp_max=92.7:scovhsp_min=58.9:scovhsp_std=11.056130515601826:scovhsp_sum=1085.6:send_avg=153.35714285714286:send_max=161.0:send_min=109.0:send_std=13.188614803669125:send_sum=2147.0:sstart_avg=17.0:sstart_max=44.0:sstart_min=3.0:sstart_std=17.56307314969503:sstart_sum=238.0],((3aa7f8c8-a092-4c5f-835a-0cd3566f50e6_6@MCPsignal.719.817:7e-09[&&NHX:Sample=rhiztom1:Type=capture:besthit=87.5:bitscore=145.0:capture_class=c__Desulfobacteria:capture_domain=d__Bacteria:capture_family=f__Desulfococcaceae:capture_genus=g__JAABTD01:capture_order=o__Desulfobacterales:capture_phylum=p__Desulfobacterota:capture_species=s__JAABTD01 sp011389855:evalue=5.07e-45:gapopen=0.0:heptad=MCP-36H:length=96.0:mismatch=12.0:qcovhsp=98.0:qend=97.0:qstart=2.0:ref_name=GB_GCA_002363865.1_protein.faa_DEWY01000008.1_51@PF00015_full_PFAM.408.600:scovhsp=50.0:send=98.0:sstart=3.0],85d5531a-997a-4b5c-9b8b-6a19072f97b0_3@MCPsignal.530.654:5e-09[&&NHX:Sample=rhiztom2:Type=capture:besthit=82.1:bitscore=175.0:capture_class=c__Alphaproteobacteria:capture_domain=d__Bacteria:capture_family=f__Caulobacteraceae:capture_genus=g__Palsa-881:capture_order=o__Caulobacterales:capture_phylum=p__Proteobacteria:capture_species=s__Palsa-881 sp018241335:evalue=1.68e-56:gapopen=0.0:heptad=MCP-36H:length=123.0:mismatch=22.0:qcovhsp=99.2:qend=124.0:qstart=2.0:ref_name=RS_GCF_004135935.1_protein.faa_NZ_CP025086.1_1211@PF00015_full_PFAM.401.586:scovhsp=66.5:send=158.0:sstart=36.0])0.644:0.00970665[&&NHX:Sample_counter=rhiztom1--1||rhiztom2--1:Type_counter=capture--2:besthit_avg=84.8:besthit_max=87.5:besthit_min=82.1:besthit_std=3.8183766184073606:besthit_sum=169.6:bitscore_avg=160.0:bitscore_max=175.0:bitscore_min=145.0:bitscore_std=21.213203435596427:bitscore_sum=320.0:capture_class_counter=c__Alphaproteobacteria--1||c__Desulfobacteria--1:capture_domain_counter=d__Bacteria--2:capture_family_counter=f__Caulobacteraceae--1||f__Desulfococcaceae--1:capture_genus_counter=g__JAABTD01--1||g__Palsa-881--1:capture_order_counter=o__Caulobacterales--1||o__Desulfobacterales--1:capture_phylum_counter=p__Desulfobacterota--1||p__Proteobacteria--1:capture_species_counter=s__JAABTD01 sp011389855--1||s__Palsa-881 sp018241335--1:evalue_avg=2.5350000000084002e-45:evalue_max=5.07e-45:evalue_min=1.68e-56:evalue_std=3.585031380603917e-45:evalue_sum=5.0700000000168005e-45:gapopen_avg=0.0:gapopen_max=0.0:gapopen_min=0.0:gapopen_std=0.0:gapopen_sum=0.0:gtdb_class_counter=:gtdb_domain_counter=:gtdb_family_counter=:gtdb_genus_counter=:gtdb_order_counter=:gtdb_phylum_counter=:gtdb_species_counter=:heptad_counter=MCP-36H--2:lbd_counter=:length_avg=109.5:length_max=123.0:length_min=96.0:length_std=19.091883092036785:length_sum=219.0:mismatch_avg=17.0:mismatch_max=22.0:mismatch_min=12.0:mismatch_std=7.0710678118654755:mismatch_sum=34.0:name=N621025:qcovhsp_avg=98.6:qcovhsp_max=99.2:qcovhsp_min=98.0:qcovhsp_std=0.848528137423859:qcovhsp_sum=197.2:qend_avg=110.5:qend_max=124.0:qend_min=97.0:qend_std=19.091883092036785:qend_sum=221.0:qstart_avg=2.0:qstart_max=2.0:qstart_min=2.0:qstart_std=0.0:qstart_sum=4.0:ref_name_counter=GB_GCA_002363865.1_protein.faa_DEWY01000008.1_51@PF00015_full_PFAM.408.600--1||RS_GCF_004135935.1_protein.faa_NZ_CP025086.1_1211@PF00015_full_PFAM.401.586--1:scovhsp_avg=58.25:scovhsp_max=66.5:scovhsp_min=50.0:scovhsp_std=11.667261889578034:scovhsp_sum=116.5:send_avg=128.0:send_max=158.0:send_min=98.0:send_std=42.42640687119285:send_sum=256.0:sstart_avg=19.5:sstart_max=36.0:sstart_min=3.0:sstart_std=23.33452377915607:sstart_sum=39.0],3dff2c6a-e1ad-5fd1-804c-f02e991c2c64_4@MCPsignal.22.153:0.005925[&&NHX:Sample=rhiztom2:Type=capture:besthit=83.2:bitscore=186.0:capture_class=c__Gammaproteobacteria:capture_domain=d__Bacteria:capture_family=f__Gallionellaceae:capture_genus=g__39-52-133:capture_order=o__Burkholderiales:capture_phylum=p__Proteobacteria:capture_species=s__39-52-133 sp002278935:evalue=7.41e-61:gapopen=0.0:heptad=MCP-36H:length=131.0:mismatch=22.0:qcovhsp=100.0:qend=131.0:qstart=1.0:ref_name=RS_GCF_003148805.1_protein.faa_NZ_QGGX01000002.1_229@PF00015_full_PFAM.423.603:scovhsp=72.8:send=133.0:sstart=3.0])0:5e-09[&&NHX:Sample_counter=rhiztom1--1||rhiztom2--2:Type_counter=capture--3:besthit_avg=84.26666666666667:besthit_max=87.5:besthit_min=82.1:besthit_std=2.853652630109934:besthit_sum=252.8:bitscore_avg=168.66666666666666:bitscore_max=186.0:bitscore_min=145.0:bitscore_std=21.221058723196006:bitscore_sum=506.0:capture_class_counter=c__Alphaproteobacteria--1||c__Desulfobacteria--1||c__Gammaproteobacteria--1:capture_domain_counter=d__Bacteria--3:capture_family_counter=f__Caulobacteraceae--1||f__Desulfococcaceae--1||f__Gallionellaceae--1:capture_genus_counter=g__39-52-133--1||g__JAABTD01--1||g__Palsa-881--1:capture_order_counter=o__Burkholderiales--1||o__Caulobacterales--1||o__Desulfobacterales--1:capture_phylum_counter=p__Desulfobacterota--1||p__Proteobacteria--2:capture_species_counter=s__39-52-133 sp002278935--1||s__JAABTD01 sp011389855--1||s__Palsa-881 sp018241335--1:evalue_avg=1.6900000000056004e-45:evalue_max=5.07e-45:evalue_min=7.41e-61:evalue_std=2.927165864786553e-45:evalue_sum=5.070000000016801e-45:gapopen_avg=0.0:gapopen_max=0.0:gapopen_min=0.0:gapopen_std=0.0:gapopen_sum=0.0:gtdb_class_counter=:gtdb_domain_counter=:gtdb_family_counter=:gtdb_genus_counter=:gtdb_order_counter=:gtdb_phylum_counter=:gtdb_species_counter=:heptad_counter=MCP-36H--3:lbd_counter=:length_avg=116.66666666666667:length_max=131.0:length_min=96.0:length_std=18.33939293797189:length_sum=350.0:mismatch_avg=18.666666666666668:mismatch_max=22.0:mismatch_min=12.0:mismatch_std=5.773502691896257:mismatch_sum=56.0:name=N621027:qcovhsp_avg=99.06666666666666:qcovhsp_max=100.0:qcovhsp_min=98.0:qcovhsp_std=1.0066445913694335:qcovhsp_sum=297.2:qend_avg=117.33333333333333:qend_max=131.0:qend_min=97.0:qend_std=17.95364401266031:qend_sum=352.0:qstart_avg=1.6666666666666667:qstart_max=2.0:qstart_min=1.0:qstart_std=0.5773502691896257:qstart_sum=5.0:ref_name_counter=GB_GCA_002363865.1_protein.faa_DEWY01000008.1_51@PF00015_full_PFAM.408.600--1||RS_GCF_003148805.1_protein.faa_NZ_QGGX01000002.1_229@PF00015_full_PFAM.423.603--1||RS_GCF_004135935.1_protein.faa_NZ_CP025086.1_1211@PF00015_full_PFAM.401.586--1:scovhsp_avg=63.1:scovhsp_max=72.8:scovhsp_min=50.0:scovhsp_std=11.774124171249426:scovhsp_sum=189.3:send_avg=129.66666666666666:send_max=158.0:send_min=98.0:send_std=30.13856886670854:send_sum=389.0:sstart_avg=14.0:sstart_max=36.0:sstart_min=3.0:sstart_std=19.05255888325765:sstart_sum=42.0])0.962:5e-09[&&NHX:Sample_counter=rhizpot3--1||rhiztom1--6||rhiztom2--5||rhiztom3--6:Type_counter=capture--18:besthit_avg=81.68235294117646:besthit_max=87.5:besthit_min=78.4:besthit_std=2.2361337432378807:besthit_sum=1388.6:bitscore_avg=188.2941176470588:bitscore_max=215.0:bitscore_min=131.0:bitscore_std=27.831557416632187:bitscore_sum=3201.0:capture_class_counter=c__Alphaproteobacteria--5||c__Desulfarculia--1||c__Desulfobacteria--2||c__Gammaproteobacteria--9||c__UBA4802--1:capture_domain_counter=d__Bacteria--18:capture_family_counter=f__Caulobacteraceae--5||f__Desulfarculaceae--1||f__Desulfococcaceae--2||f__Gallionellaceae--1||f__UBA5550--1||f__Xanthomonadaceae--8:capture_genus_counter=g__39-52-133--1||g__Caulobacter--3||g__JAABTD01--2||g__JACRDC01--1||g__Palsa-881--2||g__RBG-16-49-21--1||g__Stenotrophomonas--8:capture_order_counter=o__Burkholderiales--1||o__Caulobacterales--5||o__Desulfarculales--1||o__Desulfobacterales--2||o__UBA4802--1||o__Xanthomonadales--8:capture_phylum_counter=p__Desulfobacterota--3||p__Proteobacteria--14||p__Spirochaetota--1:capture_species_counter=s__39-52-133 sp002278935--1||s__Caulobacter sp001556515--2||s__Caulobacter sp003185805--1||s__JAABTD01 sp011389855--2||s__JACRDC01 sp016208115--1||s__Palsa-881 sp018241335--2||s__RBG-16-49-21 sp001829495--1||s__Stenotrophomonas sp003504055--8:evalue_avg=6.294415883760718e-42:evalue_max=1.07e-40:evalue_min=7.5e-72:evalue_std=2.595123505406743e-41:evalue_sum=1.070050700239322e-40:gapopen_avg=0.058823529411764705:gapopen_max=1.0:gapopen_min=0.0:gapopen_std=0.242535625036333:gapopen_sum=1.0:gtdb_class_counter=:gtdb_domain_counter=:gtdb_family_counter=:gtdb_genus_counter=:gtdb_order_counter=:gtdb_phylum_counter=:gtdb_species_counter=:heptad_counter=MCP-36H--18:lbd_counter=:length_avg=133.7058823529412:length_max=155.0:length_min=96.0:length_std=21.008226679929322:length_sum=2273.0:mismatch_avg=24.705882352941178:mismatch_max=32.0:mismatch_min=12.0:mismatch_std=5.913593512856131:mismatch_sum=420.0:name=N621028:qcovhsp_avg=99.6470588235294:qcovhsp_max=100.0:qcovhsp_min=98.0:qcovhsp_std=0.6305926250944647:qcovhsp_sum=1694.0:qend_avg=134.0:qend_max=155.0:qend_min=97.0:qend_std=20.784609690826528:qend_sum=2278.0:qstart_avg=1.3529411764705883:qstart_max=3.0:qstart_min=1.0:qstart_std=0.6063390625908325:qstart_sum=23.0:ref_name_counter=GB_GCA_002363865.1_protein.faa_DEWY01000008.1_51@PF00015_full_PFAM.408.600--3||GB_GCA_903862425.1_protein.faa_CAIOYC010000003.1_155@PF00015_full_PFAM.352.545--1||RS_GCF_003012705.1_protein.faa_NZ_PXYL01000075.1_1@PF00015_full_PFAM.40.150--1||RS_GCF_003148805.1_protein.faa_NZ_QGGX01000002.1_229@PF00015_full_PFAM.423.603--7||RS_GCF_004135935.1_protein.faa_NZ_CP025086.1_1211@PF00015_full_PFAM.401.586--3||RS_GCF_017874015.1_protein.faa_NZ_JAGGKU010000066.1_1@PF00015_full_PFAM.182.362--2:scovhsp_avg=74.99411764705881:scovhsp_max=92.7:scovhsp_min=50.0:scovhsp_std=12.200690072094039:scovhsp_sum=1274.8999999999999:send_avg=149.1764705882353:send_max=161.0:send_min=98.0:send_std=18.480514380414466:send_sum=2536.0:sstart_avg=16.470588235294116:sstart_max=44.0:sstart_min=3.0:sstart_std=17.24499074752877:sstart_sum=280.0],039ef2f2-4710-5751-bfa3-18a5bbda9ff1_6@MCPsignal.171.299:5e-09[&&NHX:Sample=rhiztom1:Type=capture:besthit=85.8:bitscore=187.0:capture_class=c__Gammaproteobacteria:capture_domain=d__Bacteria:capture_family=f__Xanthomonadaceae:capture_genus=g__Stenotrophomonas:capture_order=o__Xanthomonadales:capture_phylum=p__Proteobacteria:capture_species=s__Stenotrophomonas sp003504055:evalue=2.37e-61:gapopen=0.0:heptad=MCP-36H:length=127.0:mismatch=18.0:qcovhsp=99.2:qend=128.0:qstart=2.0:ref_name=GB_GCA_002363865.1_protein.faa_DEWY01000008.1_51@PF00015_full_PFAM.408.600:scovhsp=66.1:send=129.0:sstart=3.0])0.77:5e-09[&&NHX:Sample_counter=rhizpot3--1||rhiztom1--7||rhiztom2--5||rhiztom3--6:Type_counter=capture--19:besthit_avg=81.91111111111111:besthit_max=87.5:besthit_min=78.4:besthit_std=2.3765741257455857:besthit_sum=1474.4:bitscore_avg=188.22222222222223:bitscore_max=215.0:bitscore_min=131.0:bitscore_std=27.002299587378406:bitscore_sum=3388.0:capture_class_counter=c__Alphaproteobacteria--5||c__Desulfarculia--1||c__Desulfobacteria--2||c__Gammaproteobacteria--10||c__UBA4802--1:capture_domain_counter=d__Bacteria--19:capture_family_counter=f__Caulobacteraceae--5||f__Desulfarculaceae--1||f__Desulfococcaceae--2||f__Gallionellaceae--1||f__UBA5550--1||f__Xanthomonadaceae--9:capture_genus_counter=g__39-52-133--1||g__Caulobacter--3||g__JAABTD01--2||g__JACRDC01--1||g__Palsa-881--2||g__RBG-16-49-21--1||g__Stenotrophomonas--9:capture_order_counter=o__Burkholderiales--1||o__Caulobacterales--5||o__Desulfarculales--1||o__Desulfobacterales--2||o__UBA4802--1||o__Xanthomonadales--9:capture_phylum_counter=p__Desulfobacterota--3||p__Proteobacteria--15||p__Spirochaetota--1:capture_species_counter=s__39-52-133 sp002278935--1||s__Caulobacter sp001556515--2||s__Caulobacter sp003185805--1||s__JAABTD01 sp011389855--2||s__JACRDC01 sp016208115--1||s__Palsa-881 sp018241335--2||s__RBG-16-49-21 sp001829495--1||s__Stenotrophomonas sp003504055--9:evalue_avg=5.944726112440678e-42:evalue_max=1.07e-40:evalue_min=7.5e-72:evalue_std=2.522007159546922e-41:evalue_sum=1.070050700239322e-40:gapopen_avg=0.05555555555555555:gapopen_max=1.0:gapopen_min=0.0:gapopen_std=0.23570226039551584:gapopen_sum=1.0:gtdb_class_counter=:gtdb_domain_counter=:gtdb_family_counter=:gtdb_genus_counter=:gtdb_order_counter=:gtdb_phylum_counter=:gtdb_species_counter=:heptad_counter=MCP-36H--19:lbd_counter=:length_avg=133.33333333333334:length_max=155.0:length_min=96.0:length_std=20.44217094491621:length_sum=2400.0:mismatch_avg=24.333333333333332:mismatch_max=32.0:mismatch_min=12.0:mismatch_std=5.950778495783754:mismatch_sum=438.0:name=N621030:qcovhsp_avg=99.62222222222222:qcovhsp_max=100.0:qcovhsp_min=98.0:qcovhsp_std=0.6207732896349372:qcovhsp_sum=1793.2:qend_avg=133.66666666666666:qend_max=155.0:qend_min=97.0:qend_std=20.21356562544366:qend_sum=2406.0:qstart_avg=1.3888888888888888:qstart_max=3.0:qstart_min=1.0:qstart_std=0.6076849889141857:qstart_sum=25.0:ref_name_counter=GB_GCA_002363865.1_protein.faa_DEWY01000008.1_51@PF00015_full_PFAM.408.600--4||GB_GCA_903862425.1_protein.faa_CAIOYC010000003.1_155@PF00015_full_PFAM.352.545--1||RS_GCF_003012705.1_protein.faa_NZ_PXYL01000075.1_1@PF00015_full_PFAM.40.150--1||RS_GCF_003148805.1_protein.faa_NZ_QGGX01000002.1_229@PF00015_full_PFAM.423.603--7||RS_GCF_004135935.1_protein.faa_NZ_CP025086.1_1211@PF00015_full_PFAM.401.586--3||RS_GCF_017874015.1_protein.faa_NZ_JAGGKU010000066.1_1@PF00015_full_PFAM.182.362--2:scovhsp_avg=74.5:scovhsp_max=92.7:scovhsp_min=50.0:scovhsp_std=12.020619539676273:scovhsp_sum=1341.0:send_avg=148.05555555555554:send_max=161.0:send_min=98.0:send_std=18.54873460793365:send_sum=2665.0:sstart_avg=15.722222222222221:sstart_max=44.0:sstart_min=3.0:sstart_std=17.028714695566617:sstart_sum=283.0])0:5e-09[&&NHX:Sample_counter=rhizpot3--1||rhiztom1--7||rhiztom2--6||rhiztom3--6:Type_counter=capture--20:besthit_avg=82.16315789473686:besthit_max=87.5:besthit_min=78.4:besthit_std=2.557605331015668:besthit_sum=1561.1000000000001:bitscore_avg=187.73684210526315:bitscore_max=215.0:bitscore_min=131.0:bitscore_std=26.326670265179036:bitscore_sum=3567.0:capture_class_counter=c__Alphaproteobacteria--5||c__Desulfarculia--1||c__Desulfobacteria--2||c__Gammaproteobacteria--11||c__UBA4802--1:capture_domain_counter=d__Bacteria--20:capture_family_counter=f__Caulobacteraceae--5||f__Desulfarculaceae--1||f__Desulfococcaceae--2||f__Gallionellaceae--1||f__UBA5550--1||f__Xanthomonadaceae--10:capture_genus_counter=g__39-52-133--1||g__Caulobacter--3||g__JAABTD01--2||g__JACRDC01--1||g__Palsa-881--2||g__RBG-16-49-21--1||g__Stenotrophomonas--10:capture_order_counter=o__Burkholderiales--1||o__Caulobacterales--5||o__Desulfarculales--1||o__Desulfobacterales--2||o__UBA4802--1||o__Xanthomonadales--10:capture_phylum_counter=p__Desulfobacterota--3||p__Proteobacteria--16||p__Spirochaetota--1:capture_species_counter=s__39-52-133 sp002278935--1||s__Caulobacter sp001556515--2||s__Caulobacter sp003185805--1||s__JAABTD01 sp011389855--2||s__JACRDC01 sp016208115--1||s__Palsa-881 sp018241335--2||s__RBG-16-49-21 sp001829495--1||s__Stenotrophomonas sp003504055--10:evalue_avg=5.6318457907332734e-42:evalue_max=1.07e-40:evalue_min=7.5e-72:evalue_std=2.454741893255163e-41:evalue_sum=1.070050700239322e-40:gapopen_avg=0.05263157894736842:gapopen_max=1.0:gapopen_min=0.0:gapopen_std=0.22941573387056177:gapopen_sum=1.0:gtdb_class_counter=:gtdb_domain_counter=:gtdb_family_counter=:gtdb_genus_counter=:gtdb_order_counter=:gtdb_phylum_counter=:gtdb_species_counter=:heptad_counter=MCP-36H--20:lbd_counter=:length_avg=132.6315789473684:length_max=155.0:length_min=96.0:length_std=20.100333126912737:length_sum=2520.0:mismatch_avg=23.894736842105264:mismatch_max=32.0:mismatch_min=12.0:mismatch_std=6.09092892789584:mismatch_sum=454.0:name=N621031:qcovhsp_avg=99.55789473684212:qcovhsp_max=100.0:qcovhsp_min=98.0:qcovhsp_std=0.6652616773986029:qcovhsp_sum=1891.6000000000001:qend_avg=133.0:qend_max=155.0:qend_min=97.0:qend_std=19.857828011475306:qend_sum=2527.0:qstart_avg=1.4210526315789473:qstart_max=3.0:qstart_min=1.0:qstart_std=0.606976978666884:qstart_sum=27.0:ref_name_counter=GB_GCA_002363865.1_protein.faa_DEWY01000008.1_51@PF00015_full_PFAM.408.600--5||GB_GCA_903862425.1_protein.faa_CAIOYC010000003.1_155@PF00015_full_PFAM.352.545--1||RS_GCF_003012705.1_protein.faa_NZ_PXYL01000075.1_1@PF00015_full_PFAM.40.150--1||RS_GCF_003148805.1_protein.faa_NZ_QGGX01000002.1_229@PF00015_full_PFAM.423.603--7||RS_GCF_004135935.1_protein.faa_NZ_CP025086.1_1211@PF00015_full_PFAM.401.586--3||RS_GCF_017874015.1_protein.faa_NZ_JAGGKU010000066.1_1@PF00015_full_PFAM.182.362--2:scovhsp_avg=73.86842105263156:scovhsp_max=92.7:scovhsp_min=50.0:scovhsp_std=12.001946723186151:scovhsp_sum=1403.4999999999998:send_avg=146.68421052631578:send_max=161.0:send_min=98.0:send_std=18.991380008305953:send_sum=2787.0:sstart_avg=15.052631578947368:sstart_max=44.0:sstart_min=3.0:sstart_std=16.804343632295808:sstart_sum=286.0],((((f70705b4-dff0-4f8f-a98e-282ce84e0dd5_4@MCPsignal.67.139:5e-09[&&NHX:Sample=rhiztom2:Type=capture:capture_class=c__Alphaproteobacteria:capture_domain=d__Bacteria:capture_family=f__Caulobacteraceae:capture_genus=g__Caulobacter:capture_order=o__Caulobacterales:capture_phylum=p__Proteobacteria:capture_species=s__Caulobacter sp014378155:heptad=MCP-36H],(d863b065-01e6-4ecc-82b8-35bfec874fcc_4@MCPsignal.193.257:5e-09[&&NHX:Sample=rhiztom3:Type=capture:capture_class=c__Alphaproteobacteria:capture_domain=d__Bacteria:capture_family=f__Devosiaceae:capture_genus=g__Devosia:capture_order=o__Rhizobiales:capture_phylum=p__Proteobacteria:capture_species=s__Devosia marina:heptad=MCP-36H],((80a6dd5f-5cd6-4b5f-af76-334aa3df77ea_2@MCPsignal.311.422:0.0297005[&&NHX:Sample=rhiztom3:Type=capture:capture_class=c__Gammaproteobacteria:capture_domain=d__Bacteria:capture_family=f__Xanthomonadaceae:capture_genus=g__Stenotrophomonas:capture_order=o__Xanthomonadales:capture_phylum=p__Proteobacteria:capture_species=s__Stenotrophomonas sp003504055:heptad=MCP-36H],86eb9713-6f79-44ef-ad17-4fac143449e2_2@MCPsignal.293.408:0.124696[&&NHX:Sample=rhiztom2:Type=capture:capture_class=c__Gammaproteobacteria:capture_domain=d__Bacteria:capture_family=f__Xanthomonadaceae:capture_genus=g__Stenotrophomonas:capture_order=o__Xanthomonadales:capture_phylum=p__Proteobacteria:capture_species=s__Stenotrophomonas sp003504055:heptad=MCP-36H])0.236:0.0357428[&&NHX:Sample_counter=rhiztom2--1||rhiztom3--1:Type_counter=capture--2:capture_class_counter=c__Gammaproteobacteria--2:capture_domain_counter=d__Bacteria--2:capture_family_counter=f__Xanthomonadaceae--2:capture_genus_counter=g__Stenotrophomonas--2:capture_order_counter=o__Xanthomonadales--2:capture_phylum_counter=p__Proteobacteria--2:capture_species_counter=s__Stenotrophomonas sp003504055--2:gtdb_class_counter=:gtdb_domain_counter=:gtdb_family_counter=:gtdb_genus_counter=:gtdb_order_counter=:gtdb_phylum_counter=:gtdb_species_counter=:heptad_counter=MCP-36H--2:lbd_counter=:name=N621036:ref_name_counter=],49ef0494-f88c-4ac7-973b-15c290dde231_3@MCPsignal.150.215:5e-09[&&NHX:Sample=rhiztom2:Type=capture:capture_class=c__Alphaproteobacteria:capture_domain=d__Bacteria:capture_family=f__Devosiaceae:capture_genus=g__Devosia:capture_order=o__Rhizobiales:capture_phylum=p__Proteobacteria:capture_species=s__Devosia marina:heptad=MCP-36H])0:1.3e-08[&&NHX:Sample_counter=rhiztom2--2||rhiztom3--1:Type_counter=capture--3:capture_class_counter=c__Alphaproteobacteria--1||c__Gammaproteobacteria--2:capture_domain_counter=d__Bacteria--3:capture_family_counter=f__Devosiaceae--1||f__Xanthomonadaceae--2:capture_genus_counter=g__Devosia--1||g__Stenotrophomonas--2:capture_order_counter=o__Rhizobiales--1||o__Xanthomonadales--2:capture_phylum_counter=p__Proteobacteria--3:capture_species_counter=s__Devosia marina--1||s__Stenotrophomonas sp003504055--2:gtdb_class_counter=:gtdb_domain_counter=:gtdb_family_counter=:gtdb_genus_counter=:gtdb_order_counter=:gtdb_phylum_counter=:gtdb_species_counter=:heptad_counter=MCP-36H--3:lbd_counter=:name=N621038:ref_name_counter=])0:1.3e-08[&&NHX:Sample_counter=rhiztom2--2||rhiztom3--2:Type_counter=capture--4:capture_class_counter=c__Alphaproteobacteria--2||c__Gammaproteobacteria--2:capture_domain_counter=d__Bacteria--4:capture_family_counter=f__Devosiaceae--2||f__Xanthomonadaceae--2:capture_genus_counter=g__Devosia--2||g__Stenotrophomonas--2:capture_order_counter=o__Rhizobiales--2||o__Xanthomonadales--2:capture_phylum_counter=p__Proteobacteria--4:capture_species_counter=s__Devosia marina--2||s__Stenotrophomonas sp003504055--2:gtdb_class_counter=:gtdb_domain_counter=:gtdb_family_counter=:gtdb_genus_counter=:gtdb_order_counter=:gtdb_phylum_counter=:gtdb_species_counter=:heptad_counter=MCP-36H--4:lbd_counter=:name=N621039:ref_name_counter=])0.145:1.4e-08[&&NHX:Sample_counter=rhiztom2--3||rhiztom3--2:Type_counter=capture--5:capture_class_counter=c__Alphaproteobacteria--3||c__Gammaproteobacteria--2:capture_domain_counter=d__Bacteria--5:capture_family_counter=f__Caulobacteraceae--1||f__Devosiaceae--2||f__Xanthomonadaceae--2:capture_genus_counter=g__Caulobacter--1||g__Devosia--2||g__Stenotrophomonas--2:capture_order_counter=o__Caulobacterales--1||o__Rhizobiales--2||o__Xanthomonadales--2:capture_phylum_counter=p__Proteobacteria--5:capture_species_counter=s__Caulobacter sp014378155--1||s__Devosia marina--2||s__Stenotrophomonas sp003504055--2:gtdb_class_counter=:gtdb_domain_counter=:gtdb_family_counter=:gtdb_genus_counter=:gtdb_order_counter=:gtdb_phylum_counter=:gtdb_species_counter=:heptad_counter=MCP-36H--5:lbd_counter=:name=N621040:ref_name_counter=],e77d5e12-22ae-5cb9-9527-c5c8666a74e5_5@MCPsignal.371.420:5e-09[&&NHX:Sample=rhiztom3:Type=capture:capture_class=c__Alphaproteobacteria:capture_domain=d__Bacteria:capture_family=f__Rhizobiaceae:capture_genus=g__Rhizobium:capture_order=o__Rhizobiales:capture_phylum=p__Proteobacteria:capture_species=s__Rhizobium sp001424945:heptad=MCP-36H])0.449:1.4e-08[&&NHX:Sample_counter=rhiztom2--3||rhiztom3--3:Type_counter=capture--6:capture_class_counter=c__Alphaproteobacteria--4||c__Gammaproteobacteria--2:capture_domain_counter=d__Bacteria--6:capture_family_counter=f__Caulobacteraceae--1||f__Devosiaceae--2||f__Rhizobiaceae--1||f__Xanthomonadaceae--2:capture_genus_counter=g__Caulobacter--1||g__Devosia--2||g__Rhizobium--1||g__Stenotrophomonas--2:capture_order_counter=o__Caulobacterales--1||o__Rhizobiales--3||o__Xanthomonadales--2:capture_phylum_counter=p__Proteobacteria--6:capture_species_counter=s__Caulobacter sp014378155--1||s__Devosia marina--2||s__Rhizobium sp001424945--1||s__Stenotrophomonas sp003504055--2:gtdb_class_counter=:gtdb_domain_counter=:gtdb_family_counter=:gtdb_genus_counter=:gtdb_order_counter=:gtdb_phylum_counter=:gtdb_species_counter=:heptad_counter=MCP-36H--6:lbd_counter=:name=N621042:ref_name_counter=],8520d737-e123-4fbf-a298-2f878741d1a1_5@MCPsignal.92.168:5e-09[&&NHX:Sample=rhiztom3:Type=capture:capture_class=c__Alphaproteobacteria:capture_domain=d__Bacteria:capture_family=f__Caulobacteraceae:capture_genus=g__Caulobacter:capture_order=o__Caulobacterales:capture_phylum=p__Proteobacteria:capture_species=s__Caulobacter sp014378155:heptad=MCP-36H])0.433:1.3e-08[&&NHX:Sample_counter=rhiztom2--3||rhiztom3--4:Type_counter=capture--7:capture_class_counter=c__Alphaproteobacteria--5||c__Gammaproteobacteria--2:capture_domain_counter=d__Bacteria--7:capture_family_counter=f__Caulobacteraceae--2||f__Devosiaceae--2||f__Rhizobiaceae--1||f__Xanthomonadaceae--2:capture_genus_counter=g__Caulobacter--2||g__Devosia--2||g__Rhizobium--1||g__Stenotrophomonas--2:capture_order_counter=o__Caulobacterales--2||o__Rhizobiales--3||o__Xanthomonadales--2:capture_phylum_counter=p__Proteobacteria--7:capture_species_counter=s__Caulobacter sp014378155--2||s__Devosia marina--2||s__Rhizobium sp001424945--1||s__Stenotrophomonas sp003504055--2:gtdb_class_counter=:gtdb_domain_counter=:gtdb_family_counter=:gtdb_genus_counter=:gtdb_order_counter=:gtdb_phylum_counter=:gtdb_species_counter=:heptad_counter=MCP-36H--7:lbd_counter=:name=N621044:ref_name_counter=],(cb098a17-f356-51a7-8dd4-3643c57d5a08_3@MCPsignal.139.232:5e-09[&&NHX:Sample=rhiztom2:Type=capture:capture_class=c__Gammaproteobacteria:capture_domain=d__Bacteria:capture_family=f__Xanthomonadaceae:capture_genus=g__Stenotrophomonas:capture_order=o__Xanthomonadales:capture_phylum=p__Proteobacteria:capture_species=s__Stenotrophomonas sp003504055:heptad=MCP-36H],cd71357d-ff21-5424-9c02-c5e6f756ec2c_5@MCPsignal.219.295:0.012237[&&NHX:Sample=rhiztom3:Type=capture:capture_class=c__Alphaproteobacteria:capture_domain=d__Bacteria:capture_family=f__Caulobacteraceae:capture_genus=g__Caulobacter:capture_order=o__Caulobacterales:capture_phylum=p__Proteobacteria:capture_species=s__Caulobacter sp014378155:heptad=MCP-36H])0:5e-09[&&NHX:Sample_counter=rhiztom2--1||rhiztom3--1:Type_counter=capture--2:capture_class_counter=c__Alphaproteobacteria--1||c__Gammaproteobacteria--1:capture_domain_counter=d__Bacteria--2:capture_family_counter=f__Caulobacteraceae--1||f__Xanthomonadaceae--1:capture_genus_counter=g__Caulobacter--1||g__Stenotrophomonas--1:capture_order_counter=o__Caulobacterales--1||o__Xanthomonadales--1:capture_phylum_counter=p__Proteobacteria--2:capture_species_counter=s__Caulobacter sp014378155--1||s__Stenotrophomonas sp003504055--1:gtdb_class_counter=:gtdb_domain_counter=:gtdb_family_counter=:gtdb_genus_counter=:gtdb_order_counter=:gtdb_phylum_counter=:gtdb_species_counter=:heptad_counter=MCP-36H--2:lbd_counter=:name=N621047:ref_name_counter=])0:1.3e-08[&&NHX:Sample_counter=rhiztom2--4||rhiztom3--5:Type_counter=capture--9:capture_class_counter=c__Alphaproteobacteria--6||c__Gammaproteobacteria--3:capture_domain_counter=d__Bacteria--9:capture_family_counter=f__Caulobacteraceae--3||f__Devosiaceae--2||f__Rhizobiaceae--1||f__Xanthomonadaceae--3:capture_genus_counter=g__Caulobacter--3||g__Devosia--2||g__Rhizobium--1||g__Stenotrophomonas--3:capture_order_counter=o__Caulobacterales--3||o__Rhizobiales--3||o__Xanthomonadales--3:capture_phylum_counter=p__Proteobacteria--9:capture_species_counter=s__Caulobacter sp014378155--3||s__Devosia marina--2||s__Rhizobium sp001424945--1||s__Stenotrophomonas sp003504055--3:gtdb_class_counter=:gtdb_domain_counter=:gtdb_family_counter=:gtdb_genus_counter=:gtdb_order_counter=:gtdb_phylum_counter=:gtdb_species_counter=:heptad_counter=MCP-36H--9:lbd_counter=:name=N621048:ref_name_counter=])0.851:0.0100815[&&NHX:Sample_counter=rhizpot3--1||rhiztom1--7||rhiztom2--10||rhiztom3--11:Type_counter=capture--29:besthit_avg=82.16315789473686:besthit_max=87.5:besthit_min=78.4:besthit_std=2.557605331015668:besthit_sum=1561.1000000000001:bitscore_avg=187.73684210526315:bitscore_max=215.0:bitscore_min=131.0:bitscore_std=26.326670265179036:bitscore_sum=3567.0:capture_class_counter=c__Alphaproteobacteria--11||c__Desulfarculia--1||c__Desulfobacteria--2||c__Gammaproteobacteria--14||c__UBA4802--1:capture_domain_counter=d__Bacteria--29:capture_family_counter=f__Caulobacteraceae--8||f__Desulfarculaceae--1||f__Desulfococcaceae--2||f__Devosiaceae--2||f__Gallionellaceae--1||f__Rhizobiaceae--1||f__UBA5550--1||f__Xanthomonadaceae--13:capture_genus_counter=g__39-52-133--1||g__Caulobacter--6||g__Devosia--2||g__JAABTD01--2||g__JACRDC01--1||g__Palsa-881--2||g__RBG-16-49-21--1||g__Rhizobium--1||g__Stenotrophomonas--13:capture_order_counter=o__Burkholderiales--1||o__Caulobacterales--8||o__Desulfarculales--1||o__Desulfobacterales--2||o__Rhizobiales--3||o__UBA4802--1||o__Xanthomonadales--13:capture_phylum_counter=p__Desulfobacterota--3||p__Proteobacteria--25||p__Spirochaetota--1:capture_species_counter=s__39-52-133 sp002278935--1||s__Caulobacter sp001556515--2||s__Caulobacter sp003185805--1||s__Caulobacter sp014378155--3||s__Devosia marina--2||s__JAABTD01 sp011389855--2||s__JACRDC01 sp016208115--1||s__Palsa-881 sp018241335--2||s__RBG-16-49-21 sp001829495--1||s__Rhizobium sp001424945--1||s__Stenotrophomonas sp003504055--13:evalue_avg=5.6318457907332734e-42:evalue_max=1.07e-40:evalue_min=7.5e-72:evalue_std=2.454741893255163e-41:evalue_sum=1.070050700239322e-40:gapopen_avg=0.05263157894736842:gapopen_max=1.0:gapopen_min=0.0:gapopen_std=0.22941573387056177:gapopen_sum=1.0:gtdb_class_counter=:gtdb_domain_counter=:gtdb_family_counter=:gtdb_genus_counter=:gtdb_order_counter=:gtdb_phylum_counter=:gtdb_species_counter=:heptad_counter=MCP-36H--29:lbd_counter=:length_avg=132.6315789473684:length_max=155.0:length_min=96.0:length_std=20.100333126912734:length_sum=2520.0:mismatch_avg=23.894736842105264:mismatch_max=32.0:mismatch_min=12.0:mismatch_std=6.09092892789584:mismatch_sum=454.0:name=N621049:qcovhsp_avg=99.55789473684212:qcovhsp_max=100.0:qcovhsp_min=98.0:qcovhsp_std=0.6652616773986029:qcovhsp_sum=1891.6000000000001:qend_avg=133.0:qend_max=155.0:qend_min=97.0:qend_std=19.857828011475306:qend_sum=2527.0:qstart_avg=1.4210526315789473:qstart_max=3.0:qstart_min=1.0:qstart_std=0.606976978666884:qstart_sum=27.0:ref_name_counter=GB_GCA_002363865.1_protein.faa_DEWY01000008.1_51@PF00015_full_PFAM.408.600--5||GB_GCA_903862425.1_protein.faa_CAIOYC010000003.1_155@PF00015_full_PFAM.352.545--1||RS_GCF_003012705.1_protein.faa_NZ_PXYL01000075.1_1@PF00015_full_PFAM.40.150--1||RS_GCF_003148805.1_protein.faa_NZ_QGGX01000002.1_229@PF00015_full_PFAM.423.603--7||RS_GCF_004135935.1_protein.faa_NZ_CP025086.1_1211@PF00015_full_PFAM.401.586--3||RS_GCF_017874015.1_protein.faa_NZ_JAGGKU010000066.1_1@PF00015_full_PFAM.182.362--2:scovhsp_avg=73.86842105263156:scovhsp_max=92.7:scovhsp_min=50.0:scovhsp_std=12.001946723186151:scovhsp_sum=1403.4999999999998:send_avg=146.68421052631578:send_max=161.0:send_min=98.0:send_std=18.991380008305953:send_sum=2787.0:sstart_avg=15.052631578947368:sstart_max=44.0:sstart_min=3.0:sstart_std=16.804343632295808:sstart_sum=286.0],c2809090-61f0-4a78-842b-8402639b1d48_3@MCPsignal.50.143:5e-09[&&NHX:Sample=rhiztom2:Type=capture:capture_class=c__Alphaproteobacteria:capture_domain=d__Bacteria:capture_family=f__Rhodobacteraceae:capture_genus=g__Salipiger:capture_order=o__Rhodobacterales:capture_phylum=p__Proteobacteria:capture_species=s__Salipiger abyssi_A:heptad=MCP-36H])0:5e-09[&&NHX:Sample_counter=rhizpot3--1||rhiztom1--7||rhiztom2--11||rhiztom3--11:Type_counter=capture--30:besthit_avg=82.16315789473686:besthit_max=87.5:besthit_min=78.4:besthit_std=2.557605331015668:besthit_sum=1561.1000000000001:bitscore_avg=187.73684210526315:bitscore_max=215.0:bitscore_min=131.0:bitscore_std=26.326670265179036:bitscore_sum=3567.0:capture_class_counter=c__Alphaproteobacteria--12||c__Desulfarculia--1||c__Desulfobacteria--2||c__Gammaproteobacteria--14||c__UBA4802--1:capture_domain_counter=d__Bacteria--30:capture_family_counter=f__Caulobacteraceae--8||f__Desulfarculaceae--1||f__Desulfococcaceae--2||f__Devosiaceae--2||f__Gallionellaceae--1||f__Rhizobiaceae--1||f__Rhodobacteraceae--1||f__UBA5550--1||f__Xanthomonadaceae--13:capture_genus_counter=g__39-52-133--1||g__Caulobacter--6||g__Devosia--2||g__JAABTD01--2||g__JACRDC01--1||g__Palsa-881--2||g__RBG-16-49-21--1||g__Rhizobium--1||g__Salipiger--1||g__Stenotrophomonas--13:capture_order_counter=o__Burkholderiales--1||o__Caulobacterales--8||o__Desulfarculales--1||o__Desulfobacterales--2||o__Rhizobiales--3||o__Rhodobacterales--1||o__UBA4802--1||o__Xanthomonadales--13:capture_phylum_counter=p__Desulfobacterota--3||p__Proteobacteria--26||p__Spirochaetota--1:capture_species_counter=s__39-52-133 sp002278935--1||s__Caulobacter sp001556515--2||s__Caulobacter sp003185805--1||s__Caulobacter sp014378155--3||s__Devosia marina--2||s__JAABTD01 sp011389855--2||s__JACRDC01 sp016208115--1||s__Palsa-881 sp018241335--2||s__RBG-16-49-21 sp001829495--1||s__Rhizobium sp001424945--1||s__Salipiger abyssi_A--1||s__Stenotrophomonas sp003504055--13:evalue_avg=5.6318457907332734e-42:evalue_max=1.07e-40:evalue_min=7.5e-72:evalue_std=2.454741893255163e-41:evalue_sum=1.070050700239322e-40:gapopen_avg=0.05263157894736842:gapopen_max=1.0:gapopen_min=0.0:gapopen_std=0.22941573387056177:gapopen_sum=1.0:gtdb_class_counter=:gtdb_domain_counter=:gtdb_family_counter=:gtdb_genus_counter=:gtdb_order_counter=:gtdb_phylum_counter=:gtdb_species_counter=:heptad_counter=MCP-36H--30:lbd_counter=:length_avg=132.6315789473684:length_max=155.0:length_min=96.0:length_std=20.100333126912734:length_sum=2520.0:mismatch_avg=23.894736842105264:mismatch_max=32.0:mismatch_min=12.0:mismatch_std=6.09092892789584:mismatch_sum=454.0:name=N621051:qcovhsp_avg=99.55789473684212:qcovhsp_max=100.0:qcovhsp_min=98.0:qcovhsp_std=0.6652616773986029:qcovhsp_sum=1891.6000000000001:qend_avg=133.0:qend_max=155.0:qend_min=97.0:qend_std=19.857828011475306:qend_sum=2527.0:qstart_avg=1.4210526315789473:qstart_max=3.0:qstart_min=1.0:qstart_std=0.606976978666884:qstart_sum=27.0:ref_name_counter=GB_GCA_002363865.1_protein.faa_DEWY01000008.1_51@PF00015_full_PFAM.408.600--5||GB_GCA_903862425.1_protein.faa_CAIOYC010000003.1_155@PF00015_full_PFAM.352.545--1||RS_GCF_003012705.1_protein.faa_NZ_PXYL01000075.1_1@PF00015_full_PFAM.40.150--1||RS_GCF_003148805.1_protein.faa_NZ_QGGX01000002.1_229@PF00015_full_PFAM.423.603--7||RS_GCF_004135935.1_protein.faa_NZ_CP025086.1_1211@PF00015_full_PFAM.401.586--3||RS_GCF_017874015.1_protein.faa_NZ_JAGGKU010000066.1_1@PF00015_full_PFAM.182.362--2:scovhsp_avg=73.86842105263156:scovhsp_max=92.7:scovhsp_min=50.0:scovhsp_std=12.001946723186151:scovhsp_sum=1403.4999999999998:send_avg=146.68421052631578:send_max=161.0:send_min=98.0:send_std=18.991380008305953:send_sum=2787.0:sstart_avg=15.052631578947368:sstart_max=44.0:sstart_min=3.0:sstart_std=16.804343632295808:sstart_sum=286.0],(d6751a2b-ec1a-46ff-b4c4-074642db4780_2@MCPsignal.19.85:5e-09[&&NHX:Sample=rhiztom2:Type=capture:capture_class=c__Alphaproteobacteria:capture_domain=d__Bacteria:capture_family=f__Caulobacteraceae:capture_genus=g__Caulobacter:capture_order=o__Caulobacterales:capture_phylum=p__Proteobacteria:capture_species=s__Caulobacter hibisci:heptad=MCP-36H],(8fa361b1-6cad-4530-b033-cc5a6b239cb0_1@MCPsignal.211.264:5e-09[&&NHX:Sample=rhiztom2:Type=capture:capture_class=c__Gammaproteobacteria:capture_domain=d__Bacteria:capture_family=f__Enterobacteriaceae:capture_genus=g__Phytobacter:capture_order=o__Enterobacterales:capture_phylum=p__Proteobacteria:capture_species=s__Phytobacter ursingii:heptad=MCP-36H],(1043ada4-77f7-430d-812c-be7efcc00570_6@MCPsignal.225.283:5e-09[&&NHX:Sample=rhiztom2:Type=capture:capture_class=c__Gammaproteobacteria:capture_domain=d__Bacteria:capture_family=f__Pseudomonadaceae:capture_genus=g__Pseudomonas_E:capture_order=o__Pseudomonadales:capture_phylum=p__Proteobacteria:capture_species=s__Pseudomonas_E fluorescens_B:heptad=MCP-36H],91bc079f-1e38-4168-83a0-d2d29908c580_4@MCPsignal.401.453:5e-09[&&NHX:Sample=rhiztom2:Type=capture:capture_class=c__Phycisphaerae:capture_domain=d__Bacteria:capture_family=f__SM23-33:capture_genus=g__PUND01:capture_order=o__SM23-33:capture_phylum=p__Planctomycetota:capture_species=s__PUND01 sp003551645:heptad=MCP-36H])0:5e-09[&&NHX:Sample_counter=rhiztom2--2:Type_counter=capture--2:capture_class_counter=c__Gammaproteobacteria--1||c__Phycisphaerae--1:capture_domain_counter=d__Bacteria--2:capture_family_counter=f__Pseudomonadaceae--1||f__SM23-33--1:capture_genus_counter=g__PUND01--1||g__Pseudomonas_E--1:capture_order_counter=o__Pseudomonadales--1||o__SM23-33--1:capture_phylum_counter=p__Planctomycetota--1||p__Proteobacteria--1:capture_species_counter=s__PUND01 sp003551645--1||s__Pseudomonas_E fluorescens_B--1:gtdb_class_counter=:gtdb_domain_counter=:gtdb_family_counter=:gtdb_genus_counter=:gtdb_order_counter=:gtdb_phylum_counter=:gtdb_species_counter=:heptad_counter=MCP-36H--2:lbd_counter=:name=N621056:ref_name_counter=])0.988:5e-09[&&NHX:Sample_counter=rhiztom2--3:Type_counter=capture--3:capture_class_counter=c__Gammaproteobacteria--2||c__Phycisphaerae--1:capture_domain_counter=d__Bacteria--3:capture_family_counter=f__Enterobacteriaceae--1||f__Pseudomonadaceae--1||f__SM23-33--1:capture_genus_counter=g__PUND01--1||g__Phytobacter--1||g__Pseudomonas_E--1:capture_order_counter=o__Enterobacterales--1||o__Pseudomonadales--1||o__SM23-33--1:capture_phylum_counter=p__Planctomycetota--1||p__Proteobacteria--2:capture_species_counter=s__PUND01 sp003551645--1||s__Phytobacter ursingii--1||s__Pseudomonas_E fluorescens_B--1:gtdb_class_counter=:gtdb_domain_counter=:gtdb_family_counter=:gtdb_genus_counter=:gtdb_order_counter=:gtdb_phylum_counter=:gtdb_species_counter=:heptad_counter=MCP-36H--3:lbd_counter=:name=N621057:ref_name_counter=])0:5e-09[&&NHX:Sample_counter=rhiztom2--4:Type_counter=capture--4:capture_class_counter=c__Alphaproteobacteria--1||c__Gammaproteobacteria--2||c__Phycisphaerae--1:capture_domain_counter=d__Bacteria--4:capture_family_counter=f__Caulobacteraceae--1||f__Enterobacteriaceae--1||f__Pseudomonadaceae--1||f__SM23-33--1:capture_genus_counter=g__Caulobacter--1||g__PUND01--1||g__Phytobacter--1||g__Pseudomonas_E--1:capture_order_counter=o__Caulobacterales--1||o__Enterobacterales--1||o__Pseudomonadales--1||o__SM23-33--1:capture_phylum_counter=p__Planctomycetota--1||p__Proteobacteria--3:capture_species_counter=s__Caulobacter hibisci--1||s__PUND01 sp003551645--1||s__Phytobacter ursingii--1||s__Pseudomonas_E fluorescens_B--1:gtdb_class_counter=:gtdb_domain_counter=:gtdb_family_counter=:gtdb_genus_counter=:gtdb_order_counter=:gtdb_phylum_counter=:gtdb_species_counter=:heptad_counter=MCP-36H--4:lbd_counter=:name=N621058:ref_name_counter=])0.892:0.034419[&&NHX:Sample_counter=rhizpot3--1||rhiztom1--7||rhiztom2--15||rhiztom3--11:Type_counter=capture--34:besthit_avg=82.16315789473686:besthit_max=87.5:besthit_min=78.4:besthit_std=2.557605331015668:besthit_sum=1561.1000000000001:bitscore_avg=187.73684210526315:bitscore_max=215.0:bitscore_min=131.0:bitscore_std=26.326670265179036:bitscore_sum=3567.0:capture_class_counter=c__Alphaproteobacteria--13||c__Desulfarculia--1||c__Desulfobacteria--2||c__Gammaproteobacteria--16||c__Phycisphaerae--1||c__UBA4802--1:capture_domain_counter=d__Bacteria--34:capture_family_counter=f__Caulobacteraceae--9||f__Desulfarculaceae--1||f__Desulfococcaceae--2||f__Devosiaceae--2||f__Enterobacteriaceae--1||f__Gallionellaceae--1||f__Pseudomonadaceae--1||f__Rhizobiaceae--1||f__Rhodobacteraceae--1||f__SM23-33--1||f__UBA5550--1||f__Xanthomonadaceae--13:capture_genus_counter=g__39-52-133--1||g__Caulobacter--7||g__Devosia--2||g__JAABTD01--2||g__JACRDC01--1||g__PUND01--1||g__Palsa-881--2||g__Phytobacter--1||g__Pseudomonas_E--1||g__RBG-16-49-21--1||g__Rhizobium--1||g__Salipiger--1||g__Stenotrophomonas--13:capture_order_counter=o__Burkholderiales--1||o__Caulobacterales--9||o__Desulfarculales--1||o__Desulfobacterales--2||o__Enterobacterales--1||o__Pseudomonadales--1||o__Rhizobiales--3||o__Rhodobacterales--1||o__SM23-33--1||o__UBA4802--1||o__Xanthomonadales--13:capture_phylum_counter=p__Desulfobacterota--3||p__Planctomycetota--1||p__Proteobacteria--29||p__Spirochaetota--1:capture_species_counter=s__39-52-133 sp002278935--1||s__Caulobacter hibisci--1||s__Caulobacter sp001556515--2||s__Caulobacter sp003185805--1||s__Caulobacter sp014378155--3||s__Devosia marina--2||s__JAABTD01 sp011389855--2||s__JACRDC01 sp016208115--1||s__PUND01 sp003551645--1||s__Palsa-881 sp018241335--2||s__Phytobacter ursingii--1||s__Pseudomonas_E fluorescens_B--1||s__RBG-16-49-21 sp001829495--1||s__Rhizobium sp001424945--1||s__Salipiger abyssi_A--1||s__Stenotrophomonas sp003504055--13:evalue_avg=5.6318457907332734e-42:evalue_max=1.07e-40:evalue_min=7.5e-72:evalue_std=2.454741893255163e-41:evalue_sum=1.070050700239322e-40:gapopen_avg=0.05263157894736842:gapopen_max=1.0:gapopen_min=0.0:gapopen_std=0.22941573387056177:gapopen_sum=1.0:gtdb_class_counter=:gtdb_domain_counter=:gtdb_family_counter=:gtdb_genus_counter=:gtdb_order_counter=:gtdb_phylum_counter=:gtdb_species_counter=:heptad_counter=MCP-36H--34:lbd_counter=:length_avg=132.6315789473684:length_max=155.0:length_min=96.0:length_std=20.100333126912734:length_sum=2520.0:mismatch_avg=23.894736842105264:mismatch_max=32.0:mismatch_min=12.0:mismatch_std=6.09092892789584:mismatch_sum=454.0:name=N621059:qcovhsp_avg=99.55789473684212:qcovhsp_max=100.0:qcovhsp_min=98.0:qcovhsp_std=0.6652616773986029:qcovhsp_sum=1891.6000000000001:qend_avg=133.0:qend_max=155.0:qend_min=97.0:qend_std=19.857828011475306:qend_sum=2527.0:qstart_avg=1.4210526315789473:qstart_max=3.0:qstart_min=1.0:qstart_std=0.606976978666884:qstart_sum=27.0:ref_name_counter=GB_GCA_002363865.1_protein.faa_DEWY01000008.1_51@PF00015_full_PFAM.408.600--5||GB_GCA_903862425.1_protein.faa_CAIOYC010000003.1_155@PF00015_full_PFAM.352.545--1||RS_GCF_003012705.1_protein.faa_NZ_PXYL01000075.1_1@PF00015_full_PFAM.40.150--1||RS_GCF_003148805.1_protein.faa_NZ_QGGX01000002.1_229@PF00015_full_PFAM.423.603--7||RS_GCF_004135935.1_protein.faa_NZ_CP025086.1_1211@PF00015_full_PFAM.401.586--3||RS_GCF_017874015.1_protein.faa_NZ_JAGGKU010000066.1_1@PF00015_full_PFAM.182.362--2:scovhsp_avg=73.86842105263156:scovhsp_max=92.7:scovhsp_min=50.0:scovhsp_std=12.001946723186151:scovhsp_sum=1403.4999999999998:send_avg=146.68421052631578:send_max=161.0:send_min=98.0:send_std=18.991380008305953:send_sum=2787.0:sstart_avg=15.052631578947368:sstart_max=44.0:sstart_min=3.0:sstart_std=16.804343632295808:sstart_sum=286.0],(((d3821cb2-cf57-4afd-82de-e5633184e54f_2@MCPsignal.87.162:0.0381558[&&NHX:Sample=rhiztom1:Type=capture:capture_class=c__Alphaproteobacteria:capture_domain=d__Bacteria:capture_family=f__Stappiaceae:capture_genus=g__Stappia:capture_order=o__Rhizobiales:capture_phylum=p__Proteobacteria:capture_species=s__Stappia sp002709505:heptad=MCP-36H],(((fa487b46-9054-4686-9aaa-aecf7e04760c_1@MCPsignal.53.208:0[&&NHX:Sample=rhiztom1:Type=capture:besthit=80.0:bitscore=212.0:capture_class=c__Actinomycetia:capture_domain=d__Bacteria:capture_family=f__Nocardioidaceae:capture_genus=g__Nocardioides:capture_order=o__Propionibacteriales:capture_phylum=p__Actinobacteriota:capture_species=s__Nocardioides sp001425175:evalue=1.24e-70:gapopen=0.0:heptad=MCP-36H:length=155.0:mismatch=31.0:qcovhsp=100.0:qend=155.0:qstart=1.0:ref_name=RS_GCF_003148805.1_protein.faa_NZ_QGGX01000002.1_229@PF00015_full_PFAM.423.603:scovhsp=86.1:send=157.0:sstart=3.0],4fe13ae3-93a1-4f8f-95bf-943af32c1dc9_5@MCPsignal.99.254:0[&&NHX:Sample=rhiztom3:Type=capture:besthit=80.0:bitscore=212.0:capture_class=c__Gammaproteobacteria:capture_domain=d__Bacteria:capture_family=f__Oleiphilaceae:capture_genus=g__Marinobacter:capture_order=o__Pseudomonadales:capture_phylum=p__Proteobacteria:capture_species=s__Marinobacter halotolerans:evalue=1.24e-70:gapopen=0.0:heptad=MCP-36H:length=155.0:mismatch=31.0:qcovhsp=100.0:qend=155.0:qstart=1.0:ref_name=RS_GCF_003148805.1_protein.faa_NZ_QGGX01000002.1_229@PF00015_full_PFAM.423.603:scovhsp=86.1:send=157.0:sstart=3.0]):5e-09[&&NHX:Sample_counter=rhiztom1--1||rhiztom3--1:Type_counter=capture--2:besthit_avg=80.0:besthit_max=80.0:besthit_min=80.0:besthit_std=0.0:besthit_sum=160.0:bitscore_avg=212.0:bitscore_max=212.0:bitscore_min=212.0:bitscore_std=0.0:bitscore_sum=424.0:capture_class_counter=c__Actinomycetia--1||c__Gammaproteobacteria--1:capture_domain_counter=d__Bacteria--2:capture_family_counter=f__Nocardioidaceae--1||f__Oleiphilaceae--1:capture_genus_counter=g__Marinobacter--1||g__Nocardioides--1:capture_order_counter=o__Propionibacteriales--1||o__Pseudomonadales--1:capture_phylum_counter=p__Actinobacteriota--1||p__Proteobacteria--1:capture_species_counter=s__Marinobacter halotolerans--1||s__Nocardioides sp001425175--1:evalue_avg=1.24e-70:evalue_max=1.24e-70:evalue_min=1.24e-70:evalue_std=0.0:evalue_sum=2.48e-70:gapopen_avg=0.0:gapopen_max=0.0:gapopen_min=0.0:gapopen_std=0.0:gapopen_sum=0.0:gtdb_class_counter=:gtdb_domain_counter=:gtdb_family_counter=:gtdb_genus_counter=:gtdb_order_counter=:gtdb_phylum_counter=:gtdb_species_counter=:heptad_counter=MCP-36H--2:lbd_counter=:length_avg=155.0:length_max=155.0:length_min=155.0:length_std=0.0:length_sum=310.0:mismatch_avg=31.0:mismatch_max=31.0:mismatch_min=31.0:mismatch_std=0.0:mismatch_sum=62.0:name=N621063:qcovhsp_avg=100.0:qcovhsp_max=100.0:qcovhsp_min=100.0:qcovhsp_std=0.0:qcovhsp_sum=200.0:qend_avg=155.0:qend_max=155.0:qend_min=155.0:qend_std=0.0:qend_sum=310.0:qstart_avg=1.0:qstart_max=1.0:qstart_min=1.0:qstart_std=0.0:qstart_sum=2.0:ref_name_counter=RS_GCF_003148805.1_protein.faa_NZ_QGGX01000002.1_229@PF00015_full_PFAM.423.603--2:scovhsp_avg=86.1:scovhsp_max=86.1:scovhsp_min=86.1:scovhsp_std=0.0:scovhsp_sum=172.2:send_avg=157.0:send_max=157.0:send_min=157.0:send_std=0.0:send_sum=314.0:sstart_avg=3.0:sstart_max=3.0:sstart_min=3.0:sstart_std=0.0:sstart_sum=6.0],(((35e186dc-23a1-4964-a969-e182a1a494bb_3@MCPsignal.259.345:0.0591177[&&NHX:Sample=rhiztom3:Type=capture:capture_class=c__Alphaproteobacteria:capture_domain=d__Bacteria:capture_family=f__Beijerinckiaceae:capture_genus=g__Roseiarcus:capture_order=o__Rhizobiales:capture_phylum=p__Proteobacteria:capture_species=s__Roseiarcus sp003164915:heptad=MCP-36H],(b70d77eb-c466-461a-b865-e5a82a338d06_5@MCPsignal.90.181:0.0106373[&&NHX:Sample=rhiztom1:Type=capture:capture_class=c__Actinomycetia:capture_domain=d__Bacteria:capture_family=f__Nocardioidaceae:capture_genus=g__Nocardioides:capture_order=o__Propionibacteriales:capture_phylum=p__Actinobacteriota:capture_species=s__Nocardioides sp001425175:heptad=MCP-36H],(f16912b4-6d84-4b98-aa23-8cf53861f687_2@MCPsignal.83.166:0.0119268[&&NHX:Sample=rhiztom2:Type=capture:capture_class=c__Alphaproteobacteria:capture_domain=d__Bacteria:capture_family=f__Beijerinckiaceae:capture_genus=g__Roseiarcus:capture_order=o__Rhizobiales:capture_phylum=p__Proteobacteria:capture_species=s__Roseiarcus sp003164915:heptad=MCP-36H],54cc1e94-b2d8-4052-a56c-cd397ffa67d6_4@MCPsignal.121.239:5e-09[&&NHX:Sample=rhiztom3:Type=capture:besthit=86.3:bitscore=174.0:capture_class=c__Actinomycetia:capture_domain=d__Bacteria:capture_family=f__Nocardioidaceae:capture_genus=g__Nocardioides:capture_order=o__Propionibacteriales:capture_phylum=p__Actinobacteriota:capture_species=s__Nocardioides sp001425175:evalue=2.33e-56:gapopen=0.0:heptad=MCP-36H:length=117.0:mismatch=16.0:qcovhsp=99.2:qend=118.0:qstart=2.0:ref_name=GB_GCA_002363865.1_protein.faa_DEWY01000008.1_51@PF00015_full_PFAM.408.600:scovhsp=60.9:send=119.0:sstart=3.0])0:5e-09[&&NHX:Sample_counter=rhiztom2--1||rhiztom3--1:Type_counter=capture--2:besthit_avg=86.3:besthit_max=86.3:besthit_min=86.3:besthit_std=0:besthit_sum=86.3:bitscore_avg=174.0:bitscore_max=174.0:bitscore_min=174.0:bitscore_std=0:bitscore_sum=174.0:capture_class_counter=c__Actinomycetia--1||c__Alphaproteobacteria--1:capture_domain_counter=d__Bacteria--2:capture_family_counter=f__Beijerinckiaceae--1||f__Nocardioidaceae--1:capture_genus_counter=g__Nocardioides--1||g__Roseiarcus--1:capture_order_counter=o__Propionibacteriales--1||o__Rhizobiales--1:capture_phylum_counter=p__Actinobacteriota--1||p__Proteobacteria--1:capture_species_counter=s__Nocardioides sp001425175--1||s__Roseiarcus sp003164915--1:evalue_avg=2.33e-56:evalue_max=2.33e-56:evalue_min=2.33e-56:evalue_std=0:evalue_sum=2.33e-56:gapopen_avg=0.0:gapopen_max=0.0:gapopen_min=0.0:gapopen_std=0:gapopen_sum=0.0:gtdb_class_counter=:gtdb_domain_counter=:gtdb_family_counter=:gtdb_genus_counter=:gtdb_order_counter=:gtdb_phylum_counter=:gtdb_species_counter=:heptad_counter=MCP-36H--2:lbd_counter=:length_avg=117.0:length_max=117.0:length_min=117.0:length_std=0:length_sum=117.0:mismatch_avg=16.0:mismatch_max=16.0:mismatch_min=16.0:mismatch_std=0:mismatch_sum=16.0:name=N621068:qcovhsp_avg=99.2:qcovhsp_max=99.2:qcovhsp_min=99.2:qcovhsp_std=0:qcovhsp_sum=99.2:qend_avg=118.0:qend_max=118.0:qend_min=118.0:qend_std=0:qend_sum=118.0:qstart_avg=2.0:qstart_max=2.0:qstart_min=2.0:qstart_std=0:qstart_sum=2.0:ref_name_counter=GB_GCA_002363865.1_protein.faa_DEWY01000008.1_51@PF00015_full_PFAM.408.600--1:scovhsp_avg=60.9:scovhsp_max=60.9:scovhsp_min=60.9:scovhsp_std=0:scovhsp_sum=60.9:send_avg=119.0:send_max=119.0:send_min=119.0:send_std=0:send_sum=119.0:sstart_avg=3.0:sstart_max=3.0:sstart_min=3.0:sstart_std=0:sstart_sum=3.0])0:5e-09[&&NHX:Sample_counter=rhiztom1--1||rhiztom2--1||rhiztom3--1:Type_counter=capture--3:besthit_avg=86.3:besthit_max=86.3:besthit_min=86.3:besthit_std=0:besthit_sum=86.3:bitscore_avg=174.0:bitscore_max=174.0:bitscore_min=174.0:bitscore_std=0:bitscore_sum=174.0:capture_class_counter=c__Actinomycetia--2||c__Alphaproteobacteria--1:capture_domain_counter=d__Bacteria--3:capture_family_counter=f__Beijerinckiaceae--1||f__Nocardioidaceae--2:capture_genus_counter=g__Nocardioides--2||g__Roseiarcus--1:capture_order_counter=o__Propionibacteriales--2||o__Rhizobiales--1:capture_phylum_counter=p__Actinobacteriota--2||p__Proteobacteria--1:capture_species_counter=s__Nocardioides sp001425175--2||s__Roseiarcus sp003164915--1:evalue_avg=2.33e-56:evalue_max=2.33e-56:evalue_min=2.33e-56:evalue_std=0:evalue_sum=2.33e-56:gapopen_avg=0.0:gapopen_max=0.0:gapopen_min=0.0:gapopen_std=0:gapopen_sum=0.0:gtdb_class_counter=:gtdb_domain_counter=:gtdb_family_counter=:gtdb_genus_counter=:gtdb_order_counter=:gtdb_phylum_counter=:gtdb_species_counter=:heptad_counter=MCP-36H--3:lbd_counter=:length_avg=117.0:length_max=117.0:length_min=117.0:length_std=0:length_sum=117.0:mismatch_avg=16.0:mismatch_max=16.0:mismatch_min=16.0:mismatch_std=0:mismatch_sum=16.0:name=N621069:qcovhsp_avg=99.2:qcovhsp_max=99.2:qcovhsp_min=99.2:qcovhsp_std=0:qcovhsp_sum=99.2:qend_avg=118.0:qend_max=118.0:qend_min=118.0:qend_std=0:qend_sum=118.0:qstart_avg=2.0:qstart_max=2.0:qstart_min=2.0:qstart_std=0:qstart_sum=2.0:ref_name_counter=GB_GCA_002363865.1_protein.faa_DEWY01000008.1_51@PF00015_full_PFAM.408.600--1:scovhsp_avg=60.9:scovhsp_max=60.9:scovhsp_min=60.9:scovhsp_std=0:scovhsp_sum=60.9:send_avg=119.0:send_max=119.0:send_min=119.0:send_std=0:send_sum=119.0:sstart_avg=3.0:sstart_max=3.0:sstart_min=3.0:sstart_std=0:sstart_sum=3.0])0:5e-09[&&NHX:Sample_counter=rhiztom1--1||rhiztom2--1||rhiztom3--2:Type_counter=capture--4:besthit_avg=86.3:besthit_max=86.3:besthit_min=86.3:besthit_std=0:besthit_sum=86.3:bitscore_avg=174.0:bitscore_max=174.0:bitscore_min=174.0:bitscore_std=0:bitscore_sum=174.0:capture_class_counter=c__Actinomycetia--2||c__Alphaproteobacteria--2:capture_domain_counter=d__Bacteria--4:capture_family_counter=f__Beijerinckiaceae--2||f__Nocardioidaceae--2:capture_genus_counter=g__Nocardioides--2||g__Roseiarcus--2:capture_order_counter=o__Propionibacteriales--2||o__Rhizobiales--2:capture_phylum_counter=p__Actinobacteriota--2||p__Proteobacteria--2:capture_species_counter=s__Nocardioides sp001425175--2||s__Roseiarcus sp003164915--2:evalue_avg=2.33e-56:evalue_max=2.33e-56:evalue_min=2.33e-56:evalue_std=0:evalue_sum=2.33e-56:gapopen_avg=0.0:gapopen_max=0.0:gapopen_min=0.0:gapopen_std=0:gapopen_sum=0.0:gtdb_class_counter=:gtdb_domain_counter=:gtdb_family_counter=:gtdb_genus_counter=:gtdb_order_counter=:gtdb_phylum_counter=:gtdb_species_counter=:heptad_counter=MCP-36H--4:lbd_counter=:length_avg=117.0:length_max=117.0:length_min=117.0:length_std=0:length_sum=117.0:mismatch_avg=16.0:mismatch_max=16.0:mismatch_min=16.0:mismatch_std=0:mismatch_sum=16.0:name=N621070:qcovhsp_avg=99.2:qcovhsp_max=99.2:qcovhsp_min=99.2:qcovhsp_std=0:qcovhsp_sum=99.2:qend_avg=118.0:qend_max=118.0:qend_min=118.0:qend_std=0:qend_sum=118.0:qstart_avg=2.0:qstart_max=2.0:qstart_min=2.0:qstart_std=0:qstart_sum=2.0:ref_name_counter=GB_GCA_002363865.1_protein.faa_DEWY01000008.1_51@PF00015_full_PFAM.408.600--1:scovhsp_avg=60.9:scovhsp_max=60.9:scovhsp_min=60.9:scovhsp_std=0:scovhsp_sum=60.9:send_avg=119.0:send_max=119.0:send_min=119.0:send_std=0:send_sum=119.0:sstart_avg=3.0:sstart_max=3.0:sstart_min=3.0:sstart_std=0:sstart_sum=3.0],136d4580-258a-4f8e-99e1-eed4a3356460_4@MCPsignal.98.227:0.00678348[&&NHX:Sample=rhiztom1:Type=capture:besthit=80.6:bitscore=189.0:capture_class=c__Alphaproteobacteria:capture_domain=d__Bacteria:capture_family=f__Rhodobacteraceae:capture_genus=g__Jannaschia:capture_order=o__Rhodobacterales:capture_phylum=p__Proteobacteria:capture_species=s__Jannaschia marina:evalue=6.7e-62:gapopen=0.0:heptad=MCP-36H:length=129.0:mismatch=25.0:qcovhsp=100.0:qend=129.0:qstart=1.0:ref_name=RS_GCF_009765775.1_protein.faa_NZ_LMUU01000038.1_9@PF00015_full_PFAM.347.531:scovhsp=70.1:send=164.0:sstart=36.0])0:5e-09[&&NHX:Sample_counter=rhiztom1--2||rhiztom2--1||rhiztom3--2:Type_counter=capture--5:besthit_avg=83.44999999999999:besthit_max=86.3:besthit_min=80.6:besthit_std=4.030508652763323:besthit_sum=166.89999999999998:bitscore_avg=181.5:bitscore_max=189.0:bitscore_min=174.0:bitscore_std=10.606601717798213:bitscore_sum=363.0:capture_class_counter=c__Actinomycetia--2||c__Alphaproteobacteria--3:capture_domain_counter=d__Bacteria--5:capture_family_counter=f__Beijerinckiaceae--2||f__Nocardioidaceae--2||f__Rhodobacteraceae--1:capture_genus_counter=g__Jannaschia--1||g__Nocardioides--2||g__Roseiarcus--2:capture_order_counter=o__Propionibacteriales--2||o__Rhizobiales--2||o__Rhodobacterales--1:capture_phylum_counter=p__Actinobacteriota--2||p__Proteobacteria--3:capture_species_counter=s__Jannaschia marina--1||s__Nocardioides sp001425175--2||s__Roseiarcus sp003164915--2:evalue_avg=1.16500335e-56:evalue_max=2.33e-56:evalue_min=6.7e-62:evalue_std=1.6475540625492216e-56:evalue_sum=2.3300067e-56:gapopen_avg=0.0:gapopen_max=0.0:gapopen_min=0.0:gapopen_std=0.0:gapopen_sum=0.0:gtdb_class_counter=:gtdb_domain_counter=:gtdb_family_counter=:gtdb_genus_counter=:gtdb_order_counter=:gtdb_phylum_counter=:gtdb_species_counter=:heptad_counter=MCP-36H--5:lbd_counter=:length_avg=123.0:length_max=129.0:length_min=117.0:length_std=8.48528137423857:length_sum=246.0:mismatch_avg=20.5:mismatch_max=25.0:mismatch_min=16.0:mismatch_std=6.363961030678928:mismatch_sum=41.0:name=N621072:qcovhsp_avg=99.6:qcovhsp_max=100.0:qcovhsp_min=99.2:qcovhsp_std=0.565685424949236:qcovhsp_sum=199.2:qend_avg=123.5:qend_max=129.0:qend_min=118.0:qend_std=7.7781745930520225:qend_sum=247.0:qstart_avg=1.5:qstart_max=2.0:qstart_min=1.0:qstart_std=0.7071067811865476:qstart_sum=3.0:ref_name_counter=GB_GCA_002363865.1_protein.faa_DEWY01000008.1_51@PF00015_full_PFAM.408.600--1||RS_GCF_009765775.1_protein.faa_NZ_LMUU01000038.1_9@PF00015_full_PFAM.347.531--1:scovhsp_avg=65.5:scovhsp_max=70.1:scovhsp_min=60.9:scovhsp_std=6.505382386916234:scovhsp_sum=131.0:send_avg=141.5:send_max=164.0:send_min=119.0:send_std=31.81980515339464:send_sum=283.0:sstart_avg=19.5:sstart_max=36.0:sstart_min=3.0:sstart_std=23.33452377915607:sstart_sum=39.0],e81ccfe4-6250-4d4c-ab92-4e87a6906c8a_6@MCPsignal.91.242:5e-09[&&NHX:Sample=rhiztom1:Type=capture:besthit=80.1:bitscore=207.0:capture_class=c__Actinomycetia:capture_domain=d__Bacteria:capture_family=f__Nocardioidaceae:capture_genus=g__Nocardioides:capture_order=o__Propionibacteriales:capture_phylum=p__Actinobacteriota:capture_species=s__Nocardioides sp001425175:evalue=1e-68:gapopen=0.0:heptad=MCP-36H:length=151.0:mismatch=30.0:qcovhsp=100.0:qend=151.0:qstart=1.0:ref_name=RS_GCF_003148805.1_protein.faa_NZ_QGGX01000002.1_229@PF00015_full_PFAM.423.603:scovhsp=83.9:send=153.0:sstart=3.0])0:5e-09[&&NHX:Sample_counter=rhiztom1--3||rhiztom2--1||rhiztom3--2:Type_counter=capture--6:besthit_avg=82.33333333333333:besthit_max=86.3:besthit_min=80.1:besthit_std=3.444318994131256:besthit_sum=246.99999999999997:bitscore_avg=190.0:bitscore_max=207.0:bitscore_min=174.0:bitscore_std=16.522711641858304:bitscore_sum=570.0:capture_class_counter=c__Actinomycetia--3||c__Alphaproteobacteria--3:capture_domain_counter=d__Bacteria--6:capture_family_counter=f__Beijerinckiaceae--2||f__Nocardioidaceae--3||f__Rhodobacteraceae--1:capture_genus_counter=g__Jannaschia--1||g__Nocardioides--3||g__Roseiarcus--2:capture_order_counter=o__Propionibacteriales--3||o__Rhizobiales--2||o__Rhodobacterales--1:capture_phylum_counter=p__Actinobacteriota--3||p__Proteobacteria--3:capture_species_counter=s__Jannaschia marina--1||s__Nocardioides sp001425175--3||s__Roseiarcus sp003164915--2:evalue_avg=7.766689000003334e-57:evalue_max=2.33e-56:evalue_min=1e-68:evalue_std=1.3452241930923086e-56:evalue_sum=2.3300067000010003e-56:gapopen_avg=0.0:gapopen_max=0.0:gapopen_min=0.0:gapopen_std=0.0:gapopen_sum=0.0:gtdb_class_counter=:gtdb_domain_counter=:gtdb_family_counter=:gtdb_genus_counter=:gtdb_order_counter=:gtdb_phylum_counter=:gtdb_species_counter=:heptad_counter=MCP-36H--6:lbd_counter=:length_avg=132.33333333333334:length_max=151.0:length_min=117.0:length_std=17.243356208503418:length_sum=397.0:mismatch_avg=23.666666666666668:mismatch_max=30.0:mismatch_min=16.0:mismatch_std=7.094598884597588:mismatch_sum=71.0:name=N621074:qcovhsp_avg=99.73333333333333:qcovhsp_max=100.0:qcovhsp_min=99.2:qcovhsp_std=0.461880215351699:qcovhsp_sum=299.2:qend_avg=132.66666666666666:qend_max=151.0:qend_min=118.0:qend_std=16.802777548171413:qend_sum=398.0:qstart_avg=1.3333333333333333:qstart_max=2.0:qstart_min=1.0:qstart_std=0.5773502691896257:qstart_sum=4.0:ref_name_counter=GB_GCA_002363865.1_protein.faa_DEWY01000008.1_51@PF00015_full_PFAM.408.600--1||RS_GCF_003148805.1_protein.faa_NZ_QGGX01000002.1_229@PF00015_full_PFAM.423.603--1||RS_GCF_009765775.1_protein.faa_NZ_LMUU01000038.1_9@PF00015_full_PFAM.347.531--1:scovhsp_avg=71.63333333333334:scovhsp_max=83.9:scovhsp_min=60.9:scovhsp_std=11.576412800748487:scovhsp_sum=214.9:send_avg=145.33333333333334:send_max=164.0:send_min=119.0:send_std=23.45918441321721:send_sum=436.0:sstart_avg=14.0:sstart_max=36.0:sstart_min=3.0:sstart_std=19.05255888325765:sstart_sum=42.0])0:6e-09[&&NHX:Sample_counter=rhiztom1--4||rhiztom2--1||rhiztom3--3:Type_counter=capture--8:besthit_avg=81.4:besthit_max=86.3:besthit_min=80.0:besthit_std=2.750454507895013:besthit_sum=407.0:bitscore_avg=198.8:bitscore_max=212.0:bitscore_min=174.0:bitscore_std=16.783920876839236:bitscore_sum=994.0:capture_class_counter=c__Actinomycetia--4||c__Alphaproteobacteria--3||c__Gammaproteobacteria--1:capture_domain_counter=d__Bacteria--8:capture_family_counter=f__Beijerinckiaceae--2||f__Nocardioidaceae--4||f__Oleiphilaceae--1||f__Rhodobacteraceae--1:capture_genus_counter=g__Jannaschia--1||g__Marinobacter--1||g__Nocardioides--4||g__Roseiarcus--2:capture_order_counter=o__Propionibacteriales--4||o__Pseudomonadales--1||o__Rhizobiales--2||o__Rhodobacterales--1:capture_phylum_counter=p__Actinobacteriota--4||p__Proteobacteria--4:capture_species_counter=s__Jannaschia marina--1||s__Marinobacter halotolerans--1||s__Nocardioides sp001425175--4||s__Roseiarcus sp003164915--2:evalue_avg=4.6600134000020494e-57:evalue_max=2.33e-56:evalue_min=1.24e-70:evalue_std=1.0420069284360536e-56:evalue_sum=2.3300067000010247e-56:gapopen_avg=0.0:gapopen_max=0.0:gapopen_min=0.0:gapopen_std=0.0:gapopen_sum=0.0:gtdb_class_counter=:gtdb_domain_counter=:gtdb_family_counter=:gtdb_genus_counter=:gtdb_order_counter=:gtdb_phylum_counter=:gtdb_species_counter=:heptad_counter=MCP-36H--8:lbd_counter=:length_avg=141.4:length_max=155.0:length_min=117.0:length_std=17.401149387324963:length_sum=707.0:mismatch_avg=26.6:mismatch_max=31.0:mismatch_min=16.0:mismatch_std=6.4265076052238514:mismatch_sum=133.0:name=N621075:qcovhsp_avg=99.84:qcovhsp_max=100.0:qcovhsp_min=99.2:qcovhsp_std=0.3577708763999651:qcovhsp_sum=499.2:qend_avg=141.6:qend_max=155.0:qend_min=118.0:qend_std=17.052858997833766:qend_sum=708.0:qstart_avg=1.2:qstart_max=2.0:qstart_min=1.0:qstart_std=0.44721359549995804:qstart_sum=6.0:ref_name_counter=GB_GCA_002363865.1_protein.faa_DEWY01000008.1_51@PF00015_full_PFAM.408.600--1||RS_GCF_003148805.1_protein.faa_NZ_QGGX01000002.1_229@PF00015_full_PFAM.423.603--3||RS_GCF_009765775.1_protein.faa_NZ_LMUU01000038.1_9@PF00015_full_PFAM.347.531--1:scovhsp_avg=77.42:scovhsp_max=86.1:scovhsp_min=60.9:scovhsp_std=11.392629196107455:scovhsp_sum=387.1:send_avg=150.0:send_max=164.0:send_min=119.0:send_std=17.776388834631177:send_sum=750.0:sstart_avg=9.6:sstart_max=36.0:sstart_min=3.0:sstart_std=14.758048651498612:sstart_sum=48.0],b662fd7e-a7ea-469a-90c1-dcae3137301a_1@MCPsignal.80.203:0.014441[&&NHX:Sample=rhiztom1:Type=capture:besthit=81.7:bitscore=179.0:capture_class=c__Alphaproteobacteria:capture_domain=d__Bacteria:capture_family=f__Caulobacteraceae:capture_genus=g__Palsa-881:capture_order=o__Caulobacterales:capture_phylum=p__Proteobacteria:capture_species=s__Palsa-881 sp018241335:evalue=4.73e-58:gapopen=0.0:heptad=MCP-36H:length=120.0:mismatch=22.0:qcovhsp=97.6:qend=123.0:qstart=4.0:ref_name=RS_GCF_009765775.1_protein.faa_NZ_LMUU01000038.1_9@PF00015_full_PFAM.347.531:scovhsp=65.2:send=160.0:sstart=41.0])0:1.3e-08[&&NHX:Sample_counter=rhiztom1--5||rhiztom2--1||rhiztom3--3:Type_counter=capture--9:besthit_avg=81.45:besthit_max=86.3:besthit_min=80.0:besthit_std=2.4631280924872745:besthit_sum=488.70000000000005:bitscore_avg=195.5:bitscore_max=212.0:bitscore_min=174.0:bitscore_std=17.049926686059386:bitscore_sum=1173.0:capture_class_counter=c__Actinomycetia--4||c__Alphaproteobacteria--4||c__Gammaproteobacteria--1:capture_domain_counter=d__Bacteria--9:capture_family_counter=f__Beijerinckiaceae--2||f__Caulobacteraceae--1||f__Nocardioidaceae--4||f__Oleiphilaceae--1||f__Rhodobacteraceae--1:capture_genus_counter=g__Jannaschia--1||g__Marinobacter--1||g__Nocardioides--4||g__Palsa-881--1||g__Roseiarcus--2:capture_order_counter=o__Caulobacterales--1||o__Propionibacteriales--4||o__Pseudomonadales--1||o__Rhizobiales--2||o__Rhodobacterales--1:capture_phylum_counter=p__Actinobacteriota--4||p__Proteobacteria--5:capture_species_counter=s__Jannaschia marina--1||s__Marinobacter halotolerans--1||s__Nocardioides sp001425175--4||s__Palsa-881 sp018241335--1||s__Roseiarcus sp003164915--2:evalue_avg=3.962177833335041e-57:evalue_max=2.33e-56:evalue_min=1.24e-70:evalue_std=9.475448378907032e-57:evalue_sum=2.3773067000010247e-56:gapopen_avg=0.0:gapopen_max=0.0:gapopen_min=0.0:gapopen_std=0.0:gapopen_sum=0.0:gtdb_class_counter=:gtdb_domain_counter=:gtdb_family_counter=:gtdb_genus_counter=:gtdb_order_counter=:gtdb_phylum_counter=:gtdb_species_counter=:heptad_counter=MCP-36H--9:lbd_counter=:length_avg=137.83333333333334:length_max=155.0:length_min=117.0:length_std=17.8484359725626:length_sum=827.0:mismatch_avg=25.833333333333332:mismatch_max=31.0:mismatch_min=16.0:mismatch_std=6.047037842337905:mismatch_sum=155.0:name=N621077:qcovhsp_avg=99.46666666666665:qcovhsp_max=100.0:qcovhsp_min=97.6:qcovhsp_std=0.9688481133111995:qcovhsp_sum=596.8:qend_avg=138.5:qend_max=155.0:qend_min=118.0:qend_std=17.03819239238717:qend_sum=831.0:qstart_avg=1.6666666666666667:qstart_max=4.0:qstart_min=1.0:qstart_std=1.2110601416389966:qstart_sum=10.0:ref_name_counter=GB_GCA_002363865.1_protein.faa_DEWY01000008.1_51@PF00015_full_PFAM.408.600--1||RS_GCF_003148805.1_protein.faa_NZ_QGGX01000002.1_229@PF00015_full_PFAM.423.603--3||RS_GCF_009765775.1_protein.faa_NZ_LMUU01000038.1_9@PF00015_full_PFAM.347.531--2:scovhsp_avg=75.38333333333334:scovhsp_max=86.1:scovhsp_min=60.9:scovhsp_std=11.345557133374571:scovhsp_sum=452.30000000000007:send_avg=151.66666666666666:send_max=164.0:send_min=119.0:send_std=16.415439886480858:send_sum=910.0:sstart_avg=14.833333333333334:sstart_max=41.0:sstart_min=3.0:sstart_std=18.400181158528486:sstart_sum=89.0])0.354:0.00455015[&&NHX:Sample_counter=rhiztom1--6||rhiztom2--1||rhiztom3--3:Type_counter=capture--10:besthit_avg=81.45:besthit_max=86.3:besthit_min=80.0:besthit_std=2.4631280924872745:besthit_sum=488.70000000000005:bitscore_avg=195.5:bitscore_max=212.0:bitscore_min=174.0:bitscore_std=17.049926686059386:bitscore_sum=1173.0:capture_class_counter=c__Actinomycetia--4||c__Alphaproteobacteria--5||c__Gammaproteobacteria--1:capture_domain_counter=d__Bacteria--10:capture_family_counter=f__Beijerinckiaceae--2||f__Caulobacteraceae--1||f__Nocardioidaceae--4||f__Oleiphilaceae--1||f__Rhodobacteraceae--1||f__Stappiaceae--1:capture_genus_counter=g__Jannaschia--1||g__Marinobacter--1||g__Nocardioides--4||g__Palsa-881--1||g__Roseiarcus--2||g__Stappia--1:capture_order_counter=o__Caulobacterales--1||o__Propionibacteriales--4||o__Pseudomonadales--1||o__Rhizobiales--3||o__Rhodobacterales--1:capture_phylum_counter=p__Actinobacteriota--4||p__Proteobacteria--6:capture_species_counter=s__Jannaschia marina--1||s__Marinobacter halotolerans--1||s__Nocardioides sp001425175--4||s__Palsa-881 sp018241335--1||s__Roseiarcus sp003164915--2||s__Stappia sp002709505--1:evalue_avg=3.962177833335041e-57:evalue_max=2.33e-56:evalue_min=1.24e-70:evalue_std=9.475448378907032e-57:evalue_sum=2.3773067000010247e-56:gapopen_avg=0.0:gapopen_max=0.0:gapopen_min=0.0:gapopen_std=0.0:gapopen_sum=0.0:gtdb_class_counter=:gtdb_domain_counter=:gtdb_family_counter=:gtdb_genus_counter=:gtdb_order_counter=:gtdb_phylum_counter=:gtdb_species_counter=:heptad_counter=MCP-36H--10:lbd_counter=:length_avg=137.83333333333334:length_max=155.0:length_min=117.0:length_std=17.8484359725626:length_sum=827.0:mismatch_avg=25.833333333333332:mismatch_max=31.0:mismatch_min=16.0:mismatch_std=6.047037842337904:mismatch_sum=155.0:name=N621078:qcovhsp_avg=99.46666666666665:qcovhsp_max=100.0:qcovhsp_min=97.6:qcovhsp_std=0.9688481133111995:qcovhsp_sum=596.8:qend_avg=138.5:qend_max=155.0:qend_min=118.0:qend_std=17.03819239238717:qend_sum=831.0:qstart_avg=1.6666666666666667:qstart_max=4.0:qstart_min=1.0:qstart_std=1.2110601416389966:qstart_sum=10.0:ref_name_counter=GB_GCA_002363865.1_protein.faa_DEWY01000008.1_51@PF00015_full_PFAM.408.600--1||RS_GCF_003148805.1_protein.faa_NZ_QGGX01000002.1_229@PF00015_full_PFAM.423.603--3||RS_GCF_009765775.1_protein.faa_NZ_LMUU01000038.1_9@PF00015_full_PFAM.347.531--2:scovhsp_avg=75.38333333333334:scovhsp_max=86.1:scovhsp_min=60.9:scovhsp_std=11.345557133374571:scovhsp_sum=452.30000000000007:send_avg=151.66666666666666:send_max=164.0:send_min=119.0:send_std=16.415439886480858:send_sum=910.0:sstart_avg=14.833333333333334:sstart_max=41.0:sstart_min=3.0:sstart_std=18.400181158528486:sstart_sum=89.0],(247d567e-5807-4799-b466-a9072660db91_2@MCPsignal.185.322:5e-09[&&NHX:Sample=rhiztom1:Type=capture:besthit=78.8:bitscore=192.0:capture_class=c__Gammaproteobacteria:capture_domain=d__Bacteria:capture_family=f__Enterobacteriaceae:capture_genus=g__Cedecea:capture_order=o__Enterobacterales:capture_phylum=p__Proteobacteria:capture_species=s__Cedecea lapagei:evalue=2.78e-63:gapopen=0.0:heptad=MCP-36H:length=137.0:mismatch=29.0:qcovhsp=100.0:qend=137.0:qstart=1.0:ref_name=RS_GCF_009765775.1_protein.faa_NZ_LMUU01000038.1_9@PF00015_full_PFAM.347.531:scovhsp=74.5:send=164.0:sstart=28.0],19fed7c2-6fcb-4b1e-8c7a-648dc8568a09_3@MCPsignal.89.189:5e-09[&&NHX:Sample=rhiztom3:Type=capture:besthit=86.9:bitscore=143.0:capture_class=c__Nitrospiria:capture_domain=d__Bacteria:capture_family=f__Nitrospiraceae:capture_genus=g__SCVQ01:capture_order=o__Nitrospirales:capture_phylum=p__Nitrospirota:capture_species=s__SCVQ01 sp004296865:evalue=3.15e-44:gapopen=1.0:heptad=MCP-36H:length=99.0:mismatch=12.0:qcovhsp=98.0:qend=99.0:qstart=2.0:ref_name=GB_GCA_002363865.1_protein.faa_DEWY01000008.1_51@PF00015_full_PFAM.408.600:scovhsp=51.6:send=101.0:sstart=3.0])0.679:0.0106654[&&NHX:Sample_counter=rhiztom1--1||rhiztom3--1:Type_counter=capture--2:besthit_avg=82.85:besthit_max=86.9:besthit_min=78.8:besthit_std=5.727564927611041:besthit_sum=165.7:bitscore_avg=167.5:bitscore_max=192.0:bitscore_min=143.0:bitscore_std=34.64823227814083:bitscore_sum=335.0:capture_class_counter=c__Gammaproteobacteria--1||c__Nitrospiria--1:capture_domain_counter=d__Bacteria--2:capture_family_counter=f__Enterobacteriaceae--1||f__Nitrospiraceae--1:capture_genus_counter=g__Cedecea--1||g__SCVQ01--1:capture_order_counter=o__Enterobacterales--1||o__Nitrospirales--1:capture_phylum_counter=p__Nitrospirota--1||p__Proteobacteria--1:capture_species_counter=s__Cedecea lapagei--1||s__SCVQ01 sp004296865--1:evalue_avg=1.575e-44:evalue_max=3.15e-44:evalue_min=2.78e-63:evalue_std=2.2273863607376247e-44:evalue_sum=3.15e-44:gapopen_avg=0.5:gapopen_max=1.0:gapopen_min=0.0:gapopen_std=0.7071067811865476:gapopen_sum=1.0:gtdb_class_counter=:gtdb_domain_counter=:gtdb_family_counter=:gtdb_genus_counter=:gtdb_order_counter=:gtdb_phylum_counter=:gtdb_species_counter=:heptad_counter=MCP-36H--2:lbd_counter=:length_avg=118.0:length_max=137.0:length_min=99.0:length_std=26.870057685088806:length_sum=236.0:mismatch_avg=20.5:mismatch_max=29.0:mismatch_min=12.0:mismatch_std=12.020815280171307:mismatch_sum=41.0:name=N621081:qcovhsp_avg=99.0:qcovhsp_max=100.0:qcovhsp_min=98.0:qcovhsp_std=1.4142135623730951:qcovhsp_sum=198.0:qend_avg=118.0:qend_max=137.0:qend_min=99.0:qend_std=26.870057685088806:qend_sum=236.0:qstart_avg=1.5:qstart_max=2.0:qstart_min=1.0:qstart_std=0.7071067811865476:qstart_sum=3.0:ref_name_counter=GB_GCA_002363865.1_protein.faa_DEWY01000008.1_51@PF00015_full_PFAM.408.600--1||RS_GCF_009765775.1_protein.faa_NZ_LMUU01000038.1_9@PF00015_full_PFAM.347.531--1:scovhsp_avg=63.05:scovhsp_max=74.5:scovhsp_min=51.6:scovhsp_std=16.19274528917194:scovhsp_sum=126.1:send_avg=132.5:send_max=164.0:send_min=101.0:send_std=44.54772721475249:send_sum=265.0:sstart_avg=15.5:sstart_max=28.0:sstart_min=3.0:sstart_std=17.67766952966369:sstart_sum=31.0])0.941:0.0362326[&&NHX:Sample_counter=rhiztom1--7||rhiztom2--1||rhiztom3--4:Type_counter=capture--12:besthit_avg=81.8:besthit_max=86.9:besthit_min=78.8:besthit_std=3.072458299147445:besthit_sum=654.4:bitscore_avg=188.5:bitscore_max=212.0:bitscore_min=143.0:bitscore_std=23.391084992852665:bitscore_sum=1508.0:capture_class_counter=c__Actinomycetia--4||c__Alphaproteobacteria--5||c__Gammaproteobacteria--2||c__Nitrospiria--1:capture_domain_counter=d__Bacteria--12:capture_family_counter=f__Beijerinckiaceae--2||f__Caulobacteraceae--1||f__Enterobacteriaceae--1||f__Nitrospiraceae--1||f__Nocardioidaceae--4||f__Oleiphilaceae--1||f__Rhodobacteraceae--1||f__Stappiaceae--1:capture_genus_counter=g__Cedecea--1||g__Jannaschia--1||g__Marinobacter--1||g__Nocardioides--4||g__Palsa-881--1||g__Roseiarcus--2||g__SCVQ01--1||g__Stappia--1:capture_order_counter=o__Caulobacterales--1||o__Enterobacterales--1||o__Nitrospirales--1||o__Propionibacteriales--4||o__Pseudomonadales--1||o__Rhizobiales--3||o__Rhodobacterales--1:capture_phylum_counter=p__Actinobacteriota--4||p__Nitrospirota--1||p__Proteobacteria--7:capture_species_counter=s__Cedecea lapagei--1||s__Jannaschia marina--1||s__Marinobacter halotolerans--1||s__Nocardioides sp001425175--4||s__Palsa-881 sp018241335--1||s__Roseiarcus sp003164915--2||s__SCVQ01 sp004296865--1||s__Stappia sp002709505--1:evalue_avg=3.9375000000029714e-45:evalue_max=3.15e-44:evalue_min=1.24e-70:evalue_std=1.1136931803686921e-44:evalue_sum=3.150000000002377e-44:gapopen_avg=0.125:gapopen_max=1.0:gapopen_min=0.0:gapopen_std=0.3535533905932738:gapopen_sum=1.0:gtdb_class_counter=:gtdb_domain_counter=:gtdb_family_counter=:gtdb_genus_counter=:gtdb_order_counter=:gtdb_phylum_counter=:gtdb_species_counter=:heptad_counter=MCP-36H--12:lbd_counter=:length_avg=132.875:length_max=155.0:length_min=99.0:length_std=20.37111049641484:length_sum=1063.0:mismatch_avg=24.5:mismatch_max=31.0:mismatch_min=12.0:mismatch_std=7.270291799999699:mismatch_sum=196.0:name=N621082:qcovhsp_avg=99.35:qcovhsp_max=100.0:qcovhsp_min=97.6:qcovhsp_std=1.0014275524755376:qcovhsp_sum=794.8:qend_avg=133.375:qend_max=155.0:qend_min=99.0:qend_std=20.01383450087892:qend_sum=1067.0:qstart_avg=1.625:qstart_max=4.0:qstart_min=1.0:qstart_std=1.0606601717798212:qstart_sum=13.0:ref_name_counter=GB_GCA_002363865.1_protein.faa_DEWY01000008.1_51@PF00015_full_PFAM.408.600--2||RS_GCF_003148805.1_protein.faa_NZ_QGGX01000002.1_229@PF00015_full_PFAM.423.603--3||RS_GCF_009765775.1_protein.faa_NZ_LMUU01000038.1_9@PF00015_full_PFAM.347.531--3:scovhsp_avg=72.30000000000001:scovhsp_max=86.1:scovhsp_min=51.6:scovhsp_std=12.72780982169135:scovhsp_sum=578.4000000000001:send_avg=146.875:send_max=164.0:send_min=101.0:send_std=23.551994152755483:send_sum=1175.0:sstart_avg=15.0:sstart_max=41.0:sstart_min=3.0:sstart_std=16.92842073471204:sstart_sum=120.0],6c07ba75-b256-4301-9a8b-c38881a3be29_5@MCPsignal.47.201:0.0481838[&&NHX:Sample=rhiztom3:Type=capture:besthit=80.5:bitscore=214.0:capture_class=c__Gammaproteobacteria:capture_domain=d__Bacteria:capture_family=f__Rhodanobacteraceae:capture_genus=g__Rhodanobacter:capture_order=o__Xanthomonadales:capture_phylum=p__Proteobacteria:capture_species=s__Rhodanobacter sp014205795:evalue=9.59e-72:gapopen=0.0:heptad=MCP-36H:length=154.0:mismatch=30.0:qcovhsp=100.0:qend=154.0:qstart=1.0:ref_name=RS_GCF_000372965.1_protein.faa_NZ_KB890024.1_4616@PF00015_full_PFAM.424.602:scovhsp=86.5:send=156.0:sstart=3.0])0.843:0.0280479[&&NHX:Sample_counter=rhiztom1--7||rhiztom2--1||rhiztom3--5:Type_counter=capture--13:besthit_avg=81.65555555555555:besthit_max=86.9:besthit_min=78.8:besthit_std=2.9065061117736857:besthit_sum=734.9:bitscore_avg=191.33333333333334:bitscore_max=214.0:bitscore_min=143.0:bitscore_std=23.473389188611005:bitscore_sum=1722.0:capture_class_counter=c__Actinomycetia--4||c__Alphaproteobacteria--5||c__Gammaproteobacteria--3||c__Nitrospiria--1:capture_domain_counter=d__Bacteria--13:capture_family_counter=f__Beijerinckiaceae--2||f__Caulobacteraceae--1||f__Enterobacteriaceae--1||f__Nitrospiraceae--1||f__Nocardioidaceae--4||f__Oleiphilaceae--1||f__Rhodanobacteraceae--1||f__Rhodobacteraceae--1||f__Stappiaceae--1:capture_genus_counter=g__Cedecea--1||g__Jannaschia--1||g__Marinobacter--1||g__Nocardioides--4||g__Palsa-881--1||g__Rhodanobacter--1||g__Roseiarcus--2||g__SCVQ01--1||g__Stappia--1:capture_order_counter=o__Caulobacterales--1||o__Enterobacterales--1||o__Nitrospirales--1||o__Propionibacteriales--4||o__Pseudomonadales--1||o__Rhizobiales--3||o__Rhodobacterales--1||o__Xanthomonadales--1:capture_phylum_counter=p__Actinobacteriota--4||p__Nitrospirota--1||p__Proteobacteria--8:capture_species_counter=s__Cedecea lapagei--1||s__Jannaschia marina--1||s__Marinobacter halotolerans--1||s__Nocardioides sp001425175--4||s__Palsa-881 sp018241335--1||s__Rhodanobacter sp014205795--1||s__Roseiarcus sp003164915--2||s__SCVQ01 sp004296865--1||s__Stappia sp002709505--1:evalue_avg=3.500000000002641e-45:evalue_max=3.15e-44:evalue_min=9.59e-72:evalue_std=1.0499999999999009e-44:evalue_sum=3.150000000002377e-44:gapopen_avg=0.1111111111111111:gapopen_max=1.0:gapopen_min=0.0:gapopen_std=0.3333333333333333:gapopen_sum=1.0:gtdb_class_counter=:gtdb_domain_counter=:gtdb_family_counter=:gtdb_genus_counter=:gtdb_order_counter=:gtdb_phylum_counter=:gtdb_species_counter=:heptad_counter=MCP-36H--13:lbd_counter=:length_avg=135.22222222222223:length_max=155.0:length_min=99.0:length_std=20.31488233892691:length_sum=1217.0:mismatch_avg=25.11111111111111:mismatch_max=31.0:mismatch_min=12.0:mismatch_std=7.043515536371814:mismatch_sum=226.0:name=N621084:qcovhsp_avg=99.42222222222222:qcovhsp_max=100.0:qcovhsp_min=97.6:qcovhsp_std=0.9614803401237317:qcovhsp_sum=894.8:qend_avg=135.66666666666666:qend_max=155.0:qend_min=99.0:qend_std=19.94367067517913:qend_sum=1221.0:qstart_avg=1.5555555555555556:qstart_max=4.0:qstart_min=1.0:qstart_std=1.0137937550497034:qstart_sum=14.0:ref_name_counter=GB_GCA_002363865.1_protein.faa_DEWY01000008.1_51@PF00015_full_PFAM.408.600--2||RS_GCF_000372965.1_protein.faa_NZ_KB890024.1_4616@PF00015_full_PFAM.424.602--1||RS_GCF_003148805.1_protein.faa_NZ_QGGX01000002.1_229@PF00015_full_PFAM.423.603--3||RS_GCF_009765775.1_protein.faa_NZ_LMUU01000038.1_9@PF00015_full_PFAM.347.531--3:scovhsp_avg=73.8777777777778:scovhsp_max=86.5:scovhsp_min=51.6:scovhsp_std=12.81217953528768:scovhsp_sum=664.9000000000001:send_avg=147.88888888888889:send_max=164.0:send_min=101.0:send_std=22.239854116228173:send_sum=1331.0:sstart_avg=13.666666666666666:sstart_max=41.0:sstart_min=3.0:sstart_std=16.332482971061076:sstart_sum=123.0])0.975:0.0787641[&&NHX:Sample_counter=rhizpot3--1||rhiztom1--14||rhiztom2--16||rhiztom3--16:Type_counter=capture--47:besthit_avg=82.0:besthit_max=87.5:besthit_min=78.4:besthit_std=2.631011634756149:besthit_sum=2296.0:bitscore_avg=188.89285714285714:bitscore_max=215.0:bitscore_min=131.0:bitscore_std=25.064862945912044:bitscore_sum=5289.0:capture_class_counter=c__Actinomycetia--4||c__Alphaproteobacteria--18||c__Desulfarculia--1||c__Desulfobacteria--2||c__Gammaproteobacteria--19||c__Nitrospiria--1||c__Phycisphaerae--1||c__UBA4802--1:capture_domain_counter=d__Bacteria--47:capture_family_counter=f__Beijerinckiaceae--2||f__Caulobacteraceae--10||f__Desulfarculaceae--1||f__Desulfococcaceae--2||f__Devosiaceae--2||f__Enterobacteriaceae--2||f__Gallionellaceae--1||f__Nitrospiraceae--1||f__Nocardioidaceae--4||f__Oleiphilaceae--1||f__Pseudomonadaceae--1||f__Rhizobiaceae--1||f__Rhodanobacteraceae--1||f__Rhodobacteraceae--2||f__SM23-33--1||f__Stappiaceae--1||f__UBA5550--1||f__Xanthomonadaceae--13:capture_genus_counter=g__39-52-133--1||g__Caulobacter--7||g__Cedecea--1||g__Devosia--2||g__JAABTD01--2||g__JACRDC01--1||g__Jannaschia--1||g__Marinobacter--1||g__Nocardioides--4||g__PUND01--1||g__Palsa-881--3||g__Phytobacter--1||g__Pseudomonas_E--1||g__RBG-16-49-21--1||g__Rhizobium--1||g__Rhodanobacter--1||g__Roseiarcus--2||g__SCVQ01--1||g__Salipiger--1||g__Stappia--1||g__Stenotrophomonas--13:capture_order_counter=o__Burkholderiales--1||o__Caulobacterales--10||o__Desulfarculales--1||o__Desulfobacterales--2||o__Enterobacterales--2||o__Nitrospirales--1||o__Propionibacteriales--4||o__Pseudomonadales--2||o__Rhizobiales--6||o__Rhodobacterales--2||o__SM23-33--1||o__UBA4802--1||o__Xanthomonadales--14:capture_phylum_counter=p__Actinobacteriota--4||p__Desulfobacterota--3||p__Nitrospirota--1||p__Planctomycetota--1||p__Proteobacteria--37||p__Spirochaetota--1:capture_species_counter=s__39-52-133 sp002278935--1||s__Caulobacter hibisci--1||s__Caulobacter sp001556515--2||s__Caulobacter sp003185805--1||s__Caulobacter sp014378155--3||s__Cedecea lapagei--1||s__Devosia marina--2||s__JAABTD01 sp011389855--2||s__JACRDC01 sp016208115--1||s__Jannaschia marina--1||s__Marinobacter halotolerans--1||s__Nocardioides sp001425175--4||s__PUND01 sp003551645--1||s__Palsa-881 sp018241335--3||s__Phytobacter ursingii--1||s__Pseudomonas_E fluorescens_B--1||s__RBG-16-49-21 sp001829495--1||s__Rhizobium sp001424945--1||s__Rhodanobacter sp014205795--1||s__Roseiarcus sp003164915--2||s__SCVQ01 sp004296865--1||s__Salipiger abyssi_A--1||s__Stappia sp002709505--1||s__Stenotrophomonas sp003504055--13:evalue_avg=3.822734643711865e-42:evalue_max=1.07e-40:evalue_min=7.5e-72:evalue_std=2.0220844226780336e-41:evalue_sum=1.0703657002393222e-40:gapopen_avg=0.07142857142857142:gapopen_max=1.0:gapopen_min=0.0:gapopen_std=0.262265264156481:gapopen_sum=2.0:gtdb_class_counter=:gtdb_domain_counter=:gtdb_family_counter=:gtdb_genus_counter=:gtdb_order_counter=:gtdb_phylum_counter=:gtdb_species_counter=:heptad_counter=MCP-36H--47:lbd_counter=:length_avg=133.46428571428572:length_max=155.0:length_min=96.0:length_std=19.827930436554023:length_sum=3737.0:mismatch_avg=24.285714285714285:mismatch_max=32.0:mismatch_min=12.0:mismatch_std=6.306123672050507:mismatch_sum=680.0:name=N621085:qcovhsp_avg=99.51428571428572:qcovhsp_max=100.0:qcovhsp_min=97.6:qcovhsp_std=0.7570480124283351:qcovhsp_sum=2786.4:qend_avg=133.85714285714286:qend_max=155.0:qend_min=97.0:qend_std=19.553751720557525:qend_sum=3748.0:qstart_avg=1.4642857142857142:qstart_max=4.0:qstart_min=1.0:qstart_std=0.7444681351359534:qstart_sum=41.0:ref_name_counter=GB_GCA_002363865.1_protein.faa_DEWY01000008.1_51@PF00015_full_PFAM.408.600--7||GB_GCA_903862425.1_protein.faa_CAIOYC010000003.1_155@PF00015_full_PFAM.352.545--1||RS_GCF_000372965.1_protein.faa_NZ_KB890024.1_4616@PF00015_full_PFAM.424.602--1||RS_GCF_003012705.1_protein.faa_NZ_PXYL01000075.1_1@PF00015_full_PFAM.40.150--1||RS_GCF_003148805.1_protein.faa_NZ_QGGX01000002.1_229@PF00015_full_PFAM.423.603--10||RS_GCF_004135935.1_protein.faa_NZ_CP025086.1_1211@PF00015_full_PFAM.401.586--3||RS_GCF_009765775.1_protein.faa_NZ_LMUU01000038.1_9@PF00015_full_PFAM.347.531--3||RS_GCF_017874015.1_protein.faa_NZ_JAGGKU010000066.1_1@PF00015_full_PFAM.182.362--2:scovhsp_avg=73.87142857142858:scovhsp_max=92.7:scovhsp_min=50.0:scovhsp_std=12.02783368145665:scovhsp_sum=2068.4:send_avg=147.07142857142858:send_max=164.0:send_min=98.0:send_std=19.68065147112875:send_sum=4118.0:sstart_avg=14.607142857142858:sstart_max=44.0:sstart_min=3.0:sstart_std=16.36242145829388:sstart_sum=409.0],((GB_GCA_016201105.1_protein.faa_JACQDN010000059.1_37@PF00015_full_PFAM.399.581:0.111832[&&NHX:Type=GTDB:gtdb_class=c__Alphaproteobacteria:gtdb_domain=d__Bacteria:gtdb_family=f__Micropepsaceae:gtdb_genus=g__Rhizomicrobium:gtdb_order=o__Micropepsales:gtdb_phylum=p__Proteobacteria:gtdb_species=s__Rhizomicrobium sp016201105:heptad=MCP-36H:species=d__Bacteria_p__Proteobacteria_c__Alphaproteobacteria_o__Micropepsales_f__Micropepsaceae_g__Rhizomicrobium_s__Rhizomicrobium sp016201105],(GB_GCA_016234625.1_protein.faa_JACRBD010000360.1_15@PF00015_full_PFAM.401.589:0.115847[&&NHX:Type=GTDB:gtdb_class=c__Alphaproteobacteria:gtdb_domain=d__Bacteria:gtdb_family=f__Caulobacteraceae:gtdb_genus=g__Caulobacter:gtdb_order=o__Caulobacterales:gtdb_phylum=p__Proteobacteria:gtdb_species=s__Caulobacter sp016234625:heptad=MCP-36H:species=d__Bacteria_p__Proteobacteria_c__Alphaproteobacteria_o__Caulobacterales_f__Caulobacteraceae_g__Caulobacter_s__Caulobacter sp016234625],53d256b1-93d1-4de6-813f-64b0fdcf1ca3_6@MCPsignal.414.535:0.159311[&&NHX:Sample=rhizpot3:Type=capture:besthit=73.3:bitscore=158.0:capture_class=c__Gammaproteobacteria:capture_domain=d__Bacteria:capture_family=f__Ketobacteraceae:capture_genus=g__Ketobacter:capture_order=o__Pseudomonadales:capture_phylum=p__Proteobacteria:capture_species=s__Ketobacter sp003671495:evalue=6.44e-50:gapopen=0.0:heptad=MCP-36H:length=120.0:mismatch=32.0:qcovhsp=99.2:qend=120.0:qstart=1.0:ref_name=GB_GCA_903862425.1_protein.faa_CAIOYC010000003.1_155@PF00015_full_PFAM.352.545:scovhsp=62.2:send=137.0:sstart=18.0])0.847:0.0479107[&&NHX:Sample_counter=rhizpot3--1:Type_counter=GTDB--1||capture--1:besthit_avg=73.3:besthit_max=73.3:besthit_min=73.3:besthit_std=0:besthit_sum=73.3:bitscore_avg=158.0:bitscore_max=158.0:bitscore_min=158.0:bitscore_std=0:bitscore_sum=158.0:capture_class_counter=c__Gammaproteobacteria--1:capture_domain_counter=d__Bacteria--1:capture_family_counter=f__Ketobacteraceae--1:capture_genus_counter=g__Ketobacter--1:capture_order_counter=o__Pseudomonadales--1:capture_phylum_counter=p__Proteobacteria--1:capture_species_counter=s__Ketobacter sp003671495--1:evalue_avg=6.44e-50:evalue_max=6.44e-50:evalue_min=6.44e-50:evalue_std=0:evalue_sum=6.44e-50:gapopen_avg=0.0:gapopen_max=0.0:gapopen_min=0.0:gapopen_std=0:gapopen_sum=0.0:gtdb_class_counter=c__Alphaproteobacteria--1:gtdb_domain_counter=d__Bacteria--1:gtdb_family_counter=f__Caulobacteraceae--1:gtdb_genus_counter=g__Caulobacter--1:gtdb_order_counter=o__Caulobacterales--1:gtdb_phylum_counter=p__Proteobacteria--1:gtdb_species_counter=s__Caulobacter sp016234625--1:heptad_counter=MCP-36H--2:lbd_counter=:lca_tree=s__Caulobacter sp016234625:length_avg=120.0:length_max=120.0:length_min=120.0:length_std=0:length_sum=120.0:mismatch_avg=32.0:mismatch_max=32.0:mismatch_min=32.0:mismatch_std=0:mismatch_sum=32.0:name=N621089:qcovhsp_avg=99.2:qcovhsp_max=99.2:qcovhsp_min=99.2:qcovhsp_std=0:qcovhsp_sum=99.2:qend_avg=120.0:qend_max=120.0:qend_min=120.0:qend_std=0:qend_sum=120.0:qstart_avg=1.0:qstart_max=1.0:qstart_min=1.0:qstart_std=0:qstart_sum=1.0:ref_name_counter=GB_GCA_903862425.1_protein.faa_CAIOYC010000003.1_155@PF00015_full_PFAM.352.545--1:scovhsp_avg=62.2:scovhsp_max=62.2:scovhsp_min=62.2:scovhsp_std=0:scovhsp_sum=62.2:send_avg=137.0:send_max=137.0:send_min=137.0:send_std=0:send_sum=137.0:sstart_avg=18.0:sstart_max=18.0:sstart_min=18.0:sstart_std=0:sstart_sum=18.0])0.889:0.0728361[&&NHX:Sample_counter=rhizpot3--1:Type_counter=GTDB--2||capture--1:besthit_avg=73.3:besthit_max=73.3:besthit_min=73.3:besthit_std=0:besthit_sum=73.3:bitscore_avg=158.0:bitscore_max=158.0:bitscore_min=158.0:bitscore_std=0:bitscore_sum=158.0:capture_class_counter=c__Gammaproteobacteria--1:capture_domain_counter=d__Bacteria--1:capture_family_counter=f__Ketobacteraceae--1:capture_genus_counter=g__Ketobacter--1:capture_order_counter=o__Pseudomonadales--1:capture_phylum_counter=p__Proteobacteria--1:capture_species_counter=s__Ketobacter sp003671495--1:evalue_avg=6.44e-50:evalue_max=6.44e-50:evalue_min=6.44e-50:evalue_std=0:evalue_sum=6.44e-50:gapopen_avg=0.0:gapopen_max=0.0:gapopen_min=0.0:gapopen_std=0:gapopen_sum=0.0:gtdb_class_counter=c__Alphaproteobacteria--2:gtdb_domain_counter=d__Bacteria--2:gtdb_family_counter=f__Caulobacteraceae--1||f__Micropepsaceae--1:gtdb_genus_counter=g__Caulobacter--1||g__Rhizomicrobium--1:gtdb_order_counter=o__Caulobacterales--1||o__Micropepsales--1:gtdb_phylum_counter=p__Proteobacteria--2:gtdb_species_counter=s__Caulobacter sp016234625--1||s__Rhizomicrobium sp016201105--1:heptad_counter=MCP-36H--3:lbd_counter=:lca_tree=c__Alphaproteobacteria:length_avg=120.0:length_max=120.0:length_min=120.0:length_std=0:length_sum=120.0:mismatch_avg=32.0:mismatch_max=32.0:mismatch_min=32.0:mismatch_std=0:mismatch_sum=32.0:name=N621090:qcovhsp_avg=99.2:qcovhsp_max=99.2:qcovhsp_min=99.2:qcovhsp_std=0:qcovhsp_sum=99.2:qend_avg=120.0:qend_max=120.0:qend_min=120.0:qend_std=0:qend_sum=120.0:qstart_avg=1.0:qstart_max=1.0:qstart_min=1.0:qstart_std=0:qstart_sum=1.0:ref_name_counter=GB_GCA_903862425.1_protein.faa_CAIOYC010000003.1_155@PF00015_full_PFAM.352.545--1:scovhsp_avg=62.2:scovhsp_max=62.2:scovhsp_min=62.2:scovhsp_std=0:scovhsp_sum=62.2:send_avg=137.0:send_max=137.0:send_min=137.0:send_std=0:send_sum=137.0:sstart_avg=18.0:sstart_max=18.0:sstart_min=18.0:sstart_std=0:sstart_sum=18.0],GB_GCA_002500765.1_protein.faa_DLSX01000048.1_43@PF00015_full_PFAM.1.123:0.601126[&&NHX:Type=GTDB:gtdb_class=c__Alphaproteobacteria:gtdb_domain=d__Bacteria:gtdb_family=f__Rhizobiaceae:gtdb_genus=g__Neorhizobium:gtdb_order=o__Rhizobiales:gtdb_phylum=p__Proteobacteria:gtdb_species=s__Neorhizobium sp002500765:heptad=MCP-36H:species=d__Bacteria_p__Proteobacteria_c__Alphaproteobacteria_o__Rhizobiales_f__Rhizobiaceae_g__Neorhizobium_s__Neorhizobium sp002500765])0.723:0.0241623[&&NHX:Sample_counter=rhizpot3--1:Type_counter=GTDB--3||capture--1:besthit_avg=73.3:besthit_max=73.3:besthit_min=73.3:besthit_std=0:besthit_sum=73.3:bitscore_avg=158.0:bitscore_max=158.0:bitscore_min=158.0:bitscore_std=0:bitscore_sum=158.0:capture_class_counter=c__Gammaproteobacteria--1:capture_domain_counter=d__Bacteria--1:capture_family_counter=f__Ketobacteraceae--1:capture_genus_counter=g__Ketobacter--1:capture_order_counter=o__Pseudomonadales--1:capture_phylum_counter=p__Proteobacteria--1:capture_species_counter=s__Ketobacter sp003671495--1:evalue_avg=6.44e-50:evalue_max=6.44e-50:evalue_min=6.44e-50:evalue_std=0:evalue_sum=6.44e-50:gapopen_avg=0.0:gapopen_max=0.0:gapopen_min=0.0:gapopen_std=0:gapopen_sum=0.0:gtdb_class_counter=c__Alphaproteobacteria--3:gtdb_domain_counter=d__Bacteria--3:gtdb_family_counter=f__Caulobacteraceae--1||f__Micropepsaceae--1||f__Rhizobiaceae--1:gtdb_genus_counter=g__Caulobacter--1||g__Neorhizobium--1||g__Rhizomicrobium--1:gtdb_order_counter=o__Caulobacterales--1||o__Micropepsales--1||o__Rhizobiales--1:gtdb_phylum_counter=p__Proteobacteria--3:gtdb_species_counter=s__Caulobacter sp016234625--1||s__Neorhizobium sp002500765--1||s__Rhizomicrobium sp016201105--1:heptad_counter=MCP-36H--4:lbd_counter=:lca_tree=c__Alphaproteobacteria:length_avg=120.0:length_max=120.0:length_min=120.0:length_std=0:length_sum=120.0:mismatch_avg=32.0:mismatch_max=32.0:mismatch_min=32.0:mismatch_std=0:mismatch_sum=32.0:name=N621092:qcovhsp_avg=99.2:qcovhsp_max=99.2:qcovhsp_min=99.2:qcovhsp_std=0:qcovhsp_sum=99.2:qend_avg=120.0:qend_max=120.0:qend_min=120.0:qend_std=0:qend_sum=120.0:qstart_avg=1.0:qstart_max=1.0:qstart_min=1.0:qstart_std=0:qstart_sum=1.0:ref_name_counter=GB_GCA_903862425.1_protein.faa_CAIOYC010000003.1_155@PF00015_full_PFAM.352.545--1:scovhsp_avg=62.2:scovhsp_max=62.2:scovhsp_min=62.2:scovhsp_std=0:scovhsp_sum=62.2:send_avg=137.0:send_max=137.0:send_min=137.0:send_std=0:send_sum=137.0:sstart_avg=18.0:sstart_max=18.0:sstart_min=18.0:sstart_std=0:sstart_sum=18.0])0.862:0.0450624[&&NHX:Sample_counter=rhizpot3--2||rhiztom1--14||rhiztom2--16||rhiztom3--16:Type_counter=GTDB--3||capture--48:besthit_avg=81.7:besthit_max=87.5:besthit_min=73.3:besthit_std=3.0471297970385183:besthit_sum=2369.3:bitscore_avg=187.82758620689654:bitscore_max=215.0:bitscore_min=131.0:bitscore_std=25.272894804961698:bitscore_sum=5447.0:capture_class_counter=c__Actinomycetia--4||c__Alphaproteobacteria--18||c__Desulfarculia--1||c__Desulfobacteria--2||c__Gammaproteobacteria--20||c__Nitrospiria--1||c__Phycisphaerae--1||c__UBA4802--1:capture_domain_counter=d__Bacteria--48:capture_family_counter=f__Beijerinckiaceae--2||f__Caulobacteraceae--10||f__Desulfarculaceae--1||f__Desulfococcaceae--2||f__Devosiaceae--2||f__Enterobacteriaceae--2||f__Gallionellaceae--1||f__Ketobacteraceae--1||f__Nitrospiraceae--1||f__Nocardioidaceae--4||f__Oleiphilaceae--1||f__Pseudomonadaceae--1||f__Rhizobiaceae--1||f__Rhodanobacteraceae--1||f__Rhodobacteraceae--2||f__SM23-33--1||f__Stappiaceae--1||f__UBA5550--1||f__Xanthomonadaceae--13:capture_genus_counter=g__39-52-133--1||g__Caulobacter--7||g__Cedecea--1||g__Devosia--2||g__JAABTD01--2||g__JACRDC01--1||g__Jannaschia--1||g__Ketobacter--1||g__Marinobacter--1||g__Nocardioides--4||g__PUND01--1||g__Palsa-881--3||g__Phytobacter--1||g__Pseudomonas_E--1||g__RBG-16-49-21--1||g__Rhizobium--1||g__Rhodanobacter--1||g__Roseiarcus--2||g__SCVQ01--1||g__Salipiger--1||g__Stappia--1||g__Stenotrophomonas--13:capture_order_counter=o__Burkholderiales--1||o__Caulobacterales--10||o__Desulfarculales--1||o__Desulfobacterales--2||o__Enterobacterales--2||o__Nitrospirales--1||o__Propionibacteriales--4||o__Pseudomonadales--3||o__Rhizobiales--6||o__Rhodobacterales--2||o__SM23-33--1||o__UBA4802--1||o__Xanthomonadales--14:capture_phylum_counter=p__Actinobacteriota--4||p__Desulfobacterota--3||p__Nitrospirota--1||p__Planctomycetota--1||p__Proteobacteria--38||p__Spirochaetota--1:capture_species_counter=s__39-52-133 sp002278935--1||s__Caulobacter hibisci--1||s__Caulobacter sp001556515--2||s__Caulobacter sp003185805--1||s__Caulobacter sp014378155--3||s__Cedecea lapagei--1||s__Devosia marina--2||s__JAABTD01 sp011389855--2||s__JACRDC01 sp016208115--1||s__Jannaschia marina--1||s__Ketobacter sp003671495--1||s__Marinobacter halotolerans--1||s__Nocardioides sp001425175--4||s__PUND01 sp003551645--1||s__Palsa-881 sp018241335--3||s__Phytobacter ursingii--1||s__Pseudomonas_E fluorescens_B--1||s__RBG-16-49-21 sp001829495--1||s__Rhizobium sp001424945--1||s__Rhodanobacter sp014205795--1||s__Roseiarcus sp003164915--2||s__SCVQ01 sp004296865--1||s__Salipiger abyssi_A--1||s__Stappia sp002709505--1||s__Stenotrophomonas sp003504055--13:evalue_avg=3.69091620994249e-42:evalue_max=1.07e-40:evalue_min=7.5e-72:evalue_std=1.9869159524929966e-41:evalue_sum=1.0703657008833222e-40:gapopen_avg=0.06896551724137931:gapopen_max=1.0:gapopen_min=0.0:gapopen_std=0.25788071477756375:gapopen_sum=2.0:gtdb_class_counter=c__Alphaproteobacteria--3:gtdb_domain_counter=d__Bacteria--3:gtdb_family_counter=f__Caulobacteraceae--1||f__Micropepsaceae--1||f__Rhizobiaceae--1:gtdb_genus_counter=g__Caulobacter--1||g__Neorhizobium--1||g__Rhizomicrobium--1:gtdb_order_counter=o__Caulobacterales--1||o__Micropepsales--1||o__Rhizobiales--1:gtdb_phylum_counter=p__Proteobacteria--3:gtdb_species_counter=s__Caulobacter sp016234625--1||s__Neorhizobium sp002500765--1||s__Rhizomicrobium sp016201105--1:heptad_counter=MCP-36H--51:lbd_counter=:lca_tree=c__Alphaproteobacteria:length_avg=133.0:length_max=155.0:length_min=96.0:length_std=19.630515603446153:length_sum=3857.0:mismatch_avg=24.551724137931036:mismatch_max=32.0:mismatch_min=12.0:mismatch_std=6.3560219302898195:mismatch_sum=712.0:name=N621093:qcovhsp_avg=99.50344827586206:qcovhsp_max=100.0:qcovhsp_min=97.6:qcovhsp_std=0.7456937127939944:qcovhsp_sum=2885.5999999999995:qend_avg=133.3793103448276:qend_max=155.0:qend_min=97.0:qend_std=19.373055281394326:qend_sum=3868.0:qstart_avg=1.4482758620689655:qstart_max=4.0:qstart_min=1.0:qstart_std=0.7361195019711583:qstart_sum=42.0:ref_name_counter=GB_GCA_002363865.1_protein.faa_DEWY01000008.1_51@PF00015_full_PFAM.408.600--7||GB_GCA_903862425.1_protein.faa_CAIOYC010000003.1_155@PF00015_full_PFAM.352.545--2||RS_GCF_000372965.1_protein.faa_NZ_KB890024.1_4616@PF00015_full_PFAM.424.602--1||RS_GCF_003012705.1_protein.faa_NZ_PXYL01000075.1_1@PF00015_full_PFAM.40.150--1||RS_GCF_003148805.1_protein.faa_NZ_QGGX01000002.1_229@PF00015_full_PFAM.423.603--10||RS_GCF_004135935.1_protein.faa_NZ_CP025086.1_1211@PF00015_full_PFAM.401.586--3||RS_GCF_009765775.1_protein.faa_NZ_LMUU01000038.1_9@PF00015_full_PFAM.347.531--3||RS_GCF_017874015.1_protein.faa_NZ_JAGGKU010000066.1_1@PF00015_full_PFAM.182.362--2:scovhsp_avg=73.46896551724137:scovhsp_max=92.7:scovhsp_min=50.0:scovhsp_std=12.008303777216469:scovhsp_sum=2130.6:send_avg=146.72413793103448:send_max=164.0:send_min=98.0:send_std=19.416297557398487:send_sum=4255.0:sstart_avg=14.724137931034482:sstart_max=44.0:sstart_min=3.0:sstart_std=16.07992659836689:sstart_sum=427.0],((RS_GCF_000429865.1_protein.faa_NZ_KE386979.1_233@PF00015_full_PFAM.294.502:0.340643[&&NHX:Type=GTDB:gtdb_class=c__Alphaproteobacteria:gtdb_domain=d__Bacteria:gtdb_family=f__Devosiaceae:gtdb_genus=g__Cucumibacter:gtdb_order=o__Rhizobiales:gtdb_phylum=p__Proteobacteria:gtdb_species=s__Cucumibacter marinus:heptad=MCP-36H:species=d__Bacteria_p__Proteobacteria_c__Alphaproteobacteria_o__Rhizobiales_f__Devosiaceae_g__Cucumibacter_s__Cucumibacter marinus],(GB_GCA_017510335.1_protein.faa_JAFWNM010000014.1_162@PF00015_full_PFAM.291.515:0.131919[&&NHX:Type=GTDB:gtdb_class=c__Alphaproteobacteria:gtdb_domain=d__Bacteria:gtdb_family=f__Rhodobacteraceae:gtdb_genus=g__Roseinatronobacter:gtdb_order=o__Rhodobacterales:gtdb_phylum=p__Proteobacteria:gtdb_species=s__Roseinatronobacter sp017510335:heptad=MCP-36H:species=d__Bacteria_p__Proteobacteria_c__Alphaproteobacteria_o__Rhodobacterales_f__Rhodobacteraceae_g__Roseinatronobacter_s__Roseinatronobacter sp017510335],(GB_GCA_011389955.1_protein.faa_JAABTI010000214.1_1@PF00015_full_PFAM.289.499:0.0371504[&&NHX:Type=GTDB:gtdb_class=c__Alphaproteobacteria:gtdb_domain=d__Bacteria:gtdb_family=f__Rhodobacteraceae:gtdb_genus=g__Sediminimonas:gtdb_order=o__Rhodobacterales:gtdb_phylum=p__Proteobacteria:gtdb_species=s__Sediminimonas sp011389955:heptad=MCP-36H:species=d__Bacteria_p__Proteobacteria_c__Alphaproteobacteria_o__Rhodobacterales_f__Rhodobacteraceae_g__Sediminimonas_s__Sediminimonas sp011389955],(GB_GCA_003565055.1_protein.faa_PXDM01000243.1_14@PF00015_full_PFAM.319.525:0.0840108[&&NHX:Type=GTDB:gtdb_class=c__Alphaproteobacteria:gtdb_domain=d__Bacteria:gtdb_family=f__Rhodobacteraceae:gtdb_genus=g__Roseinatronobacter:gtdb_order=o__Rhodobacterales:gtdb_phylum=p__Proteobacteria:gtdb_species=s__Roseinatronobacter sp003565055:heptad=MCP-36H:species=d__Bacteria_p__Proteobacteria_c__Alphaproteobacteria_o__Rhodobacterales_f__Rhodobacteraceae_g__Roseinatronobacter_s__Roseinatronobacter sp003565055],(GB_GCA_007116445.1_protein.faa_SKIM01000187.1_12@PF00015_full_PFAM.316.518:0.00997145[&&NHX:Type=GTDB:gtdb_class=c__Alphaproteobacteria:gtdb_domain=d__Bacteria:gtdb_family=f__Rhodobacteraceae:gtdb_genus=g__Roseinatronobacter:gtdb_order=o__Rhodobacterales:gtdb_phylum=p__Proteobacteria:gtdb_species=s__Roseinatronobacter sp007116445:heptad=MCP-36H:species=d__Bacteria_p__Proteobacteria_c__Alphaproteobacteria_o__Rhodobacterales_f__Rhodobacteraceae_g__Roseinatronobacter_s__Roseinatronobacter sp007116445],GB_GCA_007692585.1_protein.faa_REBU01000068.1_3@PF00015_full_PFAM.304.508:0.0472414[&&NHX:Type=GTDB:gtdb_class=c__Alphaproteobacteria:gtdb_domain=d__Bacteria:gtdb_family=f__Rhodobacteraceae:gtdb_genus=g__Roseinatronobacter:gtdb_order=o__Rhodobacterales:gtdb_phylum=p__Proteobacteria:gtdb_species=s__Roseinatronobacter sp007692585:heptad=MCP-36H:species=d__Bacteria_p__Proteobacteria_c__Alphaproteobacteria_o__Rhodobacterales_f__Rhodobacteraceae_g__Roseinatronobacter_s__Roseinatronobacter sp007692585])0.939:0.0543587[&&NHX:Sample_counter=:Type_counter=GTDB--2:capture_class_counter=:capture_domain_counter=:capture_family_counter=:capture_genus_counter=:capture_order_counter=:capture_phylum_counter=:capture_species_counter=:evoltype=D:gtdb_class_counter=c__Alphaproteobacteria--2:gtdb_domain_counter=d__Bacteria--2:gtdb_family_counter=f__Rhodobacteraceae--2:gtdb_genus_counter=g__Roseinatronobacter--2:gtdb_order_counter=o__Rhodobacterales--2:gtdb_phylum_counter=p__Proteobacteria--2:gtdb_species_counter=s__Roseinatronobacter sp007116445--1||s__Roseinatronobacter sp007692585--1:heptad_counter=MCP-36H--2:lbd_counter=:lca=d__Bacteria:lca_tree=g__Roseinatronobacter:name=N621100:ref_name_counter=])0.998:0.12757[&&NHX:Sample_counter=:Type_counter=GTDB--3:capture_class_counter=:capture_domain_counter=:capture_family_counter=:capture_genus_counter=:capture_order_counter=:capture_phylum_counter=:capture_species_counter=:evoltype=D:gtdb_class_counter=c__Alphaproteobacteria--3:gtdb_domain_counter=d__Bacteria--3:gtdb_family_counter=f__Rhodobacteraceae--3:gtdb_genus_counter=g__Roseinatronobacter--3:gtdb_order_counter=o__Rhodobacterales--3:gtdb_phylum_counter=p__Proteobacteria--3:gtdb_species_counter=s__Roseinatronobacter sp003565055--1||s__Roseinatronobacter sp007116445--1||s__Roseinatronobacter sp007692585--1:heptad_counter=MCP-36H--3:lbd_counter=:lca=d__Bacteria:lca_tree=g__Roseinatronobacter:name=N621101:ref_name_counter=])0.895:0.0715463[&&NHX:Sample_counter=:Type_counter=GTDB--4:capture_class_counter=:capture_domain_counter=:capture_family_counter=:capture_genus_counter=:capture_order_counter=:capture_phylum_counter=:capture_species_counter=:evoltype=D:gtdb_class_counter=c__Alphaproteobacteria--4:gtdb_domain_counter=d__Bacteria--4:gtdb_family_counter=f__Rhodobacteraceae--4:gtdb_genus_counter=g__Roseinatronobacter--3||g__Sediminimonas--1:gtdb_order_counter=o__Rhodobacterales--4:gtdb_phylum_counter=p__Proteobacteria--4:gtdb_species_counter=s__Roseinatronobacter sp003565055--1||s__Roseinatronobacter sp007116445--1||s__Roseinatronobacter sp007692585--1||s__Sediminimonas sp011389955--1:heptad_counter=MCP-36H--4:lbd_counter=:lca=d__Bacteria:lca_tree=f__Rhodobacteraceae:name=N621102:ref_name_counter=])1:0.621787[&&NHX:Sample_counter=:Type_counter=GTDB--5:capture_class_counter=:capture_domain_counter=:capture_family_counter=:capture_genus_counter=:capture_order_counter=:capture_phylum_counter=:capture_species_counter=:evoltype=D:gtdb_class_counter=c__Alphaproteobacteria--5:gtdb_domain_counter=d__Bacteria--5:gtdb_family_counter=f__Rhodobacteraceae--5:gtdb_genus_counter=g__Roseinatronobacter--4||g__Sediminimonas--1:gtdb_order_counter=o__Rhodobacterales--5:gtdb_phylum_counter=p__Proteobacteria--5:gtdb_species_counter=s__Roseinatronobacter sp003565055--1||s__Roseinatronobacter sp007116445--1||s__Roseinatronobacter sp007692585--1||s__Roseinatronobacter sp017510335--1||s__Sediminimonas sp011389955--1:heptad_counter=MCP-36H--5:lbd_counter=:lca=d__Bacteria:lca_tree=f__Rhodobacteraceae:name=N621103:ref_name_counter=])0.904:0.123158[&&NHX:Sample_counter=:Type_counter=GTDB--6:capture_class_counter=:capture_domain_counter=:capture_family_counter=:capture_genus_counter=:capture_order_counter=:capture_phylum_counter=:capture_species_counter=:evoltype=D:gtdb_class_counter=c__Alphaproteobacteria--6:gtdb_domain_counter=d__Bacteria--6:gtdb_family_counter=f__Devosiaceae--1||f__Rhodobacteraceae--5:gtdb_genus_counter=g__Cucumibacter--1||g__Roseinatronobacter--4||g__Sediminimonas--1:gtdb_order_counter=o__Rhizobiales--1||o__Rhodobacterales--5:gtdb_phylum_counter=p__Proteobacteria--6:gtdb_species_counter=s__Cucumibacter marinus--1||s__Roseinatronobacter sp003565055--1||s__Roseinatronobacter sp007116445--1||s__Roseinatronobacter sp007692585--1||s__Roseinatronobacter sp017510335--1||s__Sediminimonas sp011389955--1:heptad_counter=MCP-36H--6:lbd_counter=:lca=d__Bacteria:lca_tree=c__Alphaproteobacteria:name=N621104:ref_name_counter=],(((7394d364-74b1-4071-a4d5-3082d9c65f11_5@MCPsignal.324.480:5e-09[&&NHX:Sample=rhiztom1:Type=capture:besthit=93.6:bitscore=251.0:capture_class=c__Alphaproteobacteria:capture_domain=d__Bacteria:capture_family=f__Rhizobiaceae:capture_genus=g__Pararhizobium:capture_order=o__Rhizobiales:capture_phylum=p__Proteobacteria:capture_species=s__Pararhizobium sp001424065:evalue=5.07e-86:gapopen=0.0:heptad=MCP-36H:length=156.0:mismatch=10.0:qcovhsp=100.0:qend=156.0:qstart=1.0:ref_name=RS_GCF_014138625.1_protein.faa_NZ_JACJHY010000054.1_14@PF00015_full_PFAM.423.601:scovhsp=87.6:send=157.0:sstart=2.0],683f30ef-3c15-41c6-a51a-5cb34296b71d_5@MCPsignal.405.479:5e-09[&&NHX:Sample=rhiztom3:Type=capture:capture_class=c__Gammaproteobacteria:capture_domain=d__Bacteria:capture_family=f__JAHJQQ01:capture_genus=g__JAHJQQ01:capture_order=o__JAHJQQ01:capture_phylum=p__Proteobacteria:capture_species=s__JAHJQQ01 sp016218375:heptad=MCP-36H])0.888:0.00465494[&&NHX:Sample_counter=rhiztom1--1||rhiztom3--1:Type_counter=capture--2:besthit_avg=93.6:besthit_max=93.6:besthit_min=93.6:besthit_std=0:besthit_sum=93.6:bitscore_avg=251.0:bitscore_max=251.0:bitscore_min=251.0:bitscore_std=0:bitscore_sum=251.0:capture_class_counter=c__Alphaproteobacteria--1||c__Gammaproteobacteria--1:capture_domain_counter=d__Bacteria--2:capture_family_counter=f__JAHJQQ01--1||f__Rhizobiaceae--1:capture_genus_counter=g__JAHJQQ01--1||g__Pararhizobium--1:capture_order_counter=o__JAHJQQ01--1||o__Rhizobiales--1:capture_phylum_counter=p__Proteobacteria--2:capture_species_counter=s__JAHJQQ01 sp016218375--1||s__Pararhizobium sp001424065--1:evalue_avg=5.07e-86:evalue_max=5.07e-86:evalue_min=5.07e-86:evalue_std=0:evalue_sum=5.07e-86:gapopen_avg=0.0:gapopen_max=0.0:gapopen_min=0.0:gapopen_std=0:gapopen_sum=0.0:gtdb_class_counter=:gtdb_domain_counter=:gtdb_family_counter=:gtdb_genus_counter=:gtdb_order_counter=:gtdb_phylum_counter=:gtdb_species_counter=:heptad_counter=MCP-36H--2:lbd_counter=:length_avg=156.0:length_max=156.0:length_min=156.0:length_std=0:length_sum=156.0:mismatch_avg=10.0:mismatch_max=10.0:mismatch_min=10.0:mismatch_std=0:mismatch_sum=10.0:name=N621107:qcovhsp_avg=100.0:qcovhsp_max=100.0:qcovhsp_min=100.0:qcovhsp_std=0:qcovhsp_sum=100.0:qend_avg=156.0:qend_max=156.0:qend_min=156.0:qend_std=0:qend_sum=156.0:qstart_avg=1.0:qstart_max=1.0:qstart_min=1.0:qstart_std=0:qstart_sum=1.0:ref_name_counter=RS_GCF_014138625.1_protein.faa_NZ_JACJHY010000054.1_14@PF00015_full_PFAM.423.601--1:scovhsp_avg=87.6:scovhsp_max=87.6:scovhsp_min=87.6:scovhsp_std=0:scovhsp_sum=87.6:send_avg=157.0:send_max=157.0:send_min=157.0:send_std=0:send_sum=157.0:sstart_avg=2.0:sstart_max=2.0:sstart_min=2.0:sstart_std=0:sstart_sum=2.0],(((e2f7f01c-c600-4026-80ba-eb339d3c15ce_6@MCPsignal.107.181:0.108362[&&NHX:Sample=rhiztom2:Type=capture:capture_class=c__Polyangia:capture_domain=d__Bacteria:capture_family=f__Polyangiaceae:capture_genus=g__SYFR01:capture_order=o__Polyangiales:capture_phylum=p__Myxococcota:capture_species=s__SYFR01 sp005800325:heptad=MCP-36H],(5254eaa3-7a54-446a-98d9-8fff9276fe8b_5@MCPsignal.308.464:0.00465033[&&NHX:Sample=rhiztom1:Type=capture:besthit=92.9:bitscore=249.0:capture_class=c__Gammaproteobacteria:capture_domain=d__Bacteria:capture_family=f__Enterobacteriaceae:capture_genus=g__Erwinia:capture_order=o__Enterobacterales:capture_phylum=p__Proteobacteria:capture_species=s__Erwinia persicina:evalue=2.06e-85:gapopen=0.0:heptad=MCP-36H:length=156.0:mismatch=11.0:qcovhsp=100.0:qend=156.0:qstart=1.0:ref_name=RS_GCF_014138625.1_protein.faa_NZ_JACJHY010000054.1_14@PF00015_full_PFAM.423.601:scovhsp=87.6:send=157.0:sstart=2.0],(0066d23b-912f-46d9-b36b-983f7ea3b198_4@MCPsignal.111.267:0.00463481[&&NHX:Sample=rhiztom1:Type=capture:besthit=89.7:bitscore=240.0:capture_class=c__Alphaproteobacteria:capture_domain=d__Bacteria:capture_family=f__Rhizobiaceae:capture_genus=g__Allorhizobium:capture_order=o__Rhizobiales:capture_phylum=p__Proteobacteria:capture_species=s__Allorhizobium sp001296045:evalue=9.33e-82:gapopen=0.0:heptad=MCP-36H:length=156.0:mismatch=16.0:qcovhsp=100.0:qend=156.0:qstart=1.0:ref_name=RS_GCF_014138625.1_protein.faa_NZ_JACJHY010000054.1_14@PF00015_full_PFAM.423.601:scovhsp=87.6:send=157.0:sstart=2.0],(31b94437-1be6-5db4-a9aa-974dd9243045_1@MCPsignal.280.380:0.0259221[&&NHX:Sample=rhiztom3:Type=capture:besthit=92.8:bitscore=152.0:capture_class=c__Gammaproteobacteria:capture_domain=d__Bacteria:capture_family=f__JAHJQQ01:capture_genus=g__JAHJQQ01:capture_order=o__JAHJQQ01:capture_phylum=p__Proteobacteria:capture_species=s__JAHJQQ01 sp016218375:evalue=3.35e-48:gapopen=0.0:heptad=MCP-36H:length=97.0:mismatch=7.0:qcovhsp=97.0:qend=97.0:qstart=1.0:ref_name=RS_GCF_014138625.1_protein.faa_NZ_JACJHY010000054.1_14@PF00015_full_PFAM.423.601:scovhsp=54.5:send=98.0:sstart=2.0],042c9156-1163-4e23-80a1-e998a7a7c4f1_1@MCPsignal.96.252:0.00463875[&&NHX:Sample=rhiztom2:Type=capture:besthit=92.3:bitscore=246.0:capture_class=c__Gammaproteobacteria:capture_domain=d__Bacteria:capture_family=f__Burkholderiaceae:capture_genus=g__Ideonella_A:capture_order=o__Burkholderiales:capture_phylum=p__Proteobacteria:capture_species=s__Ideonella_A sakaiensis:evalue=3.41e-84:gapopen=0.0:heptad=MCP-36H:length=156.0:mismatch=12.0:qcovhsp=100.0:qend=156.0:qstart=1.0:ref_name=RS_GCF_014138625.1_protein.faa_NZ_JACJHY010000054.1_14@PF00015_full_PFAM.423.601:scovhsp=87.6:send=157.0:sstart=2.0])0:5e-09[&&NHX:Sample_counter=rhiztom2--1||rhiztom3--1:Type_counter=capture--2:besthit_avg=92.55:besthit_max=92.8:besthit_min=92.3:besthit_std=0.3535533905932738:besthit_sum=185.1:bitscore_avg=199.0:bitscore_max=246.0:bitscore_min=152.0:bitscore_std=66.46803743153546:bitscore_sum=398.0:capture_class_counter=c__Gammaproteobacteria--2:capture_domain_counter=d__Bacteria--2:capture_family_counter=f__Burkholderiaceae--1||f__JAHJQQ01--1:capture_genus_counter=g__Ideonella_A--1||g__JAHJQQ01--1:capture_order_counter=o__Burkholderiales--1||o__JAHJQQ01--1:capture_phylum_counter=p__Proteobacteria--2:capture_species_counter=s__Ideonella_A sakaiensis--1||s__JAHJQQ01 sp016218375--1:evalue_avg=1.675e-48:evalue_max=3.35e-48:evalue_min=3.41e-84:evalue_std=2.368807716974934e-48:evalue_sum=3.35e-48:gapopen_avg=0.0:gapopen_max=0.0:gapopen_min=0.0:gapopen_std=0.0:gapopen_sum=0.0:gtdb_class_counter=:gtdb_domain_counter=:gtdb_family_counter=:gtdb_genus_counter=:gtdb_order_counter=:gtdb_phylum_counter=:gtdb_species_counter=:heptad_counter=MCP-36H--2:lbd_counter=:length_avg=126.5:length_max=156.0:length_min=97.0:length_std=41.71930009000631:length_sum=253.0:mismatch_avg=9.5:mismatch_max=12.0:mismatch_min=7.0:mismatch_std=3.5355339059327378:mismatch_sum=19.0:name=N621113:qcovhsp_avg=98.5:qcovhsp_max=100.0:qcovhsp_min=97.0:qcovhsp_std=2.1213203435596424:qcovhsp_sum=197.0:qend_avg=126.5:qend_max=156.0:qend_min=97.0:qend_std=41.71930009000631:qend_sum=253.0:qstart_avg=1.0:qstart_max=1.0:qstart_min=1.0:qstart_std=0.0:qstart_sum=2.0:ref_name_counter=RS_GCF_014138625.1_protein.faa_NZ_JACJHY010000054.1_14@PF00015_full_PFAM.423.601--2:scovhsp_avg=71.05:scovhsp_max=87.6:scovhsp_min=54.5:scovhsp_std=23.40523445727472:scovhsp_sum=142.1:send_avg=127.5:send_max=157.0:send_min=98.0:send_std=41.71930009000631:send_sum=255.0:sstart_avg=2.0:sstart_max=2.0:sstart_min=2.0:sstart_std=0.0:sstart_sum=4.0])0:6e-09[&&NHX:Sample_counter=rhiztom1--1||rhiztom2--1||rhiztom3--1:Type_counter=capture--3:besthit_avg=91.60000000000001:besthit_max=92.8:besthit_min=89.7:besthit_std=1.6643316977093205:besthit_sum=274.8:bitscore_avg=212.66666666666666:bitscore_max=246.0:bitscore_min=152.0:bitscore_std=52.62445565830903:bitscore_sum=638.0:capture_class_counter=c__Alphaproteobacteria--1||c__Gammaproteobacteria--2:capture_domain_counter=d__Bacteria--3:capture_family_counter=f__Burkholderiaceae--1||f__JAHJQQ01--1||f__Rhizobiaceae--1:capture_genus_counter=g__Allorhizobium--1||g__Ideonella_A--1||g__JAHJQQ01--1:capture_order_counter=o__Burkholderiales--1||o__JAHJQQ01--1||o__Rhizobiales--1:capture_phylum_counter=p__Proteobacteria--3:capture_species_counter=s__Allorhizobium sp001296045--1||s__Ideonella_A sakaiensis--1||s__JAHJQQ01 sp016218375--1:evalue_avg=1.1166666666666666e-48:evalue_max=3.35e-48:evalue_min=3.41e-84:evalue_std=1.9341234017852464e-48:evalue_sum=3.35e-48:gapopen_avg=0.0:gapopen_max=0.0:gapopen_min=0.0:gapopen_std=0.0:gapopen_sum=0.0:gtdb_class_counter=:gtdb_domain_counter=:gtdb_family_counter=:gtdb_genus_counter=:gtdb_order_counter=:gtdb_phylum_counter=:gtdb_species_counter=:heptad_counter=MCP-36H--3:lbd_counter=:length_avg=136.33333333333334:length_max=156.0:length_min=97.0:length_std=34.06366588218792:length_sum=409.0:mismatch_avg=11.666666666666666:mismatch_max=16.0:mismatch_min=7.0:mismatch_std=4.509249752822894:mismatch_sum=35.0:name=N621114:qcovhsp_avg=99.0:qcovhsp_max=100.0:qcovhsp_min=97.0:qcovhsp_std=1.7320508075688772:qcovhsp_sum=297.0:qend_avg=136.33333333333334:qend_max=156.0:qend_min=97.0:qend_std=34.06366588218792:qend_sum=409.0:qstart_avg=1.0:qstart_max=1.0:qstart_min=1.0:qstart_std=0.0:qstart_sum=3.0:ref_name_counter=RS_GCF_014138625.1_protein.faa_NZ_JACJHY010000054.1_14@PF00015_full_PFAM.423.601--3:scovhsp_avg=76.56666666666666:scovhsp_max=87.6:scovhsp_min=54.5:scovhsp_std=19.11029391017661:scovhsp_sum=229.7:send_avg=137.33333333333334:send_max=157.0:send_min=98.0:send_std=34.06366588218792:send_sum=412.0:sstart_avg=2.0:sstart_max=2.0:sstart_min=2.0:sstart_std=0.0:sstart_sum=6.0])0.149:0.00464766[&&NHX:Sample_counter=rhiztom1--2||rhiztom2--1||rhiztom3--1:Type_counter=capture--4:besthit_avg=91.92500000000001:besthit_max=92.9:besthit_min=89.7:besthit_std=1.506375340566442:besthit_sum=367.70000000000005:bitscore_avg=221.75:bitscore_max=249.0:bitscore_min=152.0:bitscore_std=46.650294747193186:bitscore_sum=887.0:capture_class_counter=c__Alphaproteobacteria--1||c__Gammaproteobacteria--3:capture_domain_counter=d__Bacteria--4:capture_family_counter=f__Burkholderiaceae--1||f__Enterobacteriaceae--1||f__JAHJQQ01--1||f__Rhizobiaceae--1:capture_genus_counter=g__Allorhizobium--1||g__Erwinia--1||g__Ideonella_A--1||g__JAHJQQ01--1:capture_order_counter=o__Burkholderiales--1||o__Enterobacterales--1||o__JAHJQQ01--1||o__Rhizobiales--1:capture_phylum_counter=p__Proteobacteria--4:capture_species_counter=s__Allorhizobium sp001296045--1||s__Erwinia persicina--1||s__Ideonella_A sakaiensis--1||s__JAHJQQ01 sp016218375--1:evalue_avg=8.375e-49:evalue_max=3.35e-48:evalue_min=2.06e-85:evalue_std=1.675e-48:evalue_sum=3.35e-48:gapopen_avg=0.0:gapopen_max=0.0:gapopen_min=0.0:gapopen_std=0.0:gapopen_sum=0.0:gtdb_class_counter=:gtdb_domain_counter=:gtdb_family_counter=:gtdb_genus_counter=:gtdb_order_counter=:gtdb_phylum_counter=:gtdb_species_counter=:heptad_counter=MCP-36H--4:lbd_counter=:length_avg=141.25:length_max=156.0:length_min=97.0:length_std=29.5:length_sum=565.0:mismatch_avg=11.5:mismatch_max=16.0:mismatch_min=7.0:mismatch_std=3.696845502136472:mismatch_sum=46.0:name=N621115:qcovhsp_avg=99.25:qcovhsp_max=100.0:qcovhsp_min=97.0:qcovhsp_std=1.5:qcovhsp_sum=397.0:qend_avg=141.25:qend_max=156.0:qend_min=97.0:qend_std=29.5:qend_sum=565.0:qstart_avg=1.0:qstart_max=1.0:qstart_min=1.0:qstart_std=0.0:qstart_sum=4.0:ref_name_counter=RS_GCF_014138625.1_protein.faa_NZ_JACJHY010000054.1_14@PF00015_full_PFAM.423.601--4:scovhsp_avg=79.32499999999999:scovhsp_max=87.6:scovhsp_min=54.5:scovhsp_std=16.549999999999997:scovhsp_sum=317.29999999999995:send_avg=142.25:send_max=157.0:send_min=98.0:send_std=29.5:send_sum=569.0:sstart_avg=2.0:sstart_max=2.0:sstart_min=2.0:sstart_std=0.0:sstart_sum=8.0])0:2.5e-08[&&NHX:Sample_counter=rhiztom1--2||rhiztom2--2||rhiztom3--1:Type_counter=capture--5:besthit_avg=91.92500000000001:besthit_max=92.9:besthit_min=89.7:besthit_std=1.506375340566442:besthit_sum=367.70000000000005:bitscore_avg=221.75:bitscore_max=249.0:bitscore_min=152.0:bitscore_std=46.650294747193186:bitscore_sum=887.0:capture_class_counter=c__Alphaproteobacteria--1||c__Gammaproteobacteria--3||c__Polyangia--1:capture_domain_counter=d__Bacteria--5:capture_family_counter=f__Burkholderiaceae--1||f__Enterobacteriaceae--1||f__JAHJQQ01--1||f__Polyangiaceae--1||f__Rhizobiaceae--1:capture_genus_counter=g__Allorhizobium--1||g__Erwinia--1||g__Ideonella_A--1||g__JAHJQQ01--1||g__SYFR01--1:capture_order_counter=o__Burkholderiales--1||o__Enterobacterales--1||o__JAHJQQ01--1||o__Polyangiales--1||o__Rhizobiales--1:capture_phylum_counter=p__Myxococcota--1||p__Proteobacteria--4:capture_species_counter=s__Allorhizobium sp001296045--1||s__Erwinia persicina--1||s__Ideonella_A sakaiensis--1||s__JAHJQQ01 sp016218375--1||s__SYFR01 sp005800325--1:evalue_avg=8.375e-49:evalue_max=3.35e-48:evalue_min=2.06e-85:evalue_std=1.675e-48:evalue_sum=3.35e-48:gapopen_avg=0.0:gapopen_max=0.0:gapopen_min=0.0:gapopen_std=0.0:gapopen_sum=0.0:gtdb_class_counter=:gtdb_domain_counter=:gtdb_family_counter=:gtdb_genus_counter=:gtdb_order_counter=:gtdb_phylum_counter=:gtdb_species_counter=:heptad_counter=MCP-36H--5:lbd_counter=:length_avg=141.25:length_max=156.0:length_min=97.0:length_std=29.5:length_sum=565.0:mismatch_avg=11.5:mismatch_max=16.0:mismatch_min=7.0:mismatch_std=3.696845502136472:mismatch_sum=46.0:name=N621116:qcovhsp_avg=99.25:qcovhsp_max=100.0:qcovhsp_min=97.0:qcovhsp_std=1.5:qcovhsp_sum=397.0:qend_avg=141.25:qend_max=156.0:qend_min=97.0:qend_std=29.5:qend_sum=565.0:qstart_avg=1.0:qstart_max=1.0:qstart_min=1.0:qstart_std=0.0:qstart_sum=4.0:ref_name_counter=RS_GCF_014138625.1_protein.faa_NZ_JACJHY010000054.1_14@PF00015_full_PFAM.423.601--4:scovhsp_avg=79.32499999999999:scovhsp_max=87.6:scovhsp_min=54.5:scovhsp_std=16.549999999999997:scovhsp_sum=317.29999999999995:send_avg=142.25:send_max=157.0:send_min=98.0:send_std=29.5:send_sum=569.0:sstart_avg=2.0:sstart_max=2.0:sstart_min=2.0:sstart_std=0.0:sstart_sum=8.0],(a9496622-9c73-4c08-9145-15d520383270_3@MCPsignal.176.332:5e-09[&&NHX:Sample=rhiztom3:Type=capture:besthit=93.6:bitscore=250.0:capture_class=c__Alphaproteobacteria:capture_domain=d__Bacteria:capture_family=f__Rhizobiaceae:capture_genus=g__Pararhizobium:capture_order=o__Rhizobiales:capture_phylum=p__Proteobacteria:capture_species=s__Pararhizobium sp001424065:evalue=1.02e-85:gapopen=0.0:heptad=MCP-36H:length=156.0:mismatch=10.0:qcovhsp=100.0:qend=156.0:qstart=1.0:ref_name=RS_GCF_014138625.1_protein.faa_NZ_JACJHY010000054.1_14@PF00015_full_PFAM.423.601:scovhsp=87.6:send=157.0:sstart=2.0],d71d2897-87e7-5382-a18c-683599715032_1@MCPsignal.918.1072:5e-09[&&NHX:Sample=rhizpot3:Type=capture:besthit=93.5:bitscore=245.0:capture_class=c__Alphaproteobacteria:capture_domain=d__Bacteria:capture_family=f__Rhizobiaceae:capture_genus=g__Pararhizobium:capture_order=o__Rhizobiales:capture_phylum=p__Proteobacteria:capture_species=s__Pararhizobium sp001424065:evalue=6.35e-84:gapopen=0.0:heptad=MCP-36H:length=154.0:mismatch=10.0:qcovhsp=100.0:qend=154.0:qstart=1.0:ref_name=RS_GCF_014138625.1_protein.faa_NZ_JACJHY010000054.1_14@PF00015_full_PFAM.423.601:scovhsp=86.5:send=157.0:sstart=4.0])0.852:5e-09[&&NHX:Sample_counter=rhizpot3--1||rhiztom3--1:Type_counter=capture--2:besthit_avg=93.55:besthit_max=93.6:besthit_min=93.5:besthit_std=0.07071067811865074:besthit_sum=187.1:bitscore_avg=247.5:bitscore_max=250.0:bitscore_min=245.0:bitscore_std=3.5355339059327378:bitscore_sum=495.0:capture_class_counter=c__Alphaproteobacteria--2:capture_domain_counter=d__Bacteria--2:capture_family_counter=f__Rhizobiaceae--2:capture_genus_counter=g__Pararhizobium--2:capture_order_counter=o__Rhizobiales--2:capture_phylum_counter=p__Proteobacteria--2:capture_species_counter=s__Pararhizobium sp001424065--2:evalue_avg=3.2260000000000002e-84:evalue_max=6.35e-84:evalue_min=1.02e-85:evalue_std=4.41800316885355e-84:evalue_sum=6.4520000000000005e-84:gapopen_avg=0.0:gapopen_max=0.0:gapopen_min=0.0:gapopen_std=0.0:gapopen_sum=0.0:gtdb_class_counter=:gtdb_domain_counter=:gtdb_family_counter=:gtdb_genus_counter=:gtdb_order_counter=:gtdb_phylum_counter=:gtdb_species_counter=:heptad_counter=MCP-36H--2:lbd_counter=:length_avg=155.0:length_max=156.0:length_min=154.0:length_std=1.4142135623730951:length_sum=310.0:mismatch_avg=10.0:mismatch_max=10.0:mismatch_min=10.0:mismatch_std=0.0:mismatch_sum=20.0:name=N621119:qcovhsp_avg=100.0:qcovhsp_max=100.0:qcovhsp_min=100.0:qcovhsp_std=0.0:qcovhsp_sum=200.0:qend_avg=155.0:qend_max=156.0:qend_min=154.0:qend_std=1.4142135623730951:qend_sum=310.0:qstart_avg=1.0:qstart_max=1.0:qstart_min=1.0:qstart_std=0.0:qstart_sum=2.0:ref_name_counter=RS_GCF_014138625.1_protein.faa_NZ_JACJHY010000054.1_14@PF00015_full_PFAM.423.601--2:scovhsp_avg=87.05:scovhsp_max=87.6:scovhsp_min=86.5:scovhsp_std=0.7778174593051983:scovhsp_sum=174.1:send_avg=157.0:send_max=157.0:send_min=157.0:send_std=0.0:send_sum=314.0:sstart_avg=3.0:sstart_max=4.0:sstart_min=2.0:sstart_std=1.4142135623730951:sstart_sum=6.0])0:5e-09[&&NHX:Sample_counter=rhizpot3--1||rhiztom1--2||rhiztom2--2||rhiztom3--2:Type_counter=capture--7:besthit_avg=92.46666666666668:besthit_max=93.6:besthit_min=89.7:besthit_std=1.4375905768565198:besthit_sum=554.8000000000001:bitscore_avg=230.33333333333334:bitscore_max=250.0:bitscore_min=152.0:bitscore_std=38.53656272511427:bitscore_sum=1382.0:capture_class_counter=c__Alphaproteobacteria--3||c__Gammaproteobacteria--3||c__Polyangia--1:capture_domain_counter=d__Bacteria--7:capture_family_counter=f__Burkholderiaceae--1||f__Enterobacteriaceae--1||f__JAHJQQ01--1||f__Polyangiaceae--1||f__Rhizobiaceae--3:capture_genus_counter=g__Allorhizobium--1||g__Erwinia--1||g__Ideonella_A--1||g__JAHJQQ01--1||g__Pararhizobium--2||g__SYFR01--1:capture_order_counter=o__Burkholderiales--1||o__Enterobacterales--1||o__JAHJQQ01--1||o__Polyangiales--1||o__Rhizobiales--3:capture_phylum_counter=p__Myxococcota--1||p__Proteobacteria--6:capture_species_counter=s__Allorhizobium sp001296045--1||s__Erwinia persicina--1||s__Ideonella_A sakaiensis--1||s__JAHJQQ01 sp016218375--1||s__Pararhizobium sp001424065--2||s__SYFR01 sp005800325--1:evalue_avg=5.583333333333333e-49:evalue_max=3.35e-48:evalue_min=1.02e-85:evalue_std=1.367631773053941e-48:evalue_sum=3.35e-48:gapopen_avg=0.0:gapopen_max=0.0:gapopen_min=0.0:gapopen_std=0.0:gapopen_sum=0.0:gtdb_class_counter=:gtdb_domain_counter=:gtdb_family_counter=:gtdb_genus_counter=:gtdb_order_counter=:gtdb_phylum_counter=:gtdb_species_counter=:heptad_counter=MCP-36H--7:lbd_counter=:length_avg=145.83333333333334:length_max=156.0:length_min=97.0:length_std=23.936722137056833:length_sum=875.0:mismatch_avg=11.0:mismatch_max=16.0:mismatch_min=7.0:mismatch_std=2.9664793948382653:mismatch_sum=66.0:name=N621120:qcovhsp_avg=99.5:qcovhsp_max=100.0:qcovhsp_min=97.0:qcovhsp_std=1.224744871391589:qcovhsp_sum=597.0:qend_avg=145.83333333333334:qend_max=156.0:qend_min=97.0:qend_std=23.936722137056833:qend_sum=875.0:qstart_avg=1.0:qstart_max=1.0:qstart_min=1.0:qstart_std=0.0:qstart_sum=6.0:ref_name_counter=RS_GCF_014138625.1_protein.faa_NZ_JACJHY010000054.1_14@PF00015_full_PFAM.423.601--6:scovhsp_avg=81.89999999999999:scovhsp_max=87.6:scovhsp_min=54.5:scovhsp_std=13.430413247551243:scovhsp_sum=491.4:send_avg=147.16666666666666:send_max=157.0:send_min=98.0:send_std=24.08664913736792:send_sum=883.0:sstart_avg=2.3333333333333335:sstart_max=4.0:sstart_min=2.0:sstart_std=0.816496580927726:sstart_sum=14.0],dd7e1f6c-b9ac-4011-b034-c66f1a57be87_6@MCPsignal.25.75:5e-09[&&NHX:Sample=rhiztom1:Type=capture:capture_class=c__Polyangia:capture_domain=d__Bacteria:capture_family=f__Polyangiaceae:capture_genus=g__SYFR01:capture_order=o__Polyangiales:capture_phylum=p__Myxococcota:capture_species=s__SYFR01 sp005800325:heptad=MCP-36H])0:5e-09[&&NHX:Sample_counter=rhizpot3--1||rhiztom1--3||rhiztom2--2||rhiztom3--2:Type_counter=capture--8:besthit_avg=92.46666666666668:besthit_max=93.6:besthit_min=89.7:besthit_std=1.4375905768565198:besthit_sum=554.8000000000001:bitscore_avg=230.33333333333334:bitscore_max=250.0:bitscore_min=152.0:bitscore_std=38.536562725114266:bitscore_sum=1382.0:capture_class_counter=c__Alphaproteobacteria--3||c__Gammaproteobacteria--3||c__Polyangia--2:capture_domain_counter=d__Bacteria--8:capture_family_counter=f__Burkholderiaceae--1||f__Enterobacteriaceae--1||f__JAHJQQ01--1||f__Polyangiaceae--2||f__Rhizobiaceae--3:capture_genus_counter=g__Allorhizobium--1||g__Erwinia--1||g__Ideonella_A--1||g__JAHJQQ01--1||g__Pararhizobium--2||g__SYFR01--2:capture_order_counter=o__Burkholderiales--1||o__Enterobacterales--1||o__JAHJQQ01--1||o__Polyangiales--2||o__Rhizobiales--3:capture_phylum_counter=p__Myxococcota--2||p__Proteobacteria--6:capture_species_counter=s__Allorhizobium sp001296045--1||s__Erwinia persicina--1||s__Ideonella_A sakaiensis--1||s__JAHJQQ01 sp016218375--1||s__Pararhizobium sp001424065--2||s__SYFR01 sp005800325--2:evalue_avg=5.583333333333333e-49:evalue_max=3.35e-48:evalue_min=1.02e-85:evalue_std=1.367631773053941e-48:evalue_sum=3.35e-48:gapopen_avg=0.0:gapopen_max=0.0:gapopen_min=0.0:gapopen_std=0.0:gapopen_sum=0.0:gtdb_class_counter=:gtdb_domain_counter=:gtdb_family_counter=:gtdb_genus_counter=:gtdb_order_counter=:gtdb_phylum_counter=:gtdb_species_counter=:heptad_counter=MCP-36H--8:lbd_counter=:length_avg=145.83333333333334:length_max=156.0:length_min=97.0:length_std=23.936722137056833:length_sum=875.0:mismatch_avg=11.0:mismatch_max=16.0:mismatch_min=7.0:mismatch_std=2.9664793948382653:mismatch_sum=66.0:name=N621122:qcovhsp_avg=99.5:qcovhsp_max=100.0:qcovhsp_min=97.0:qcovhsp_std=1.224744871391589:qcovhsp_sum=597.0:qend_avg=145.83333333333334:qend_max=156.0:qend_min=97.0:qend_std=23.936722137056833:qend_sum=875.0:qstart_avg=1.0:qstart_max=1.0:qstart_min=1.0:qstart_std=0.0:qstart_sum=6.0:ref_name_counter=RS_GCF_014138625.1_protein.faa_NZ_JACJHY010000054.1_14@PF00015_full_PFAM.423.601--6:scovhsp_avg=81.89999999999999:scovhsp_max=87.6:scovhsp_min=54.5:scovhsp_std=13.430413247551243:scovhsp_sum=491.4:send_avg=147.16666666666666:send_max=157.0:send_min=98.0:send_std=24.08664913736792:send_sum=883.0:sstart_avg=2.3333333333333335:sstart_max=4.0:sstart_min=2.0:sstart_std=0.816496580927726:sstart_sum=14.0])0.887:0.0299142[&&NHX:Sample_counter=rhizpot3--1||rhiztom1--4||rhiztom2--2||rhiztom3--3:Type_counter=capture--10:besthit_avg=92.62857142857145:besthit_max=93.6:besthit_min=89.7:besthit_std=1.380476108346059:besthit_sum=648.4000000000001:bitscore_avg=233.28571428571428:bitscore_max=251.0:bitscore_min=152.0:bitscore_std=36.03569658784784:bitscore_sum=1633.0:capture_class_counter=c__Alphaproteobacteria--4||c__Gammaproteobacteria--4||c__Polyangia--2:capture_domain_counter=d__Bacteria--10:capture_family_counter=f__Burkholderiaceae--1||f__Enterobacteriaceae--1||f__JAHJQQ01--2||f__Polyangiaceae--2||f__Rhizobiaceae--4:capture_genus_counter=g__Allorhizobium--1||g__Erwinia--1||g__Ideonella_A--1||g__JAHJQQ01--2||g__Pararhizobium--3||g__SYFR01--2:capture_order_counter=o__Burkholderiales--1||o__Enterobacterales--1||o__JAHJQQ01--2||o__Polyangiales--2||o__Rhizobiales--4:capture_phylum_counter=p__Myxococcota--2||p__Proteobacteria--8:capture_species_counter=s__Allorhizobium sp001296045--1||s__Erwinia persicina--1||s__Ideonella_A sakaiensis--1||s__JAHJQQ01 sp016218375--2||s__Pararhizobium sp001424065--3||s__SYFR01 sp005800325--2:evalue_avg=4.785714285714286e-49:evalue_max=3.35e-48:evalue_min=5.07e-86:evalue_std=1.2661809845809111e-48:evalue_sum=3.35e-48:gapopen_avg=0.0:gapopen_max=0.0:gapopen_min=0.0:gapopen_std=0.0:gapopen_sum=0.0:gtdb_class_counter=:gtdb_domain_counter=:gtdb_family_counter=:gtdb_genus_counter=:gtdb_order_counter=:gtdb_phylum_counter=:gtdb_species_counter=:heptad_counter=MCP-36H--10:lbd_counter=:length_avg=147.28571428571428:length_max=156.0:length_min=97.0:length_std=22.186439444807164:length_sum=1031.0:mismatch_avg=10.857142857142858:mismatch_max=16.0:mismatch_min=7.0:mismatch_std=2.734262327610589:mismatch_sum=76.0:name=N621123:qcovhsp_avg=99.57142857142857:qcovhsp_max=100.0:qcovhsp_min=97.0:qcovhsp_std=1.1338934190276817:qcovhsp_sum=697.0:qend_avg=147.28571428571428:qend_max=156.0:qend_min=97.0:qend_std=22.186439444807164:qend_sum=1031.0:qstart_avg=1.0:qstart_max=1.0:qstart_min=1.0:qstart_std=0.0:qstart_sum=7.0:ref_name_counter=RS_GCF_014138625.1_protein.faa_NZ_JACJHY010000054.1_14@PF00015_full_PFAM.423.601--7:scovhsp_avg=82.71428571428571:scovhsp_max=87.6:scovhsp_min=54.5:scovhsp_std=12.448082659781862:scovhsp_sum=579.0:send_avg=148.57142857142858:send_max=157.0:send_min=98.0:send_std=22.299903907544408:send_sum=1040.0:sstart_avg=2.2857142857142856:sstart_max=4.0:sstart_min=2.0:sstart_std=0.7559289460184545:sstart_sum=16.0],(((((b49e1038-10c0-4e6a-802c-96bfd583b64d_4@MCPsignal.21.65:0.0410392[&&NHX:Sample=rhiztom3:Type=capture:capture_class=c__Alphaproteobacteria:capture_domain=d__Bacteria:capture_family=f__Caulobacteraceae:capture_genus=g__Caulobacter:capture_order=o__Caulobacterales:capture_phylum=p__Proteobacteria:capture_species=s__Caulobacter sp003185805:heptad=MCP-36H],(e9aa39b8-9fc1-4f7a-befd-4d3b80876639_2@MCPsignal.601.757:0[&&NHX:Sample=rhiztom2:Type=capture:besthit=100.0:bitscore=272.0:capture_class=c__Alphaproteobacteria:capture_domain=d__Bacteria:capture_family=f__Azospirillaceae:capture_genus=g__Azospirillum:capture_order=o__Azospirillales:capture_phylum=p__Proteobacteria:capture_species=s__Azospirillum sp003115975:evalue=2.12e-94:gapopen=0.0:heptad=MCP-36H:length=156.0:mismatch=0.0:qcovhsp=100.0:qend=156.0:qstart=1.0:ref_name=RS_GCF_014138625.1_protein.faa_NZ_JACJHY010000054.1_14@PF00015_full_PFAM.423.601:scovhsp=87.6:send=157.0:sstart=2.0],8fc2ee2e-7d29-4d66-8151-eee4c6edd86e_4@MCPsignal.84.240:0[&&NHX:Sample=rhiztom3:Type=capture:besthit=100.0:bitscore=272.0:capture_class=c__Alphaproteobacteria:capture_domain=d__Bacteria:capture_family=f__Azospirillaceae:capture_genus=g__Azospirillum:capture_order=o__Azospirillales:capture_phylum=p__Proteobacteria:capture_species=s__Azospirillum sp003115975:evalue=2.12e-94:gapopen=0.0:heptad=MCP-36H:length=156.0:mismatch=0.0:qcovhsp=100.0:qend=156.0:qstart=1.0:ref_name=RS_GCF_014138625.1_protein.faa_NZ_JACJHY010000054.1_14@PF00015_full_PFAM.423.601:scovhsp=87.6:send=157.0:sstart=2.0]):5e-09[&&NHX:Sample_counter=rhiztom2--1||rhiztom3--1:Type_counter=capture--2:besthit_avg=100.0:besthit_max=100.0:besthit_min=100.0:besthit_std=0.0:besthit_sum=200.0:bitscore_avg=272.0:bitscore_max=272.0:bitscore_min=272.0:bitscore_std=0.0:bitscore_sum=544.0:capture_class_counter=c__Alphaproteobacteria--2:capture_domain_counter=d__Bacteria--2:capture_family_counter=f__Azospirillaceae--2:capture_genus_counter=g__Azospirillum--2:capture_order_counter=o__Azospirillales--2:capture_phylum_counter=p__Proteobacteria--2:capture_species_counter=s__Azospirillum sp003115975--2:evalue_avg=2.12e-94:evalue_max=2.12e-94:evalue_min=2.12e-94:evalue_std=0.0:evalue_sum=4.24e-94:gapopen_avg=0.0:gapopen_max=0.0:gapopen_min=0.0:gapopen_std=0.0:gapopen_sum=0.0:gtdb_class_counter=:gtdb_domain_counter=:gtdb_family_counter=:gtdb_genus_counter=:gtdb_order_counter=:gtdb_phylum_counter=:gtdb_species_counter=:heptad_counter=MCP-36H--2:lbd_counter=:length_avg=156.0:length_max=156.0:length_min=156.0:length_std=0.0:length_sum=312.0:mismatch_avg=0.0:mismatch_max=0.0:mismatch_min=0.0:mismatch_std=0.0:mismatch_sum=0.0:name=N621127:qcovhsp_avg=100.0:qcovhsp_max=100.0:qcovhsp_min=100.0:qcovhsp_std=0.0:qcovhsp_sum=200.0:qend_avg=156.0:qend_max=156.0:qend_min=156.0:qend_std=0.0:qend_sum=312.0:qstart_avg=1.0:qstart_max=1.0:qstart_min=1.0:qstart_std=0.0:qstart_sum=2.0:ref_name_counter=RS_GCF_014138625.1_protein.faa_NZ_JACJHY010000054.1_14@PF00015_full_PFAM.423.601--2:scovhsp_avg=87.6:scovhsp_max=87.6:scovhsp_min=87.6:scovhsp_std=0.0:scovhsp_sum=175.2:send_avg=157.0:send_max=157.0:send_min=157.0:send_std=0.0:send_sum=314.0:sstart_avg=2.0:sstart_max=2.0:sstart_min=2.0:sstart_std=0.0:sstart_sum=4.0])0:5e-09[&&NHX:Sample_counter=rhiztom2--1||rhiztom3--2:Type_counter=capture--3:besthit_avg=100.0:besthit_max=100.0:besthit_min=100.0:besthit_std=0.0:besthit_sum=200.0:bitscore_avg=272.0:bitscore_max=272.0:bitscore_min=272.0:bitscore_std=0.0:bitscore_sum=544.0:capture_class_counter=c__Alphaproteobacteria--3:capture_domain_counter=d__Bacteria--3:capture_family_counter=f__Azospirillaceae--2||f__Caulobacteraceae--1:capture_genus_counter=g__Azospirillum--2||g__Caulobacter--1:capture_order_counter=o__Azospirillales--2||o__Caulobacterales--1:capture_phylum_counter=p__Proteobacteria--3:capture_species_counter=s__Azospirillum sp003115975--2||s__Caulobacter sp003185805--1:evalue_avg=2.12e-94:evalue_max=2.12e-94:evalue_min=2.12e-94:evalue_std=0.0:evalue_sum=4.24e-94:gapopen_avg=0.0:gapopen_max=0.0:gapopen_min=0.0:gapopen_std=0.0:gapopen_sum=0.0:gtdb_class_counter=:gtdb_domain_counter=:gtdb_family_counter=:gtdb_genus_counter=:gtdb_order_counter=:gtdb_phylum_counter=:gtdb_species_counter=:heptad_counter=MCP-36H--3:lbd_counter=:length_avg=156.0:length_max=156.0:length_min=156.0:length_std=0.0:length_sum=312.0:mismatch_avg=0.0:mismatch_max=0.0:mismatch_min=0.0:mismatch_std=0.0:mismatch_sum=0.0:name=N621128:qcovhsp_avg=100.0:qcovhsp_max=100.0:qcovhsp_min=100.0:qcovhsp_std=0.0:qcovhsp_sum=200.0:qend_avg=156.0:qend_max=156.0:qend_min=156.0:qend_std=0.0:qend_sum=312.0:qstart_avg=1.0:qstart_max=1.0:qstart_min=1.0:qstart_std=0.0:qstart_sum=2.0:ref_name_counter=RS_GCF_014138625.1_protein.faa_NZ_JACJHY010000054.1_14@PF00015_full_PFAM.423.601--2:scovhsp_avg=87.6:scovhsp_max=87.6:scovhsp_min=87.6:scovhsp_std=0.0:scovhsp_sum=175.2:send_avg=157.0:send_max=157.0:send_min=157.0:send_std=0.0:send_sum=314.0:sstart_avg=2.0:sstart_max=2.0:sstart_min=2.0:sstart_std=0.0:sstart_sum=4.0],(47adb571-cbb9-4720-825a-12f160a343ea_5@MCPsignal.24.116:0.0347631[&&NHX:Sample=rhiztom1:Type=capture:besthit=100.0:bitscore=156.0:capture_class=c__Alphaproteobacteria:capture_domain=d__Bacteria:capture_family=f__Rhizobiaceae:capture_genus=g__Aminobacter:capture_order=o__Rhizobiales:capture_phylum=p__Proteobacteria:capture_species=s__Aminobacter carboxidus:evalue=6.87e-50:gapopen=0.0:heptad=MCP-36H:length=89.0:mismatch=0.0:qcovhsp=96.7:qend=90.0:qstart=2.0:ref_name=RS_GCF_014863355.1_protein.faa_NZ_JACZEP010000006.1_350@PF00015_full_PFAM.426.602:scovhsp=50.6:send=109.0:sstart=21.0],(9b2c8039-ad3b-5238-8dc5-2b60b8dde86b_3@MCPsignal.20.143:0.0309539[&&NHX:Sample=rhiztom3:Type=capture:besthit=98.3:bitscore=199.0:capture_class=c__Alphaproteobacteria:capture_domain=d__Bacteria:capture_family=f__Azospirillaceae:capture_genus=g__Azospirillum:capture_order=o__Azospirillales:capture_phylum=p__Proteobacteria:capture_species=s__Azospirillum sp003115975:evalue=4.51e-66:gapopen=1.0:heptad=MCP-36H:length=120.0:mismatch=1.0:qcovhsp=96.7:qend=119.0:qstart=1.0:ref_name=RS_GCF_014863355.1_protein.faa_NZ_JACZEP010000006.1_350@PF00015_full_PFAM.426.602:scovhsp=68.2:send=138.0:sstart=19.0],e1219df1-8d42-4595-9e01-94901e0bc11d_3@MCPsignal.127.271:0.0182896[&&NHX:Sample=rhiztom3:Type=capture:besthit=98.6:bitscore=238.0:capture_class=c__Alphaproteobacteria:capture_domain=d__Bacteria:capture_family=f__Azospirillaceae:capture_genus=g__Azospirillum:capture_order=o__Azospirillales:capture_phylum=p__Proteobacteria:capture_species=s__Azospirillum sp003115975:evalue=2.34e-81:gapopen=0.0:heptad=MCP-36H:length=141.0:mismatch=2.0:qcovhsp=97.9:qend=141.0:qstart=1.0:ref_name=RS_GCF_014138625.1_protein.faa_NZ_JACJHY010000054.1_14@PF00015_full_PFAM.423.601:scovhsp=79.2:send=142.0:sstart=2.0])0.067:0.00626056[&&NHX:Sample_counter=rhiztom3--2:Type_counter=capture--2:besthit_avg=98.44999999999999:besthit_max=98.6:besthit_min=98.3:besthit_std=0.21213203435596226:besthit_sum=196.89999999999998:bitscore_avg=218.5:bitscore_max=238.0:bitscore_min=199.0:bitscore_std=27.577164466275352:bitscore_sum=437.0:capture_class_counter=c__Alphaproteobacteria--2:capture_domain_counter=d__Bacteria--2:capture_family_counter=f__Azospirillaceae--2:capture_genus_counter=g__Azospirillum--2:capture_order_counter=o__Azospirillales--2:capture_phylum_counter=p__Proteobacteria--2:capture_species_counter=s__Azospirillum sp003115975--2:evalue_avg=2.255000000000001e-66:evalue_max=4.51e-66:evalue_min=2.34e-81:evalue_std=3.1890515831513277e-66:evalue_sum=4.510000000000002e-66:gapopen_avg=0.5:gapopen_max=1.0:gapopen_min=0.0:gapopen_std=0.7071067811865476:gapopen_sum=1.0:gtdb_class_counter=:gtdb_domain_counter=:gtdb_family_counter=:gtdb_genus_counter=:gtdb_order_counter=:gtdb_phylum_counter=:gtdb_species_counter=:heptad_counter=MCP-36H--2:lbd_counter=:length_avg=130.5:length_max=141.0:length_min=120.0:length_std=14.849242404917497:length_sum=261.0:mismatch_avg=1.5:mismatch_max=2.0:mismatch_min=1.0:mismatch_std=0.7071067811865476:mismatch_sum=3.0:name=N621132:qcovhsp_avg=97.30000000000001:qcovhsp_max=97.9:qcovhsp_min=96.7:qcovhsp_std=0.848528137423859:qcovhsp_sum=194.60000000000002:qend_avg=130.0:qend_max=141.0:qend_min=119.0:qend_std=15.556349186104045:qend_sum=260.0:qstart_avg=1.0:qstart_max=1.0:qstart_min=1.0:qstart_std=0.0:qstart_sum=2.0:ref_name_counter=RS_GCF_014138625.1_protein.faa_NZ_JACJHY010000054.1_14@PF00015_full_PFAM.423.601--1||RS_GCF_014863355.1_protein.faa_NZ_JACZEP010000006.1_350@PF00015_full_PFAM.426.602--1:scovhsp_avg=73.7:scovhsp_max=79.2:scovhsp_min=68.2:scovhsp_std=7.7781745930520225:scovhsp_sum=147.4:send_avg=140.0:send_max=142.0:send_min=138.0:send_std=2.8284271247461903:send_sum=280.0:sstart_avg=10.5:sstart_max=19.0:sstart_min=2.0:sstart_std=12.020815280171307:sstart_sum=21.0])0:1.8e-08[&&NHX:Sample_counter=rhiztom1--1||rhiztom3--2:Type_counter=capture--3:besthit_avg=98.96666666666665:besthit_max=100.0:besthit_min=98.3:besthit_std=0.9073771725877487:besthit_sum=296.9:bitscore_avg=197.66666666666666:bitscore_max=238.0:bitscore_min=156.0:bitscore_std=41.01625693957621:bitscore_sum=593.0:capture_class_counter=c__Alphaproteobacteria--3:capture_domain_counter=d__Bacteria--3:capture_family_counter=f__Azospirillaceae--2||f__Rhizobiaceae--1:capture_genus_counter=g__Aminobacter--1||g__Azospirillum--2:capture_order_counter=o__Azospirillales--2||o__Rhizobiales--1:capture_phylum_counter=p__Proteobacteria--3:capture_species_counter=s__Aminobacter carboxidus--1||s__Azospirillum sp003115975--2:evalue_avg=2.29e-50:evalue_max=6.87e-50:evalue_min=2.34e-81:evalue_std=3.9663963493327295e-50:evalue_sum=6.87e-50:gapopen_avg=0.3333333333333333:gapopen_max=1.0:gapopen_min=0.0:gapopen_std=0.5773502691896258:gapopen_sum=1.0:gtdb_class_counter=:gtdb_domain_counter=:gtdb_family_counter=:gtdb_genus_counter=:gtdb_order_counter=:gtdb_phylum_counter=:gtdb_species_counter=:heptad_counter=MCP-36H--3:lbd_counter=:length_avg=116.66666666666667:length_max=141.0:length_min=89.0:length_std=26.159765544311238:length_sum=350.0:mismatch_avg=1.0:mismatch_max=2.0:mismatch_min=0.0:mismatch_std=1.0:mismatch_sum=3.0:name=N621133:qcovhsp_avg=97.10000000000001:qcovhsp_max=97.9:qcovhsp_min=96.7:qcovhsp_std=0.6928203230275526:qcovhsp_sum=291.3:qend_avg=116.66666666666667:qend_max=141.0:qend_min=90.0:qend_std=25.579940057266224:qend_sum=350.0:qstart_avg=1.3333333333333333:qstart_max=2.0:qstart_min=1.0:qstart_std=0.5773502691896257:qstart_sum=4.0:ref_name_counter=RS_GCF_014138625.1_protein.faa_NZ_JACJHY010000054.1_14@PF00015_full_PFAM.423.601--1||RS_GCF_014863355.1_protein.faa_NZ_JACZEP010000006.1_350@PF00015_full_PFAM.426.602--2:scovhsp_avg=66.0:scovhsp_max=79.2:scovhsp_min=50.6:scovhsp_std=14.426364753464403:scovhsp_sum=198.0:send_avg=129.66666666666666:send_max=142.0:send_min=109.0:send_std=18.009256878986797:send_sum=389.0:sstart_avg=14.0:sstart_max=21.0:sstart_min=2.0:sstart_std=10.44030650891055:sstart_sum=42.0])0:5e-09[&&NHX:Sample_counter=rhiztom1--1||rhiztom2--1||rhiztom3--4:Type_counter=capture--6:besthit_avg=99.38:besthit_max=100.0:besthit_min=98.3:besthit_std=0.8555699854482997:besthit_sum=496.9:bitscore_avg=227.4:bitscore_max=272.0:bitscore_min=156.0:bitscore_std=49.9879985596543:bitscore_sum=1137.0:capture_class_counter=c__Alphaproteobacteria--6:capture_domain_counter=d__Bacteria--6:capture_family_counter=f__Azospirillaceae--4||f__Caulobacteraceae--1||f__Rhizobiaceae--1:capture_genus_counter=g__Aminobacter--1||g__Azospirillum--4||g__Caulobacter--1:capture_order_counter=o__Azospirillales--4||o__Caulobacterales--1||o__Rhizobiales--1:capture_phylum_counter=p__Proteobacteria--6:capture_species_counter=s__Aminobacter carboxidus--1||s__Azospirillum sp003115975--4||s__Caulobacter sp003185805--1:evalue_avg=1.374e-50:evalue_max=6.87e-50:evalue_min=2.12e-94:evalue_std=3.072357401084711e-50:evalue_sum=6.87e-50:gapopen_avg=0.2:gapopen_max=1.0:gapopen_min=0.0:gapopen_std=0.44721359549995804:gapopen_sum=1.0:gtdb_class_counter=:gtdb_domain_counter=:gtdb_family_counter=:gtdb_genus_counter=:gtdb_order_counter=:gtdb_phylum_counter=:gtdb_species_counter=:heptad_counter=MCP-36H--6:lbd_counter=:length_avg=132.4:length_max=156.0:length_min=89.0:length_std=28.395422166257713:length_sum=662.0:mismatch_avg=0.6:mismatch_max=2.0:mismatch_min=0.0:mismatch_std=0.8944271909999159:mismatch_sum=3.0:name=N621134:qcovhsp_avg=98.25999999999999:qcovhsp_max=100.0:qcovhsp_min=96.7:qcovhsp_std=1.6622274212634065:qcovhsp_sum=491.29999999999995:qend_avg=132.4:qend_max=156.0:qend_min=90.0:qend_std=28.130055101261355:qend_sum=662.0:qstart_avg=1.2:qstart_max=2.0:qstart_min=1.0:qstart_std=0.4472135954999579:qstart_sum=6.0:ref_name_counter=RS_GCF_014138625.1_protein.faa_NZ_JACJHY010000054.1_14@PF00015_full_PFAM.423.601--3||RS_GCF_014863355.1_protein.faa_NZ_JACZEP010000006.1_350@PF00015_full_PFAM.426.602--2:scovhsp_avg=74.64:scovhsp_max=87.6:scovhsp_min=50.6:scovhsp_std=15.621395584261988:scovhsp_sum=373.2:send_avg=140.6:send_max=157.0:send_min=109.0:send_std=19.65451602049768:send_sum=703.0:sstart_avg=9.2:sstart_max=21.0:sstart_min=2.0:sstart_std=9.884331034521253:sstart_sum=46.0],7c810aa9-6210-45f3-9851-f10657b73150_6@MCPsignal.20.151:0.013042[&&NHX:Sample=rhiztom3:Type=capture:besthit=99.2:bitscore=226.0:capture_class=c__Alphaproteobacteria:capture_domain=d__Bacteria:capture_family=f__Rhizobiaceae:capture_genus=g__Aminobacter:capture_order=o__Rhizobiales:capture_phylum=p__Proteobacteria:capture_species=s__Aminobacter carboxidus:evalue=6.81e-77:gapopen=0.0:heptad=MCP-36H:length=130.0:mismatch=1.0:qcovhsp=99.2:qend=131.0:qstart=2.0:ref_name=RS_GCF_014863355.1_protein.faa_NZ_JACZEP010000006.1_350@PF00015_full_PFAM.426.602:scovhsp=73.9:send=154.0:sstart=25.0])0:5e-09[&&NHX:Sample_counter=rhiztom1--1||rhiztom2--1||rhiztom3--5:Type_counter=capture--7:besthit_avg=99.35000000000001:besthit_max=100.0:besthit_min=98.3:besthit_std=0.7687652437513046:besthit_sum=596.1:bitscore_avg=227.16666666666666:bitscore_max=272.0:bitscore_min=156.0:bitscore_std=44.714278107408454:bitscore_sum=1363.0:capture_class_counter=c__Alphaproteobacteria--7:capture_domain_counter=d__Bacteria--7:capture_family_counter=f__Azospirillaceae--4||f__Caulobacteraceae--1||f__Rhizobiaceae--2:capture_genus_counter=g__Aminobacter--2||g__Azospirillum--4||g__Caulobacter--1:capture_order_counter=o__Azospirillales--4||o__Caulobacterales--1||o__Rhizobiales--2:capture_phylum_counter=p__Proteobacteria--7:capture_species_counter=s__Aminobacter carboxidus--2||s__Azospirillum sp003115975--4||s__Caulobacter sp003185805--1:evalue_avg=1.145e-50:evalue_max=6.87e-50:evalue_min=2.12e-94:evalue_std=2.804665755486739e-50:evalue_sum=6.87e-50:gapopen_avg=0.16666666666666666:gapopen_max=1.0:gapopen_min=0.0:gapopen_std=0.408248290463863:gapopen_sum=1.0:gtdb_class_counter=:gtdb_domain_counter=:gtdb_family_counter=:gtdb_genus_counter=:gtdb_order_counter=:gtdb_phylum_counter=:gtdb_species_counter=:heptad_counter=MCP-36H--7:lbd_counter=:length_avg=132.0:length_max=156.0:length_min=89.0:length_std=25.41653005427767:length_sum=792.0:mismatch_avg=0.6666666666666666:mismatch_max=2.0:mismatch_min=0.0:mismatch_std=0.816496580927726:mismatch_sum=4.0:name=N621136:qcovhsp_avg=98.41666666666667:qcovhsp_max=100.0:qcovhsp_min=96.7:qcovhsp_std=1.5354695264532807:qcovhsp_sum=590.5:qend_avg=132.16666666666666:qend_max=156.0:qend_min=90.0:qend_std=25.166777041700566:qend_sum=793.0:qstart_avg=1.3333333333333333:qstart_max=2.0:qstart_min=1.0:qstart_std=0.5163977794943223:qstart_sum=8.0:ref_name_counter=RS_GCF_014138625.1_protein.faa_NZ_JACJHY010000054.1_14@PF00015_full_PFAM.423.601--3||RS_GCF_014863355.1_protein.faa_NZ_JACZEP010000006.1_350@PF00015_full_PFAM.426.602--3:scovhsp_avg=74.51666666666667:scovhsp_max=87.6:scovhsp_min=50.6:scovhsp_std=13.975466599246932:scovhsp_sum=447.1:send_avg=142.83333333333334:send_max=157.0:send_min=109.0:send_std=18.411047408191273:send_sum=857.0:sstart_avg=11.833333333333334:sstart_max=25.0:sstart_min=2.0:sstart_std=10.943795807061948:sstart_sum=71.0],((50609508-a927-5ee9-8861-848b90463890_6@MCPsignal.23.97:5e-09[&&NHX:Sample=rhiztom3:Type=capture:capture_class=c__Alphaproteobacteria:capture_domain=d__Bacteria:capture_family=f__Azospirillaceae:capture_genus=g__Azospirillum:capture_order=o__Azospirillales:capture_phylum=p__Proteobacteria:capture_species=s__Azospirillum sp003115975:heptad=MCP-36H],(6625e2d3-f4c9-5d3f-aaf0-2d1557182c1c_2@MCPsignal.306.390:0.0332611[&&NHX:Sample=rhiztom1:Type=capture:capture_class=c__Alphaproteobacteria:capture_domain=d__Bacteria:capture_family=f__Azospirillaceae:capture_genus=g__Azospirillum:capture_order=o__Azospirillales:capture_phylum=p__Proteobacteria:capture_species=s__Azospirillum sp003115975:heptad=MCP-36H],(f1f52901-a024-5a66-a001-15dda6bc6927_2@MCPsignal.327.418:5e-09[&&NHX:Sample=rhiztom1:Type=capture:besthit=100.0:bitscore=159.0:capture_class=c__Alphaproteobacteria:capture_domain=d__Bacteria:capture_family=f__Azospirillaceae:capture_genus=g__Azospirillum:capture_order=o__Azospirillales:capture_phylum=p__Proteobacteria:capture_species=s__Azospirillum sp003115975:evalue=4.26e-51:gapopen=0.0:heptad=MCP-36H:length=91.0:mismatch=0.0:qcovhsp=100.0:qend=91.0:qstart=1.0:ref_name=RS_GCF_014138625.1_protein.faa_NZ_JACJHY010000054.1_14@PF00015_full_PFAM.423.601:scovhsp=51.1:send=92.0:sstart=2.0],ef9d7503-6bc6-4230-b4ee-45c2775fcced_1@MCPsignal.110.250:0.0334379[&&NHX:Sample=rhiztom1:Type=capture:besthit=96.4:bitscore=227.0:capture_class=c__Alphaproteobacteria:capture_domain=d__Bacteria:capture_family=f__Azospirillaceae:capture_genus=g__Azospirillum:capture_order=o__Azospirillales:capture_phylum=p__Proteobacteria:capture_species=s__Azospirillum sp003115975:evalue=5.2e-77:gapopen=0.0:heptad=MCP-36H:length=139.0:mismatch=5.0:qcovhsp=99.3:qend=139.0:qstart=1.0:ref_name=RS_GCF_014138625.1_protein.faa_NZ_JACJHY010000054.1_14@PF00015_full_PFAM.423.601:scovhsp=78.1:send=140.0:sstart=2.0])0:1.3e-08[&&NHX:Sample_counter=rhiztom1--2:Type_counter=capture--2:besthit_avg=98.2:besthit_max=100.0:besthit_min=96.4:besthit_std=2.545584412271567:besthit_sum=196.4:bitscore_avg=193.0:bitscore_max=227.0:bitscore_min=159.0:bitscore_std=48.08326112068523:bitscore_sum=386.0:capture_class_counter=c__Alphaproteobacteria--2:capture_domain_counter=d__Bacteria--2:capture_family_counter=f__Azospirillaceae--2:capture_genus_counter=g__Azospirillum--2:capture_order_counter=o__Azospirillales--2:capture_phylum_counter=p__Proteobacteria--2:capture_species_counter=s__Azospirillum sp003115975--2:evalue_avg=2.13e-51:evalue_max=4.26e-51:evalue_min=5.2e-77:evalue_std=3.0122748878546923e-51:evalue_sum=4.26e-51:gapopen_avg=0.0:gapopen_max=0.0:gapopen_min=0.0:gapopen_std=0.0:gapopen_sum=0.0:gtdb_class_counter=:gtdb_domain_counter=:gtdb_family_counter=:gtdb_genus_counter=:gtdb_order_counter=:gtdb_phylum_counter=:gtdb_species_counter=:heptad_counter=MCP-36H--2:lbd_counter=:length_avg=115.0:length_max=139.0:length_min=91.0:length_std=33.94112549695428:length_sum=230.0:mismatch_avg=2.5:mismatch_max=5.0:mismatch_min=0.0:mismatch_std=3.5355339059327378:mismatch_sum=5.0:name=N621141:qcovhsp_avg=99.65:qcovhsp_max=100.0:qcovhsp_min=99.3:qcovhsp_std=0.4949747468305853:qcovhsp_sum=199.3:qend_avg=115.0:qend_max=139.0:qend_min=91.0:qend_std=33.94112549695428:qend_sum=230.0:qstart_avg=1.0:qstart_max=1.0:qstart_min=1.0:qstart_std=0.0:qstart_sum=2.0:ref_name_counter=RS_GCF_014138625.1_protein.faa_NZ_JACJHY010000054.1_14@PF00015_full_PFAM.423.601--2:scovhsp_avg=64.6:scovhsp_max=78.1:scovhsp_min=51.1:scovhsp_std=19.091883092036777:scovhsp_sum=129.2:send_avg=116.0:send_max=140.0:send_min=92.0:send_std=33.94112549695428:send_sum=232.0:sstart_avg=2.0:sstart_max=2.0:sstart_min=2.0:sstart_std=0.0:sstart_sum=4.0])0:1.4e-08[&&NHX:Sample_counter=rhiztom1--3:Type_counter=capture--3:besthit_avg=98.2:besthit_max=100.0:besthit_min=96.4:besthit_std=2.545584412271567:besthit_sum=196.4:bitscore_avg=193.0:bitscore_max=227.0:bitscore_min=159.0:bitscore_std=48.08326112068523:bitscore_sum=386.0:capture_class_counter=c__Alphaproteobacteria--3:capture_domain_counter=d__Bacteria--3:capture_family_counter=f__Azospirillaceae--3:capture_genus_counter=g__Azospirillum--3:capture_order_counter=o__Azospirillales--3:capture_phylum_counter=p__Proteobacteria--3:capture_species_counter=s__Azospirillum sp003115975--3:evalue_avg=2.13e-51:evalue_max=4.26e-51:evalue_min=5.2e-77:evalue_std=3.0122748878546923e-51:evalue_sum=4.26e-51:gapopen_avg=0.0:gapopen_max=0.0:gapopen_min=0.0:gapopen_std=0.0:gapopen_sum=0.0:gtdb_class_counter=:gtdb_domain_counter=:gtdb_family_counter=:gtdb_genus_counter=:gtdb_order_counter=:gtdb_phylum_counter=:gtdb_species_counter=:heptad_counter=MCP-36H--3:lbd_counter=:length_avg=115.0:length_max=139.0:length_min=91.0:length_std=33.94112549695428:length_sum=230.0:mismatch_avg=2.5:mismatch_max=5.0:mismatch_min=0.0:mismatch_std=3.5355339059327378:mismatch_sum=5.0:name=N621142:qcovhsp_avg=99.65:qcovhsp_max=100.0:qcovhsp_min=99.3:qcovhsp_std=0.4949747468305853:qcovhsp_sum=199.3:qend_avg=115.0:qend_max=139.0:qend_min=91.0:qend_std=33.94112549695428:qend_sum=230.0:qstart_avg=1.0:qstart_max=1.0:qstart_min=1.0:qstart_std=0.0:qstart_sum=2.0:ref_name_counter=RS_GCF_014138625.1_protein.faa_NZ_JACJHY010000054.1_14@PF00015_full_PFAM.423.601--2:scovhsp_avg=64.6:scovhsp_max=78.1:scovhsp_min=51.1:scovhsp_std=19.091883092036777:scovhsp_sum=129.2:send_avg=116.0:send_max=140.0:send_min=92.0:send_std=33.94112549695428:send_sum=232.0:sstart_avg=2.0:sstart_max=2.0:sstart_min=2.0:sstart_std=0.0:sstart_sum=4.0])0.893:1.3e-08[&&NHX:Sample_counter=rhiztom1--3||rhiztom3--1:Type_counter=capture--4:besthit_avg=98.2:besthit_max=100.0:besthit_min=96.4:besthit_std=2.545584412271567:besthit_sum=196.4:bitscore_avg=193.0:bitscore_max=227.0:bitscore_min=159.0:bitscore_std=48.08326112068523:bitscore_sum=386.0:capture_class_counter=c__Alphaproteobacteria--4:capture_domain_counter=d__Bacteria--4:capture_family_counter=f__Azospirillaceae--4:capture_genus_counter=g__Azospirillum--4:capture_order_counter=o__Azospirillales--4:capture_phylum_counter=p__Proteobacteria--4:capture_species_counter=s__Azospirillum sp003115975--4:evalue_avg=2.13e-51:evalue_max=4.26e-51:evalue_min=5.2e-77:evalue_std=3.0122748878546923e-51:evalue_sum=4.26e-51:gapopen_avg=0.0:gapopen_max=0.0:gapopen_min=0.0:gapopen_std=0.0:gapopen_sum=0.0:gtdb_class_counter=:gtdb_domain_counter=:gtdb_family_counter=:gtdb_genus_counter=:gtdb_order_counter=:gtdb_phylum_counter=:gtdb_species_counter=:heptad_counter=MCP-36H--4:lbd_counter=:length_avg=115.0:length_max=139.0:length_min=91.0:length_std=33.94112549695428:length_sum=230.0:mismatch_avg=2.5:mismatch_max=5.0:mismatch_min=0.0:mismatch_std=3.5355339059327378:mismatch_sum=5.0:name=N621143:qcovhsp_avg=99.65:qcovhsp_max=100.0:qcovhsp_min=99.3:qcovhsp_std=0.4949747468305853:qcovhsp_sum=199.3:qend_avg=115.0:qend_max=139.0:qend_min=91.0:qend_std=33.94112549695428:qend_sum=230.0:qstart_avg=1.0:qstart_max=1.0:qstart_min=1.0:qstart_std=0.0:qstart_sum=2.0:ref_name_counter=RS_GCF_014138625.1_protein.faa_NZ_JACJHY010000054.1_14@PF00015_full_PFAM.423.601--2:scovhsp_avg=64.6:scovhsp_max=78.1:scovhsp_min=51.1:scovhsp_std=19.091883092036777:scovhsp_sum=129.2:send_avg=116.0:send_max=140.0:send_min=92.0:send_std=33.94112549695428:send_sum=232.0:sstart_avg=2.0:sstart_max=2.0:sstart_min=2.0:sstart_std=0.0:sstart_sum=4.0],(6637fe67-4bde-4663-a555-2959579d7547_6@MCPsignal.115.228:0.0301576[&&NHX:Sample=rhiztom3:Type=capture:besthit=98.2:bitscore=188.0:capture_class=c__Alphaproteobacteria:capture_domain=d__Bacteria:capture_family=f__Azospirillaceae:capture_genus=g__Azospirillum:capture_order=o__Azospirillales:capture_phylum=p__Proteobacteria:capture_species=s__Azospirillum sp003115975:evalue=5.85e-62:gapopen=0.0:heptad=MCP-36H:length=111.0:mismatch=2.0:qcovhsp=98.2:qend=111.0:qstart=1.0:ref_name=RS_GCF_014138625.1_protein.faa_NZ_JACJHY010000054.1_14@PF00015_full_PFAM.423.601:scovhsp=62.4:send=112.0:sstart=2.0],(13312bde-54dd-486b-84e0-6603c3176d16_6@MCPsignal.563.719:0.00970464[&&NHX:Sample=rhiztom3:Type=capture:besthit=98.7:bitscore=268.0:capture_class=c__Alphaproteobacteria:capture_domain=d__Bacteria:capture_family=f__Rhizobiaceae:capture_genus=g__Allorhizobium:capture_order=o__Rhizobiales:capture_phylum=p__Proteobacteria:capture_species=s__Allorhizobium rosettiformans:evalue=7.08e-93:gapopen=0.0:heptad=MCP-36H:length=156.0:mismatch=2.0:qcovhsp=100.0:qend=156.0:qstart=1.0:ref_name=RS_GCF_014138625.1_protein.faa_NZ_JACJHY010000054.1_14@PF00015_full_PFAM.423.601:scovhsp=87.6:send=157.0:sstart=2.0],(39b303f1-1933-4e87-a24f-b53d83e047db_1@MCPsignal.509.570:0.0125081[&&NHX:Sample=rhiztom1:Type=capture:capture_class=c__Desulfovibrionia:capture_domain=d__Bacteria:capture_family=f__Desulfovibrionaceae:capture_genus=g__Desulfovibrio_Q:capture_order=o__Desulfovibrionales:capture_phylum=p__Desulfobacterota_I:capture_species=s__Desulfovibrio_Q sp018816865:heptad=MCP-36H],ba802799-3e0f-59f2-96e4-c734adeb2d2f_6@MCPsignal.210.353:0.0566978[&&NHX:Sample=rhiztom3:Type=capture:besthit=83.4:bitscore=201.0:capture_class=c__Alphaproteobacteria:capture_domain=d__Bacteria:capture_family=f__Azospirillaceae:capture_genus=g__Azospirillum:capture_order=o__Azospirillales:capture_phylum=p__Proteobacteria:capture_species=s__Azospirillum sp003115975:evalue=1.86e-66:gapopen=2.0:heptad=MCP-36H:length=151.0:mismatch=7.0:qcovhsp=99.3:qend=142.0:qstart=1.0:ref_name=RS_GCF_014138625.1_protein.faa_NZ_JACJHY010000054.1_14@PF00015_full_PFAM.423.601:scovhsp=79.8:send=143.0:sstart=2.0])0.791:0.0563045[&&NHX:Sample_counter=rhiztom1--1||rhiztom3--1:Type_counter=capture--2:besthit_avg=83.4:besthit_max=83.4:besthit_min=83.4:besthit_std=0:besthit_sum=83.4:bitscore_avg=201.0:bitscore_max=201.0:bitscore_min=201.0:bitscore_std=0:bitscore_sum=201.0:capture_class_counter=c__Alphaproteobacteria--1||c__Desulfovibrionia--1:capture_domain_counter=d__Bacteria--2:capture_family_counter=f__Azospirillaceae--1||f__Desulfovibrionaceae--1:capture_genus_counter=g__Azospirillum--1||g__Desulfovibrio_Q--1:capture_order_counter=o__Azospirillales--1||o__Desulfovibrionales--1:capture_phylum_counter=p__Desulfobacterota_I--1||p__Proteobacteria--1:capture_species_counter=s__Azospirillum sp003115975--1||s__Desulfovibrio_Q sp018816865--1:evalue_avg=1.86e-66:evalue_max=1.86e-66:evalue_min=1.86e-66:evalue_std=0:evalue_sum=1.86e-66:gapopen_avg=2.0:gapopen_max=2.0:gapopen_min=2.0:gapopen_std=0:gapopen_sum=2.0:gtdb_class_counter=:gtdb_domain_counter=:gtdb_family_counter=:gtdb_genus_counter=:gtdb_order_counter=:gtdb_phylum_counter=:gtdb_species_counter=:heptad_counter=MCP-36H--2:lbd_counter=:length_avg=151.0:length_max=151.0:length_min=151.0:length_std=0:length_sum=151.0:mismatch_avg=7.0:mismatch_max=7.0:mismatch_min=7.0:mismatch_std=0:mismatch_sum=7.0:name=N621148:qcovhsp_avg=99.3:qcovhsp_max=99.3:qcovhsp_min=99.3:qcovhsp_std=0:qcovhsp_sum=99.3:qend_avg=142.0:qend_max=142.0:qend_min=142.0:qend_std=0:qend_sum=142.0:qstart_avg=1.0:qstart_max=1.0:qstart_min=1.0:qstart_std=0:qstart_sum=1.0:ref_name_counter=RS_GCF_014138625.1_protein.faa_NZ_JACJHY010000054.1_14@PF00015_full_PFAM.423.601--1:scovhsp_avg=79.8:scovhsp_max=79.8:scovhsp_min=79.8:scovhsp_std=0:scovhsp_sum=79.8:send_avg=143.0:send_max=143.0:send_min=143.0:send_std=0:send_sum=143.0:sstart_avg=2.0:sstart_max=2.0:sstart_min=2.0:sstart_std=0:sstart_sum=2.0])0:5e-09[&&NHX:Sample_counter=rhiztom1--1||rhiztom3--2:Type_counter=capture--3:besthit_avg=91.05000000000001:besthit_max=98.7:besthit_min=83.4:besthit_std=10.818733752154175:besthit_sum=182.10000000000002:bitscore_avg=234.5:bitscore_max=268.0:bitscore_min=201.0:bitscore_std=47.37615433949868:bitscore_sum=469.0:capture_class_counter=c__Alphaproteobacteria--2||c__Desulfovibrionia--1:capture_domain_counter=d__Bacteria--3:capture_family_counter=f__Azospirillaceae--1||f__Desulfovibrionaceae--1||f__Rhizobiaceae--1:capture_genus_counter=g__Allorhizobium--1||g__Azospirillum--1||g__Desulfovibrio_Q--1:capture_order_counter=o__Azospirillales--1||o__Desulfovibrionales--1||o__Rhizobiales--1:capture_phylum_counter=p__Desulfobacterota_I--1||p__Proteobacteria--2:capture_species_counter=s__Allorhizobium rosettiformans--1||s__Azospirillum sp003115975--1||s__Desulfovibrio_Q sp018816865--1:evalue_avg=9.3e-67:evalue_max=1.86e-66:evalue_min=7.08e-93:evalue_std=1.3152186130069783e-66:evalue_sum=1.86e-66:gapopen_avg=1.0:gapopen_max=2.0:gapopen_min=0.0:gapopen_std=1.4142135623730951:gapopen_sum=2.0:gtdb_class_counter=:gtdb_domain_counter=:gtdb_family_counter=:gtdb_genus_counter=:gtdb_order_counter=:gtdb_phylum_counter=:gtdb_species_counter=:heptad_counter=MCP-36H--3:lbd_counter=:length_avg=153.5:length_max=156.0:length_min=151.0:length_std=3.5355339059327378:length_sum=307.0:mismatch_avg=4.5:mismatch_max=7.0:mismatch_min=2.0:mismatch_std=3.5355339059327378:mismatch_sum=9.0:name=N621149:qcovhsp_avg=99.65:qcovhsp_max=100.0:qcovhsp_min=99.3:qcovhsp_std=0.4949747468305853:qcovhsp_sum=199.3:qend_avg=149.0:qend_max=156.0:qend_min=142.0:qend_std=9.899494936611665:qend_sum=298.0:qstart_avg=1.0:qstart_max=1.0:qstart_min=1.0:qstart_std=0.0:qstart_sum=2.0:ref_name_counter=RS_GCF_014138625.1_protein.faa_NZ_JACJHY010000054.1_14@PF00015_full_PFAM.423.601--2:scovhsp_avg=83.69999999999999:scovhsp_max=87.6:scovhsp_min=79.8:scovhsp_std=5.515432893255069:scovhsp_sum=167.39999999999998:send_avg=150.0:send_max=157.0:send_min=143.0:send_std=9.899494936611665:send_sum=300.0:sstart_avg=2.0:sstart_max=2.0:sstart_min=2.0:sstart_std=0.0:sstart_sum=4.0])0:5e-09[&&NHX:Sample_counter=rhiztom1--1||rhiztom3--3:Type_counter=capture--4:besthit_avg=93.43333333333334:besthit_max=98.7:besthit_min=83.4:besthit_std=8.692717258333744:besthit_sum=280.3:bitscore_avg=219.0:bitscore_max=268.0:bitscore_min=188.0:bitscore_std=42.930175867331364:bitscore_sum=657.0:capture_class_counter=c__Alphaproteobacteria--3||c__Desulfovibrionia--1:capture_domain_counter=d__Bacteria--4:capture_family_counter=f__Azospirillaceae--2||f__Desulfovibrionaceae--1||f__Rhizobiaceae--1:capture_genus_counter=g__Allorhizobium--1||g__Azospirillum--2||g__Desulfovibrio_Q--1:capture_order_counter=o__Azospirillales--2||o__Desulfovibrionales--1||o__Rhizobiales--1:capture_phylum_counter=p__Desulfobacterota_I--1||p__Proteobacteria--3:capture_species_counter=s__Allorhizobium rosettiformans--1||s__Azospirillum sp003115975--2||s__Desulfovibrio_Q sp018816865--1:evalue_avg=1.9500619999999996e-62:evalue_max=5.85e-62:evalue_min=7.08e-93:evalue_std=3.3774453824646813e-62:evalue_sum=5.850185999999999e-62:gapopen_avg=0.6666666666666666:gapopen_max=2.0:gapopen_min=0.0:gapopen_std=1.1547005383792517:gapopen_sum=2.0:gtdb_class_counter=:gtdb_domain_counter=:gtdb_family_counter=:gtdb_genus_counter=:gtdb_order_counter=:gtdb_phylum_counter=:gtdb_species_counter=:heptad_counter=MCP-36H--4:lbd_counter=:length_avg=139.33333333333334:length_max=156.0:length_min=111.0:length_std=24.664414311581236:length_sum=418.0:mismatch_avg=3.6666666666666665:mismatch_max=7.0:mismatch_min=2.0:mismatch_std=2.886751345948129:mismatch_sum=11.0:name=N621150:qcovhsp_avg=99.16666666666667:qcovhsp_max=100.0:qcovhsp_min=98.2:qcovhsp_std=0.9073771725877449:qcovhsp_sum=297.5:qend_avg=136.33333333333334:qend_max=156.0:qend_min=111.0:qend_std=23.028967265887832:qend_sum=409.0:qstart_avg=1.0:qstart_max=1.0:qstart_min=1.0:qstart_std=0.0:qstart_sum=3.0:ref_name_counter=RS_GCF_014138625.1_protein.faa_NZ_JACJHY010000054.1_14@PF00015_full_PFAM.423.601--3:scovhsp_avg=76.60000000000001:scovhsp_max=87.6:scovhsp_min=62.4:scovhsp_std=12.90116273829611:scovhsp_sum=229.8:send_avg=137.33333333333334:send_max=157.0:send_min=112.0:send_std=23.028967265887832:send_sum=412.0:sstart_avg=2.0:sstart_max=2.0:sstart_min=2.0:sstart_std=0.0:sstart_sum=6.0])0.904:5e-09[&&NHX:Sample_counter=rhiztom1--4||rhiztom3--4:Type_counter=capture--8:besthit_avg=95.34:besthit_max=100.0:besthit_min=83.4:besthit_std=6.798382160484947:besthit_sum=476.70000000000005:bitscore_avg=208.6:bitscore_max=268.0:bitscore_min=159.0:bitscore_std=41.25893842550969:bitscore_sum=1043.0:capture_class_counter=c__Alphaproteobacteria--7||c__Desulfovibrionia--1:capture_domain_counter=d__Bacteria--8:capture_family_counter=f__Azospirillaceae--6||f__Desulfovibrionaceae--1||f__Rhizobiaceae--1:capture_genus_counter=g__Allorhizobium--1||g__Azospirillum--6||g__Desulfovibrio_Q--1:capture_order_counter=o__Azospirillales--6||o__Desulfovibrionales--1||o__Rhizobiales--1:capture_phylum_counter=p__Desulfobacterota_I--1||p__Proteobacteria--7:capture_species_counter=s__Allorhizobium rosettiformans--1||s__Azospirillum sp003115975--6||s__Desulfovibrio_Q sp018816865--1:evalue_avg=8.520000000117003e-52:evalue_max=4.26e-51:evalue_min=7.08e-93:evalue_std=1.9051299168232802e-51:evalue_sum=4.2600000000585017e-51:gapopen_avg=0.4:gapopen_max=2.0:gapopen_min=0.0:gapopen_std=0.8944271909999161:gapopen_sum=2.0:gtdb_class_counter=:gtdb_domain_counter=:gtdb_family_counter=:gtdb_genus_counter=:gtdb_order_counter=:gtdb_phylum_counter=:gtdb_species_counter=:heptad_counter=MCP-36H--8:lbd_counter=:length_avg=129.6:length_max=156.0:length_min=91.0:length_std=27.745269867132308:length_sum=648.0:mismatch_avg=3.2:mismatch_max=7.0:mismatch_min=0.0:mismatch_std=2.7748873851023217:mismatch_sum=16.0:name=N621151:qcovhsp_avg=99.36:qcovhsp_max=100.0:qcovhsp_min=98.2:qcovhsp_std=0.7368853370776206:qcovhsp_sum=496.8:qend_avg=127.8:qend_max=156.0:qend_min=91.0:qend_std=26.262140049889307:qend_sum=639.0:qstart_avg=1.0:qstart_max=1.0:qstart_min=1.0:qstart_std=0.0:qstart_sum=5.0:ref_name_counter=RS_GCF_014138625.1_protein.faa_NZ_JACJHY010000054.1_14@PF00015_full_PFAM.423.601--5:scovhsp_avg=71.8:scovhsp_max=87.6:scovhsp_min=51.1:scovhsp_std=14.74940676773137:scovhsp_sum=359.0:send_avg=128.8:send_max=157.0:send_min=92.0:send_std=26.262140049889307:send_sum=644.0:sstart_avg=2.0:sstart_max=2.0:sstart_min=2.0:sstart_std=0.0:sstart_sum=10.0])0.536:5e-09[&&NHX:Sample_counter=rhiztom1--5||rhiztom2--1||rhiztom3--9:Type_counter=capture--15:besthit_avg=97.52727272727272:besthit_max=100.0:besthit_min=83.4:besthit_std=4.813333753042874:besthit_sum=1072.8:bitscore_avg=218.72727272727272:bitscore_max=272.0:bitscore_min=156.0:bitscore_std=42.126217274022856:bitscore_sum=2406.0:capture_class_counter=c__Alphaproteobacteria--14||c__Desulfovibrionia--1:capture_domain_counter=d__Bacteria--15:capture_family_counter=f__Azospirillaceae--10||f__Caulobacteraceae--1||f__Desulfovibrionaceae--1||f__Rhizobiaceae--3:capture_genus_counter=g__Allorhizobium--1||g__Aminobacter--2||g__Azospirillum--10||g__Caulobacter--1||g__Desulfovibrio_Q--1:capture_order_counter=o__Azospirillales--10||o__Caulobacterales--1||o__Desulfovibrionales--1||o__Rhizobiales--3:capture_phylum_counter=p__Desulfobacterota_I--1||p__Proteobacteria--14:capture_species_counter=s__Allorhizobium rosettiformans--1||s__Aminobacter carboxidus--2||s__Azospirillum sp003115975--10||s__Caulobacter sp003185805--1||s__Desulfovibrio_Q sp018816865--1:evalue_avg=6.632727272732591e-51:evalue_max=6.87e-50:evalue_min=2.12e-94:evalue_std=2.0625018347097394e-50:evalue_sum=7.296000000005851e-50:gapopen_avg=0.2727272727272727:gapopen_max=2.0:gapopen_min=0.0:gapopen_std=0.6466697906828633:gapopen_sum=3.0:gtdb_class_counter=:gtdb_domain_counter=:gtdb_family_counter=:gtdb_genus_counter=:gtdb_order_counter=:gtdb_phylum_counter=:gtdb_species_counter=:heptad_counter=MCP-36H--15:lbd_counter=:length_avg=130.9090909090909:length_max=156.0:length_min=89.0:length_std=25.1493719422754:length_sum=1440.0:mismatch_avg=1.8181818181818181:mismatch_max=7.0:mismatch_min=0.0:mismatch_std=2.2723636072680713:mismatch_sum=20.0:name=N621152:qcovhsp_avg=98.84545454545454:qcovhsp_max=100.0:qcovhsp_min=96.7:qcovhsp_std=1.2801278345256262:qcovhsp_sum=1087.3:qend_avg=130.1818181818182:qend_max=156.0:qend_min=90.0:qend_std=24.449205229692772:qend_sum=1432.0:qstart_avg=1.1818181818181819:qstart_max=2.0:qstart_min=1.0:qstart_std=0.40451991747794525:qstart_sum=13.0:ref_name_counter=RS_GCF_014138625.1_protein.faa_NZ_JACJHY010000054.1_14@PF00015_full_PFAM.423.601--8||RS_GCF_014863355.1_protein.faa_NZ_JACZEP010000006.1_350@PF00015_full_PFAM.426.602--3:scovhsp_avg=73.28181818181818:scovhsp_max=87.6:scovhsp_min=50.6:scovhsp_std=13.663368412058436:scovhsp_sum=806.1:send_avg=136.45454545454547:send_max=157.0:send_min=92.0:send_std=22.339935704310506:send_sum=1501.0:sstart_avg=7.363636363636363:sstart_max=25.0:sstart_min=2.0:sstart_std=9.287332526325601:sstart_sum=81.0],((((2990a8dc-4d1b-4bef-9d98-233ee71a5b84_1@MCPsignal.20.155:0.0128925[&&NHX:Sample=rhiztom3:Type=capture:besthit=99.3:bitscore=234.0:capture_class=c__Alphaproteobacteria:capture_domain=d__Bacteria:capture_family=f__Rhizobiaceae:capture_genus=g__Aminobacter:capture_order=o__Rhizobiales:capture_phylum=p__Proteobacteria:capture_species=s__Aminobacter carboxidus:evalue=1.02e-79:gapopen=0.0:heptad=MCP-36H:length=134.0:mismatch=1.0:qcovhsp=99.3:qend=135.0:qstart=2.0:ref_name=RS_GCF_014863355.1_protein.faa_NZ_JACZEP010000006.1_350@PF00015_full_PFAM.426.602:scovhsp=76.1:send=154.0:sstart=21.0],(8e43657b-36d4-4cb0-81da-e51bf15e8cd0_5@MCPsignal.43.199:0.00471419[&&NHX:Sample=rhiztom1:Type=capture:besthit=99.4:bitscore=272.0:capture_class=c__Alphaproteobacteria:capture_domain=d__Bacteria:capture_family=f__Azospirillaceae:capture_genus=g__Azospirillum:capture_order=o__Azospirillales:capture_phylum=p__Proteobacteria:capture_species=s__Azospirillum sp003115975:evalue=2.12e-94:gapopen=0.0:heptad=MCP-36H:length=156.0:mismatch=1.0:qcovhsp=100.0:qend=156.0:qstart=1.0:ref_name=RS_GCF_014138625.1_protein.faa_NZ_JACJHY010000054.1_14@PF00015_full_PFAM.423.601:scovhsp=87.6:send=157.0:sstart=2.0],(RS_GCF_018555685.1_protein.faa_NZ_JAFLWW010000015.1_12@PF00015_full_PFAM.425.601:0.00417575,((RS_GCF_900445235.1_protein.faa_NZ_UFSM01000001.1_523@PF00015_full_PFAM.424.602:5e-09,RS_GCF_014863355.1_protein.faa_NZ_JACZEP010000006.1_350@PF00015_full_PFAM.426.602:5e-09[&&NHX:Type=GTDB:gtdb_class=c__Alphaproteobacteria:gtdb_domain=d__Bacteria:gtdb_family=f__Rhizobiaceae:gtdb_genus=g__Aminobacter:gtdb_order=o__Rhizobiales:gtdb_phylum=p__Proteobacteria:gtdb_species=s__Aminobacter carboxidus:heptad=MCP-36H:species=d__Bacteria_p__Proteobacteria_c__Alphaproteobacteria_o__Rhizobiales_f__Rhizobiaceae_g__Aminobacter_s__Aminobacter carboxidus])0.857:0.00823224[&&NHX:Sample_counter=:Type_counter=GTDB--1:capture_class_counter=:capture_domain_counter=:capture_family_counter=:capture_genus_counter=:capture_order_counter=:capture_phylum_counter=:capture_species_counter=:gtdb_class_counter=c__Alphaproteobacteria--1:gtdb_domain_counter=d__Bacteria--1:gtdb_family_counter=f__Rhizobiaceae--1:gtdb_genus_counter=g__Aminobacter--1:gtdb_order_counter=o__Rhizobiales--1:gtdb_phylum_counter=p__Proteobacteria--1:gtdb_species_counter=s__Aminobacter carboxidus--1:heptad_counter=MCP-36H--1:lbd_counter=:lca_tree=s__Aminobacter carboxidus:name=N621158:ref_name_counter=],(RS_GCF_017874015.1_protein.faa_NZ_JAGGKU010000066.1_1@PF00015_full_PFAM.182.362:0.0310199[&&NHX:Type=GTDB:gtdb_class=c__Alphaproteobacteria:gtdb_domain=d__Bacteria:gtdb_family=f__Rhizobiaceae:gtdb_genus=g__Pseudaminobacter:gtdb_order=o__Rhizobiales:gtdb_phylum=p__Proteobacteria:gtdb_species=s__Pseudaminobacter sp017874015:heptad=MCP-36H:species=d__Bacteria_p__Proteobacteria_c__Alphaproteobacteria_o__Rhizobiales_f__Rhizobiaceae_g__Pseudaminobacter_s__Pseudaminobacter sp017874015],(RS_GCF_003012705.1_protein.faa_NZ_PXYL01000025.1_46@PF00015_full_PFAM.419.601:5e-09[&&NHX:Type=GTDB:gtdb_class=c__Alphaproteobacteria:gtdb_domain=d__Bacteria:gtdb_family=f__Rhizobiaceae:gtdb_genus=g__Pseudaminobacter:gtdb_order=o__Rhizobiales:gtdb_phylum=p__Proteobacteria:gtdb_species=s__Pseudaminobacter soli:heptad=MCP-36H:species=d__Bacteria_p__Proteobacteria_c__Alphaproteobacteria_o__Rhizobiales_f__Rhizobiaceae_g__Pseudaminobacter_s__Pseudaminobacter soli],RS_GCF_003012705.1_protein.faa_NZ_PXYL01000075.1_1@PF00015_full_PFAM.40.150:5e-09[&&NHX:Type=GTDB:gtdb_class=c__Alphaproteobacteria:gtdb_domain=d__Bacteria:gtdb_family=f__Rhizobiaceae:gtdb_genus=g__Pseudaminobacter:gtdb_order=o__Rhizobiales:gtdb_phylum=p__Proteobacteria:gtdb_species=s__Pseudaminobacter soli:heptad=MCP-36H:species=d__Bacteria_p__Proteobacteria_c__Alphaproteobacteria_o__Rhizobiales_f__Rhizobiaceae_g__Pseudaminobacter_s__Pseudaminobacter soli])0.966:0.0393957[&&NHX:Sample_counter=:Type_counter=GTDB--2:capture_class_counter=:capture_domain_counter=:capture_family_counter=:capture_genus_counter=:capture_order_counter=:capture_phylum_counter=:capture_species_counter=:evoltype=D:gtdb_class_counter=c__Alphaproteobacteria--2:gtdb_domain_counter=d__Bacteria--2:gtdb_family_counter=f__Rhizobiaceae--2:gtdb_genus_counter=g__Pseudaminobacter--2:gtdb_order_counter=o__Rhizobiales--2:gtdb_phylum_counter=p__Proteobacteria--2:gtdb_species_counter=s__Pseudaminobacter soli--2:heptad_counter=MCP-36H--2:lbd_counter=:lca=d__Bacteria:lca_tree=s__Pseudaminobacter soli:name=N621162:ref_name_counter=])0.939:0.0279265[&&NHX:Sample_counter=:Type_counter=GTDB--3:capture_class_counter=:capture_domain_counter=:capture_family_counter=:capture_genus_counter=:capture_order_counter=:capture_phylum_counter=:capture_species_counter=:evoltype=D:gtdb_class_counter=c__Alphaproteobacteria--3:gtdb_domain_counter=d__Bacteria--3:gtdb_family_counter=f__Rhizobiaceae--3:gtdb_genus_counter=g__Pseudaminobacter--3:gtdb_order_counter=o__Rhizobiales--3:gtdb_phylum_counter=p__Proteobacteria--3:gtdb_species_counter=s__Pseudaminobacter soli--2||s__Pseudaminobacter sp017874015--1:heptad_counter=MCP-36H--3:lbd_counter=:lca=d__Bacteria:lca_tree=g__Pseudaminobacter:name=N621163:ref_name_counter=])0:0.00422391[&&NHX:Sample_counter=:Type_counter=GTDB--4:capture_class_counter=:capture_domain_counter=:capture_family_counter=:capture_genus_counter=:capture_order_counter=:capture_phylum_counter=:capture_species_counter=:gtdb_class_counter=c__Alphaproteobacteria--4:gtdb_domain_counter=d__Bacteria--4:gtdb_family_counter=f__Rhizobiaceae--4:gtdb_genus_counter=g__Aminobacter--1||g__Pseudaminobacter--3:gtdb_order_counter=o__Rhizobiales--4:gtdb_phylum_counter=p__Proteobacteria--4:gtdb_species_counter=s__Aminobacter carboxidus--1||s__Pseudaminobacter soli--2||s__Pseudaminobacter sp017874015--1:heptad_counter=MCP-36H--4:lbd_counter=:lca_tree=f__Rhizobiaceae:name=N621164:ref_name_counter=])0:5e-09[&&NHX:Sample_counter=:Type_counter=GTDB--4:capture_class_counter=:capture_domain_counter=:capture_family_counter=:capture_genus_counter=:capture_order_counter=:capture_phylum_counter=:capture_species_counter=:gtdb_class_counter=c__Alphaproteobacteria--4:gtdb_domain_counter=d__Bacteria--4:gtdb_family_counter=f__Rhizobiaceae--4:gtdb_genus_counter=g__Aminobacter--1||g__Pseudaminobacter--3:gtdb_order_counter=o__Rhizobiales--4:gtdb_phylum_counter=p__Proteobacteria--4:gtdb_species_counter=s__Aminobacter carboxidus--1||s__Pseudaminobacter soli--2||s__Pseudaminobacter sp017874015--1:heptad_counter=MCP-36H--4:lbd_counter=:lca_tree=f__Rhizobiaceae:name=N621165:ref_name_counter=])0:5e-09[&&NHX:Sample_counter=rhiztom1--1:Type_counter=GTDB--4||capture--1:besthit_avg=99.4:besthit_max=99.4:besthit_min=99.4:besthit_std=0:besthit_sum=99.4:bitscore_avg=272.0:bitscore_max=272.0:bitscore_min=272.0:bitscore_std=0:bitscore_sum=272.0:capture_class_counter=c__Alphaproteobacteria--1:capture_domain_counter=d__Bacteria--1:capture_family_counter=f__Azospirillaceae--1:capture_genus_counter=g__Azospirillum--1:capture_order_counter=o__Azospirillales--1:capture_phylum_counter=p__Proteobacteria--1:capture_species_counter=s__Azospirillum sp003115975--1:evalue_avg=2.12e-94:evalue_max=2.12e-94:evalue_min=2.12e-94:evalue_std=0:evalue_sum=2.12e-94:gapopen_avg=0.0:gapopen_max=0.0:gapopen_min=0.0:gapopen_std=0:gapopen_sum=0.0:gtdb_class_counter=c__Alphaproteobacteria--4:gtdb_domain_counter=d__Bacteria--4:gtdb_family_counter=f__Rhizobiaceae--4:gtdb_genus_counter=g__Aminobacter--1||g__Pseudaminobacter--3:gtdb_order_counter=o__Rhizobiales--4:gtdb_phylum_counter=p__Proteobacteria--4:gtdb_species_counter=s__Aminobacter carboxidus--1||s__Pseudaminobacter soli--2||s__Pseudaminobacter sp017874015--1:heptad_counter=MCP-36H--5:lbd_counter=:lca_tree=f__Rhizobiaceae:length_avg=156.0:length_max=156.0:length_min=156.0:length_std=0:length_sum=156.0:mismatch_avg=1.0:mismatch_max=1.0:mismatch_min=1.0:mismatch_std=0:mismatch_sum=1.0:name=N621166:qcovhsp_avg=100.0:qcovhsp_max=100.0:qcovhsp_min=100.0:qcovhsp_std=0:qcovhsp_sum=100.0:qend_avg=156.0:qend_max=156.0:qend_min=156.0:qend_std=0:qend_sum=156.0:qstart_avg=1.0:qstart_max=1.0:qstart_min=1.0:qstart_std=0:qstart_sum=1.0:ref_name_counter=RS_GCF_014138625.1_protein.faa_NZ_JACJHY010000054.1_14@PF00015_full_PFAM.423.601--1:scovhsp_avg=87.6:scovhsp_max=87.6:scovhsp_min=87.6:scovhsp_std=0:scovhsp_sum=87.6:send_avg=157.0:send_max=157.0:send_min=157.0:send_std=0:send_sum=157.0:sstart_avg=2.0:sstart_max=2.0:sstart_min=2.0:sstart_std=0:sstart_sum=2.0])0:5e-09[&&NHX:Sample_counter=rhiztom1--1||rhiztom3--1:Type_counter=GTDB--4||capture--2:besthit_avg=99.35:besthit_max=99.4:besthit_min=99.3:besthit_std=0.07071067811866079:besthit_sum=198.7:bitscore_avg=253.0:bitscore_max=272.0:bitscore_min=234.0:bitscore_std=26.870057685088806:bitscore_sum=506.0:capture_class_counter=c__Alphaproteobacteria--2:capture_domain_counter=d__Bacteria--2:capture_family_counter=f__Azospirillaceae--1||f__Rhizobiaceae--1:capture_genus_counter=g__Aminobacter--1||g__Azospirillum--1:capture_order_counter=o__Azospirillales--1||o__Rhizobiales--1:capture_phylum_counter=p__Proteobacteria--2:capture_species_counter=s__Aminobacter carboxidus--1||s__Azospirillum sp003115975--1:evalue_avg=5.1000000000000106e-80:evalue_max=1.02e-79:evalue_min=2.12e-94:evalue_std=7.21248916810277e-80:evalue_sum=1.0200000000000021e-79:gapopen_avg=0.0:gapopen_max=0.0:gapopen_min=0.0:gapopen_std=0.0:gapopen_sum=0.0:gtdb_class_counter=c__Alphaproteobacteria--4:gtdb_domain_counter=d__Bacteria--4:gtdb_family_counter=f__Rhizobiaceae--4:gtdb_genus_counter=g__Aminobacter--1||g__Pseudaminobacter--3:gtdb_order_counter=o__Rhizobiales--4:gtdb_phylum_counter=p__Proteobacteria--4:gtdb_species_counter=s__Aminobacter carboxidus--1||s__Pseudaminobacter soli--2||s__Pseudaminobacter sp017874015--1:heptad_counter=MCP-36H--6:lbd_counter=:lca_tree=f__Rhizobiaceae:length_avg=145.0:length_max=156.0:length_min=134.0:length_std=15.556349186104045:length_sum=290.0:mismatch_avg=1.0:mismatch_max=1.0:mismatch_min=1.0:mismatch_std=0.0:mismatch_sum=2.0:name=N621167:qcovhsp_avg=99.65:qcovhsp_max=100.0:qcovhsp_min=99.3:qcovhsp_std=0.4949747468305853:qcovhsp_sum=199.3:qend_avg=145.5:qend_max=156.0:qend_min=135.0:qend_std=14.849242404917497:qend_sum=291.0:qstart_avg=1.5:qstart_max=2.0:qstart_min=1.0:qstart_std=0.7071067811865476:qstart_sum=3.0:ref_name_counter=RS_GCF_014138625.1_protein.faa_NZ_JACJHY010000054.1_14@PF00015_full_PFAM.423.601--1||RS_GCF_014863355.1_protein.faa_NZ_JACZEP010000006.1_350@PF00015_full_PFAM.426.602--1:scovhsp_avg=81.85:scovhsp_max=87.6:scovhsp_min=76.1:scovhsp_std=8.131727983645296:scovhsp_sum=163.7:send_avg=155.5:send_max=157.0:send_min=154.0:send_std=2.1213203435596424:send_sum=311.0:sstart_avg=11.5:sstart_max=21.0:sstart_min=2.0:sstart_std=13.435028842544403:sstart_sum=23.0],948e2cba-b11f-46f9-8029-a34e9122ddb4_3@MCPsignal.194.350:0.00471482[&&NHX:Sample=rhiztom1:Type=capture:besthit=99.4:bitscore=271.0:capture_class=c__Alphaproteobacteria:capture_domain=d__Bacteria:capture_family=f__Rhizobiaceae:capture_genus=g__Neorhizobium:capture_order=o__Rhizobiales:capture_phylum=p__Proteobacteria:capture_species=s__Neorhizobium sp004053875:evalue=4.27e-94:gapopen=0.0:heptad=MCP-36H:length=156.0:mismatch=1.0:qcovhsp=100.0:qend=156.0:qstart=1.0:ref_name=RS_GCF_014138625.1_protein.faa_NZ_JACJHY010000054.1_14@PF00015_full_PFAM.423.601:scovhsp=87.6:send=157.0:sstart=2.0])0:5e-09[&&NHX:Sample_counter=rhiztom1--2||rhiztom3--1:Type_counter=GTDB--4||capture--3:besthit_avg=99.36666666666667:besthit_max=99.4:besthit_min=99.3:besthit_std=0.0577350269189675:besthit_sum=298.1:bitscore_avg=259.0:bitscore_max=272.0:bitscore_min=234.0:bitscore_std=21.656407827707714:bitscore_sum=777.0:capture_class_counter=c__Alphaproteobacteria--3:capture_domain_counter=d__Bacteria--3:capture_family_counter=f__Azospirillaceae--1||f__Rhizobiaceae--2:capture_genus_counter=g__Aminobacter--1||g__Azospirillum--1||g__Neorhizobium--1:capture_order_counter=o__Azospirillales--1||o__Rhizobiales--2:capture_phylum_counter=p__Proteobacteria--3:capture_species_counter=s__Aminobacter carboxidus--1||s__Azospirillum sp003115975--1||s__Neorhizobium sp004053875--1:evalue_avg=3.400000000000022e-80:evalue_max=1.02e-79:evalue_min=2.12e-94:evalue_std=5.888972745734165e-80:evalue_sum=1.0200000000000065e-79:gapopen_avg=0.0:gapopen_max=0.0:gapopen_min=0.0:gapopen_std=0.0:gapopen_sum=0.0:gtdb_class_counter=c__Alphaproteobacteria--4:gtdb_domain_counter=d__Bacteria--4:gtdb_family_counter=f__Rhizobiaceae--4:gtdb_genus_counter=g__Aminobacter--1||g__Pseudaminobacter--3:gtdb_order_counter=o__Rhizobiales--4:gtdb_phylum_counter=p__Proteobacteria--4:gtdb_species_counter=s__Aminobacter carboxidus--1||s__Pseudaminobacter soli--2||s__Pseudaminobacter sp017874015--1:heptad_counter=MCP-36H--7:lbd_counter=:lca_tree=f__Rhizobiaceae:length_avg=148.66666666666666:length_max=156.0:length_min=134.0:length_std=12.701705922171765:length_sum=446.0:mismatch_avg=1.0:mismatch_max=1.0:mismatch_min=1.0:mismatch_std=0.0:mismatch_sum=3.0:name=N621169:qcovhsp_avg=99.76666666666667:qcovhsp_max=100.0:qcovhsp_min=99.3:qcovhsp_std=0.40414518843273967:qcovhsp_sum=299.3:qend_avg=149.0:qend_max=156.0:qend_min=135.0:qend_std=12.12435565298214:qend_sum=447.0:qstart_avg=1.3333333333333333:qstart_max=2.0:qstart_min=1.0:qstart_std=0.5773502691896257:qstart_sum=4.0:ref_name_counter=RS_GCF_014138625.1_protein.faa_NZ_JACJHY010000054.1_14@PF00015_full_PFAM.423.601--2||RS_GCF_014863355.1_protein.faa_NZ_JACZEP010000006.1_350@PF00015_full_PFAM.426.602--1:scovhsp_avg=83.76666666666667:scovhsp_max=87.6:scovhsp_min=76.1:scovhsp_std=6.639528095680696:scovhsp_sum=251.29999999999998:send_avg=156.0:send_max=157.0:send_min=154.0:send_std=1.7320508075688772:send_sum=468.0:sstart_avg=8.333333333333334:sstart_max=21.0:sstart_min=2.0:sstart_std=10.969655114602888:sstart_sum=25.0],(RS_GCF_000372965.1_protein.faa_NZ_KB890024.1_4616@PF00015_full_PFAM.424.602:0.00364981[&&NHX:Type=GTDB:gtdb_class=c__Alphaproteobacteria:gtdb_domain=d__Bacteria:gtdb_family=f__Rhizobiaceae:gtdb_genus=g__Aminobacter:gtdb_order=o__Rhizobiales:gtdb_phylum=p__Proteobacteria:gtdb_species=s__Aminobacter sp000372965:heptad=MCP-36H:species=d__Bacteria_p__Proteobacteria_c__Alphaproteobacteria_o__Rhizobiales_f__Rhizobiaceae_g__Aminobacter_s__Aminobacter sp000372965],RS_GCF_003148805.1_protein.faa_NZ_QGGX01000002.1_229@PF00015_full_PFAM.423.603:0.0161404[&&NHX:Type=GTDB:gtdb_class=c__Alphaproteobacteria:gtdb_domain=d__Bacteria:gtdb_family=f__Rhizobiaceae:gtdb_genus=g__Aminobacter:gtdb_order=o__Rhizobiales:gtdb_phylum=p__Proteobacteria:gtdb_species=s__Aminobacter sp003148805:heptad=MCP-36H:species=d__Bacteria_p__Proteobacteria_c__Alphaproteobacteria_o__Rhizobiales_f__Rhizobiaceae_g__Aminobacter_s__Aminobacter sp003148805])0.791:0.00481115[&&NHX:Sample_counter=:Type_counter=GTDB--2:capture_class_counter=:capture_domain_counter=:capture_family_counter=:capture_genus_counter=:capture_order_counter=:capture_phylum_counter=:capture_species_counter=:evoltype=D:gtdb_class_counter=c__Alphaproteobacteria--2:gtdb_domain_counter=d__Bacteria--2:gtdb_family_counter=f__Rhizobiaceae--2:gtdb_genus_counter=g__Aminobacter--2:gtdb_order_counter=o__Rhizobiales--2:gtdb_phylum_counter=p__Proteobacteria--2:gtdb_species_counter=s__Aminobacter sp000372965--1||s__Aminobacter sp003148805--1:heptad_counter=MCP-36H--2:lbd_counter=:lca=d__Bacteria:lca_tree=g__Aminobacter:name=N621172:ref_name_counter=])0:5e-09[&&NHX:Sample_counter=rhiztom1--2||rhiztom3--1:Type_counter=GTDB--6||capture--3:besthit_avg=99.36666666666667:besthit_max=99.4:besthit_min=99.3:besthit_std=0.0577350269189675:besthit_sum=298.1:bitscore_avg=259.0:bitscore_max=272.0:bitscore_min=234.0:bitscore_std=21.656407827707714:bitscore_sum=777.0:capture_class_counter=c__Alphaproteobacteria--3:capture_domain_counter=d__Bacteria--3:capture_family_counter=f__Azospirillaceae--1||f__Rhizobiaceae--2:capture_genus_counter=g__Aminobacter--1||g__Azospirillum--1||g__Neorhizobium--1:capture_order_counter=o__Azospirillales--1||o__Rhizobiales--2:capture_phylum_counter=p__Proteobacteria--3:capture_species_counter=s__Aminobacter carboxidus--1||s__Azospirillum sp003115975--1||s__Neorhizobium sp004053875--1:evalue_avg=3.400000000000022e-80:evalue_max=1.02e-79:evalue_min=2.12e-94:evalue_std=5.888972745734165e-80:evalue_sum=1.0200000000000065e-79:gapopen_avg=0.0:gapopen_max=0.0:gapopen_min=0.0:gapopen_std=0.0:gapopen_sum=0.0:gtdb_class_counter=c__Alphaproteobacteria--6:gtdb_domain_counter=d__Bacteria--6:gtdb_family_counter=f__Rhizobiaceae--6:gtdb_genus_counter=g__Aminobacter--3||g__Pseudaminobacter--3:gtdb_order_counter=o__Rhizobiales--6:gtdb_phylum_counter=p__Proteobacteria--6:gtdb_species_counter=s__Aminobacter carboxidus--1||s__Aminobacter sp000372965--1||s__Aminobacter sp003148805--1||s__Pseudaminobacter soli--2||s__Pseudaminobacter sp017874015--1:heptad_counter=MCP-36H--9:lbd_counter=:lca_tree=f__Rhizobiaceae:length_avg=148.66666666666666:length_max=156.0:length_min=134.0:length_std=12.701705922171765:length_sum=446.0:mismatch_avg=1.0:mismatch_max=1.0:mismatch_min=1.0:mismatch_std=0.0:mismatch_sum=3.0:name=N621173:qcovhsp_avg=99.76666666666667:qcovhsp_max=100.0:qcovhsp_min=99.3:qcovhsp_std=0.40414518843273967:qcovhsp_sum=299.3:qend_avg=149.0:qend_max=156.0:qend_min=135.0:qend_std=12.12435565298214:qend_sum=447.0:qstart_avg=1.3333333333333333:qstart_max=2.0:qstart_min=1.0:qstart_std=0.5773502691896257:qstart_sum=4.0:ref_name_counter=RS_GCF_014138625.1_protein.faa_NZ_JACJHY010000054.1_14@PF00015_full_PFAM.423.601--2||RS_GCF_014863355.1_protein.faa_NZ_JACZEP010000006.1_350@PF00015_full_PFAM.426.602--1:scovhsp_avg=83.76666666666667:scovhsp_max=87.6:scovhsp_min=76.1:scovhsp_std=6.639528095680696:scovhsp_sum=251.29999999999998:send_avg=156.0:send_max=157.0:send_min=154.0:send_std=1.7320508075688772:send_sum=468.0:sstart_avg=8.333333333333334:sstart_max=21.0:sstart_min=2.0:sstart_std=10.969655114602888:sstart_sum=25.0],RS_GCF_014138625.1_protein.faa_NZ_JACJHY010000054.1_14@PF00015_full_PFAM.423.601:5e-09)0.195:5e-09[&&NHX:Sample_counter=rhiztom1--2||rhiztom3--1:Type_counter=GTDB--6||capture--3:besthit_avg=99.36666666666667:besthit_max=99.4:besthit_min=99.3:besthit_std=0.0577350269189675:besthit_sum=298.1:bitscore_avg=259.0:bitscore_max=272.0:bitscore_min=234.0:bitscore_std=21.656407827707714:bitscore_sum=777.0:capture_class_counter=c__Alphaproteobacteria--3:capture_domain_counter=d__Bacteria--3:capture_family_counter=f__Azospirillaceae--1||f__Rhizobiaceae--2:capture_genus_counter=g__Aminobacter--1||g__Azospirillum--1||g__Neorhizobium--1:capture_order_counter=o__Azospirillales--1||o__Rhizobiales--2:capture_phylum_counter=p__Proteobacteria--3:capture_species_counter=s__Aminobacter carboxidus--1||s__Azospirillum sp003115975--1||s__Neorhizobium sp004053875--1:evalue_avg=3.400000000000022e-80:evalue_max=1.02e-79:evalue_min=2.12e-94:evalue_std=5.888972745734165e-80:evalue_sum=1.0200000000000065e-79:gapopen_avg=0.0:gapopen_max=0.0:gapopen_min=0.0:gapopen_std=0.0:gapopen_sum=0.0:gtdb_class_counter=c__Alphaproteobacteria--6:gtdb_domain_counter=d__Bacteria--6:gtdb_family_counter=f__Rhizobiaceae--6:gtdb_genus_counter=g__Aminobacter--3||g__Pseudaminobacter--3:gtdb_order_counter=o__Rhizobiales--6:gtdb_phylum_counter=p__Proteobacteria--6:gtdb_species_counter=s__Aminobacter carboxidus--1||s__Aminobacter sp000372965--1||s__Aminobacter sp003148805--1||s__Pseudaminobacter soli--2||s__Pseudaminobacter sp017874015--1:heptad_counter=MCP-36H--9:lbd_counter=:lca_tree=f__Rhizobiaceae:length_avg=148.66666666666666:length_max=156.0:length_min=134.0:length_std=12.701705922171765:length_sum=446.0:mismatch_avg=1.0:mismatch_max=1.0:mismatch_min=1.0:mismatch_std=0.0:mismatch_sum=3.0:name=N621175:qcovhsp_avg=99.76666666666667:qcovhsp_max=100.0:qcovhsp_min=99.3:qcovhsp_std=0.40414518843273967:qcovhsp_sum=299.3:qend_avg=149.0:qend_max=156.0:qend_min=135.0:qend_std=12.12435565298214:qend_sum=447.0:qstart_avg=1.3333333333333333:qstart_max=2.0:qstart_min=1.0:qstart_std=0.5773502691896257:qstart_sum=4.0:ref_name_counter=RS_GCF_014138625.1_protein.faa_NZ_JACJHY010000054.1_14@PF00015_full_PFAM.423.601--2||RS_GCF_014863355.1_protein.faa_NZ_JACZEP010000006.1_350@PF00015_full_PFAM.426.602--1:scovhsp_avg=83.76666666666667:scovhsp_max=87.6:scovhsp_min=76.1:scovhsp_std=6.639528095680696:scovhsp_sum=251.29999999999998:send_avg=156.0:send_max=157.0:send_min=154.0:send_std=1.7320508075688772:send_sum=468.0:sstart_avg=8.333333333333334:sstart_max=21.0:sstart_min=2.0:sstart_std=10.969655114602888:sstart_sum=25.0])0.867:0.0243839[&&NHX:Sample_counter=rhiztom1--7||rhiztom2--1||rhiztom3--10:Type_counter=GTDB--6||capture--18:besthit_avg=97.92142857142859:besthit_max=100.0:besthit_min=83.4:besthit_std=4.293676669319586:besthit_sum=1370.9000000000003:bitscore_avg=227.35714285714286:bitscore_max=272.0:bitscore_min=156.0:bitscore_std=41.60918379185268:bitscore_sum=3183.0:capture_class_counter=c__Alphaproteobacteria--17||c__Desulfovibrionia--1:capture_domain_counter=d__Bacteria--18:capture_family_counter=f__Azospirillaceae--11||f__Caulobacteraceae--1||f__Desulfovibrionaceae--1||f__Rhizobiaceae--5:capture_genus_counter=g__Allorhizobium--1||g__Aminobacter--3||g__Azospirillum--11||g__Caulobacter--1||g__Desulfovibrio_Q--1||g__Neorhizobium--1:capture_order_counter=o__Azospirillales--11||o__Caulobacterales--1||o__Desulfovibrionales--1||o__Rhizobiales--5:capture_phylum_counter=p__Desulfobacterota_I--1||p__Proteobacteria--17:capture_species_counter=s__Allorhizobium rosettiformans--1||s__Aminobacter carboxidus--3||s__Azospirillum sp003115975--11||s__Caulobacter sp003185805--1||s__Desulfovibrio_Q sp018816865--1||s__Neorhizobium sp004053875--1:evalue_avg=5.211428571432751e-51:evalue_max=6.87e-50:evalue_min=2.12e-94:evalue_std=1.8308492714979538e-50:evalue_sum=7.296000000005852e-50:gapopen_avg=0.21428571428571427:gapopen_max=2.0:gapopen_min=0.0:gapopen_std=0.5789342235218395:gapopen_sum=3.0:gtdb_class_counter=c__Alphaproteobacteria--6:gtdb_domain_counter=d__Bacteria--6:gtdb_family_counter=f__Rhizobiaceae--6:gtdb_genus_counter=g__Aminobacter--3||g__Pseudaminobacter--3:gtdb_order_counter=o__Rhizobiales--6:gtdb_phylum_counter=p__Proteobacteria--6:gtdb_species_counter=s__Aminobacter carboxidus--1||s__Aminobacter sp000372965--1||s__Aminobacter sp003148805--1||s__Pseudaminobacter soli--2||s__Pseudaminobacter sp017874015--1:heptad_counter=MCP-36H--24:lbd_counter=:lca_tree=f__Rhizobiaceae:length_avg=134.71428571428572:length_max=156.0:length_min=89.0:length_std=23.843814135483285:length_sum=1886.0:mismatch_avg=1.6428571428571428:mismatch_max=7.0:mismatch_min=0.0:mismatch_std=2.0232168923292906:mismatch_sum=23.0:name=N621176:qcovhsp_avg=99.04285714285716:qcovhsp_max=100.0:qcovhsp_min=96.7:qcovhsp_std=1.1998168358380523:qcovhsp_sum=1386.6000000000001:qend_avg=134.21428571428572:qend_max=156.0:qend_min=90.0:qend_std=23.380394717430608:qend_sum=1879.0:qstart_avg=1.2142857142857142:qstart_max=2.0:qstart_min=1.0:qstart_std=0.42581531362632:qstart_sum=17.0:ref_name_counter=RS_GCF_014138625.1_protein.faa_NZ_JACJHY010000054.1_14@PF00015_full_PFAM.423.601--10||RS_GCF_014863355.1_protein.faa_NZ_JACZEP010000006.1_350@PF00015_full_PFAM.426.602--4:scovhsp_avg=75.52857142857144:scovhsp_max=87.6:scovhsp_min=50.6:scovhsp_std=13.050695741632293:scovhsp_sum=1057.4:send_avg=140.64285714285714:send_max=157.0:send_min=92.0:send_std=21.29863535844182:send_sum=1969.0:sstart_avg=7.571428571428571:sstart_max=25.0:sstart_min=2.0:sstart_std=9.221332172358126:sstart_sum=106.0])0.9:0.0635555[&&NHX:Sample_counter=rhizpot3--1||rhiztom1--11||rhiztom2--3||rhiztom3--13:Type_counter=GTDB--6||capture--28:besthit_avg=96.15714285714287:besthit_max=100.0:besthit_min=83.4:besthit_std=4.369390281100032:besthit_sum=2019.3000000000004:bitscore_avg=229.33333333333334:bitscore_max=272.0:bitscore_min=152.0:bitscore_std=39.02734084373842:bitscore_sum=4816.0:capture_class_counter=c__Alphaproteobacteria--21||c__Desulfovibrionia--1||c__Gammaproteobacteria--4||c__Polyangia--2:capture_domain_counter=d__Bacteria--28:capture_family_counter=f__Azospirillaceae--11||f__Burkholderiaceae--1||f__Caulobacteraceae--1||f__Desulfovibrionaceae--1||f__Enterobacteriaceae--1||f__JAHJQQ01--2||f__Polyangiaceae--2||f__Rhizobiaceae--9:capture_genus_counter=g__Allorhizobium--2||g__Aminobacter--3||g__Azospirillum--11||g__Caulobacter--1||g__Desulfovibrio_Q--1||g__Erwinia--1||g__Ideonella_A--1||g__JAHJQQ01--2||g__Neorhizobium--1||g__Pararhizobium--3||g__SYFR01--2:capture_order_counter=o__Azospirillales--11||o__Burkholderiales--1||o__Caulobacterales--1||o__Desulfovibrionales--1||o__Enterobacterales--1||o__JAHJQQ01--2||o__Polyangiales--2||o__Rhizobiales--9:capture_phylum_counter=p__Desulfobacterota_I--1||p__Myxococcota--2||p__Proteobacteria--25:capture_species_counter=s__Allorhizobium rosettiformans--1||s__Allorhizobium sp001296045--1||s__Aminobacter carboxidus--3||s__Azospirillum sp003115975--11||s__Caulobacter sp003185805--1||s__Desulfovibrio_Q sp018816865--1||s__Erwinia persicina--1||s__Ideonella_A sakaiensis--1||s__JAHJQQ01 sp016218375--2||s__Neorhizobium sp004053875--1||s__Pararhizobium sp001424065--3||s__SYFR01 sp005800325--2:evalue_avg=1.6299809523809801e-49:evalue_max=3.35e-48:evalue_min=2.12e-94:evalue_std=7.303869480461637e-49:evalue_sum=3.422960000000058e-48:gapopen_avg=0.14285714285714285:gapopen_max=2.0:gapopen_min=0.0:gapopen_std=0.4780914437337574:gapopen_sum=3.0:gtdb_class_counter=c__Alphaproteobacteria--6:gtdb_domain_counter=d__Bacteria--6:gtdb_family_counter=f__Rhizobiaceae--6:gtdb_genus_counter=g__Aminobacter--3||g__Pseudaminobacter--3:gtdb_order_counter=o__Rhizobiales--6:gtdb_phylum_counter=p__Proteobacteria--6:gtdb_species_counter=s__Aminobacter carboxidus--1||s__Aminobacter sp000372965--1||s__Aminobacter sp003148805--1||s__Pseudaminobacter soli--2||s__Pseudaminobacter sp017874015--1:heptad_counter=MCP-36H--34:lbd_counter=:lca_tree=f__Rhizobiaceae:length_avg=138.9047619047619:length_max=156.0:length_min=89.0:length_std=23.539126495910512:length_sum=2917.0:mismatch_avg=4.714285714285714:mismatch_max=16.0:mismatch_min=0.0:mismatch_std=4.971346468944375:mismatch_sum=99.0:name=N621177:qcovhsp_avg=99.21904761904761:qcovhsp_max=100.0:qcovhsp_min=96.7:qcovhsp_std=1.1775478961040373:qcovhsp_sum=2083.6:qend_avg=138.57142857142858:qend_max=156.0:qend_min=90.0:qend_std=23.299294900428702:qend_sum=2910.0:qstart_avg=1.1428571428571428:qstart_max=2.0:qstart_min=1.0:qstart_std=0.35856858280031806:qstart_sum=24.0:ref_name_counter=RS_GCF_014138625.1_protein.faa_NZ_JACJHY010000054.1_14@PF00015_full_PFAM.423.601--17||RS_GCF_014863355.1_protein.faa_NZ_JACZEP010000006.1_350@PF00015_full_PFAM.426.602--4:scovhsp_avg=77.92380952380951:scovhsp_max=87.6:scovhsp_min=50.6:scovhsp_std=13.009339136247647:scovhsp_sum=1636.3999999999996:send_avg=143.28571428571428:send_max=157.0:send_min=92.0:send_std=21.417616247245764:send_sum=3009.0:sstart_avg=5.809523809523809:sstart_max=25.0:sstart_min=2.0:sstart_std=7.871588452269642:sstart_sum=122.0])0.565:0.0429665[&&NHX:Sample_counter=rhizpot3--1||rhiztom1--11||rhiztom2--3||rhiztom3--13:Type_counter=GTDB--12||capture--28:besthit_avg=96.15714285714287:besthit_max=100.0:besthit_min=83.4:besthit_std=4.369390281100032:besthit_sum=2019.3000000000004:bitscore_avg=229.33333333333334:bitscore_max=272.0:bitscore_min=152.0:bitscore_std=39.02734084373842:bitscore_sum=4816.0:capture_class_counter=c__Alphaproteobacteria--21||c__Desulfovibrionia--1||c__Gammaproteobacteria--4||c__Polyangia--2:capture_domain_counter=d__Bacteria--28:capture_family_counter=f__Azospirillaceae--11||f__Burkholderiaceae--1||f__Caulobacteraceae--1||f__Desulfovibrionaceae--1||f__Enterobacteriaceae--1||f__JAHJQQ01--2||f__Polyangiaceae--2||f__Rhizobiaceae--9:capture_genus_counter=g__Allorhizobium--2||g__Aminobacter--3||g__Azospirillum--11||g__Caulobacter--1||g__Desulfovibrio_Q--1||g__Erwinia--1||g__Ideonella_A--1||g__JAHJQQ01--2||g__Neorhizobium--1||g__Pararhizobium--3||g__SYFR01--2:capture_order_counter=o__Azospirillales--11||o__Burkholderiales--1||o__Caulobacterales--1||o__Desulfovibrionales--1||o__Enterobacterales--1||o__JAHJQQ01--2||o__Polyangiales--2||o__Rhizobiales--9:capture_phylum_counter=p__Desulfobacterota_I--1||p__Myxococcota--2||p__Proteobacteria--25:capture_species_counter=s__Allorhizobium rosettiformans--1||s__Allorhizobium sp001296045--1||s__Aminobacter carboxidus--3||s__Azospirillum sp003115975--11||s__Caulobacter sp003185805--1||s__Desulfovibrio_Q sp018816865--1||s__Erwinia persicina--1||s__Ideonella_A sakaiensis--1||s__JAHJQQ01 sp016218375--2||s__Neorhizobium sp004053875--1||s__Pararhizobium sp001424065--3||s__SYFR01 sp005800325--2:evalue_avg=1.6299809523809801e-49:evalue_max=3.35e-48:evalue_min=2.12e-94:evalue_std=7.303869480461637e-49:evalue_sum=3.422960000000058e-48:gapopen_avg=0.14285714285714285:gapopen_max=2.0:gapopen_min=0.0:gapopen_std=0.4780914437337574:gapopen_sum=3.0:gtdb_class_counter=c__Alphaproteobacteria--12:gtdb_domain_counter=d__Bacteria--12:gtdb_family_counter=f__Devosiaceae--1||f__Rhizobiaceae--6||f__Rhodobacteraceae--5:gtdb_genus_counter=g__Aminobacter--3||g__Cucumibacter--1||g__Pseudaminobacter--3||g__Roseinatronobacter--4||g__Sediminimonas--1:gtdb_order_counter=o__Rhizobiales--7||o__Rhodobacterales--5:gtdb_phylum_counter=p__Proteobacteria--12:gtdb_species_counter=s__Aminobacter carboxidus--1||s__Aminobacter sp000372965--1||s__Aminobacter sp003148805--1||s__Cucumibacter marinus--1||s__Pseudaminobacter soli--2||s__Pseudaminobacter sp017874015--1||s__Roseinatronobacter sp003565055--1||s__Roseinatronobacter sp007116445--1||s__Roseinatronobacter sp007692585--1||s__Roseinatronobacter sp017510335--1||s__Sediminimonas sp011389955--1:heptad_counter=MCP-36H--40:lbd_counter=:lca_tree=c__Alphaproteobacteria:length_avg=138.9047619047619:length_max=156.0:length_min=89.0:length_std=23.539126495910512:length_sum=2917.0:mismatch_avg=4.714285714285714:mismatch_max=16.0:mismatch_min=0.0:mismatch_std=4.971346468944375:mismatch_sum=99.0:name=N621178:qcovhsp_avg=99.21904761904761:qcovhsp_max=100.0:qcovhsp_min=96.7:qcovhsp_std=1.1775478961040373:qcovhsp_sum=2083.6:qend_avg=138.57142857142858:qend_max=156.0:qend_min=90.0:qend_std=23.299294900428702:qend_sum=2910.0:qstart_avg=1.1428571428571428:qstart_max=2.0:qstart_min=1.0:qstart_std=0.35856858280031806:qstart_sum=24.0:ref_name_counter=RS_GCF_014138625.1_protein.faa_NZ_JACJHY010000054.1_14@PF00015_full_PFAM.423.601--17||RS_GCF_014863355.1_protein.faa_NZ_JACZEP010000006.1_350@PF00015_full_PFAM.426.602--4:scovhsp_avg=77.92380952380951:scovhsp_max=87.6:scovhsp_min=50.6:scovhsp_std=13.009339136247647:scovhsp_sum=1636.3999999999996:send_avg=143.28571428571428:send_max=157.0:send_min=92.0:send_std=21.417616247245764:send_sum=3009.0:sstart_avg=5.809523809523809:sstart_max=25.0:sstart_min=2.0:sstart_std=7.871588452269642:sstart_sum=122.0])0.761:0.0227652[&&NHX:Sample_counter=rhizpot3--3||rhiztom1--25||rhiztom2--19||rhiztom3--29:Type_counter=GTDB--15||capture--76:besthit_avg=87.77199999999999:besthit_max=100.0:besthit_min=73.3:besthit_std=8.065472897556875:besthit_sum=4388.599999999999:bitscore_avg=205.26:bitscore_max=272.0:bitscore_min=131.0:bitscore_std=37.61502630707086:bitscore_sum=10263.0:capture_class_counter=c__Actinomycetia--4||c__Alphaproteobacteria--39||c__Desulfarculia--1||c__Desulfobacteria--2||c__Desulfovibrionia--1||c__Gammaproteobacteria--24||c__Nitrospiria--1||c__Phycisphaerae--1||c__Polyangia--2||c__UBA4802--1:capture_domain_counter=d__Bacteria--76:capture_family_counter=f__Azospirillaceae--11||f__Beijerinckiaceae--2||f__Burkholderiaceae--1||f__Caulobacteraceae--11||f__Desulfarculaceae--1||f__Desulfococcaceae--2||f__Desulfovibrionaceae--1||f__Devosiaceae--2||f__Enterobacteriaceae--3||f__Gallionellaceae--1||f__JAHJQQ01--2||f__Ketobacteraceae--1||f__Nitrospiraceae--1||f__Nocardioidaceae--4||f__Oleiphilaceae--1||f__Polyangiaceae--2||f__Pseudomonadaceae--1||f__Rhizobiaceae--10||f__Rhodanobacteraceae--1||f__Rhodobacteraceae--2||f__SM23-33--1||f__Stappiaceae--1||f__UBA5550--1||f__Xanthomonadaceae--13:capture_genus_counter=g__39-52-133--1||g__Allorhizobium--2||g__Aminobacter--3||g__Azospirillum--11||g__Caulobacter--8||g__Cedecea--1||g__Desulfovibrio_Q--1||g__Devosia--2||g__Erwinia--1||g__Ideonella_A--1||g__JAABTD01--2||g__JACRDC01--1||g__JAHJQQ01--2||g__Jannaschia--1||g__Ketobacter--1||g__Marinobacter--1||g__Neorhizobium--1||g__Nocardioides--4||g__PUND01--1||g__Palsa-881--3||g__Pararhizobium--3||g__Phytobacter--1||g__Pseudomonas_E--1||g__RBG-16-49-21--1||g__Rhizobium--1||g__Rhodanobacter--1||g__Roseiarcus--2||g__SCVQ01--1||g__SYFR01--2||g__Salipiger--1||g__Stappia--1||g__Stenotrophomonas--13:capture_order_counter=o__Azospirillales--11||o__Burkholderiales--2||o__Caulobacterales--11||o__Desulfarculales--1||o__Desulfobacterales--2||o__Desulfovibrionales--1||o__Enterobacterales--3||o__JAHJQQ01--2||o__Nitrospirales--1||o__Polyangiales--2||o__Propionibacteriales--4||o__Pseudomonadales--3||o__Rhizobiales--15||o__Rhodobacterales--2||o__SM23-33--1||o__UBA4802--1||o__Xanthomonadales--14:capture_phylum_counter=p__Actinobacteriota--4||p__Desulfobacterota--3||p__Desulfobacterota_I--1||p__Myxococcota--2||p__Nitrospirota--1||p__Planctomycetota--1||p__Proteobacteria--63||p__Spirochaetota--1:capture_species_counter=s__39-52-133 sp002278935--1||s__Allorhizobium rosettiformans--1||s__Allorhizobium sp001296045--1||s__Aminobacter carboxidus--3||s__Azospirillum sp003115975--11||s__Caulobacter hibisci--1||s__Caulobacter sp001556515--2||s__Caulobacter sp003185805--2||s__Caulobacter sp014378155--3||s__Cedecea lapagei--1||s__Desulfovibrio_Q sp018816865--1||s__Devosia marina--2||s__Erwinia persicina--1||s__Ideonella_A sakaiensis--1||s__JAABTD01 sp011389855--2||s__JACRDC01 sp016208115--1||s__JAHJQQ01 sp016218375--2||s__Jannaschia marina--1||s__Ketobacter sp003671495--1||s__Marinobacter halotolerans--1||s__Neorhizobium sp004053875--1||s__Nocardioides sp001425175--4||s__PUND01 sp003551645--1||s__Palsa-881 sp018241335--3||s__Pararhizobium sp001424065--3||s__Phytobacter ursingii--1||s__Pseudomonas_E fluorescens_B--1||s__RBG-16-49-21 sp001829495--1||s__Rhizobium sp001424945--1||s__Rhodanobacter sp014205795--1||s__Roseiarcus sp003164915--2||s__SCVQ01 sp004296865--1||s__SYFR01 sp005800325--2||s__Salipiger abyssi_A--1||s__Stappia sp002709505--1||s__Stenotrophomonas sp003504055--13:evalue_avg=2.1407314702258443e-42:evalue_max=1.07e-40:evalue_min=2.12e-94:evalue_std=1.5131980228786e-41:evalue_sum=1.0703657351129222e-40:gapopen_avg=0.1:gapopen_max=2.0:gapopen_min=0.0:gapopen_std=0.3642156795423418:gapopen_sum=5.0:gtdb_class_counter=c__Alphaproteobacteria--15:gtdb_domain_counter=d__Bacteria--15:gtdb_family_counter=f__Caulobacteraceae--1||f__Devosiaceae--1||f__Micropepsaceae--1||f__Rhizobiaceae--7||f__Rhodobacteraceae--5:gtdb_genus_counter=g__Aminobacter--3||g__Caulobacter--1||g__Cucumibacter--1||g__Neorhizobium--1||g__Pseudaminobacter--3||g__Rhizomicrobium--1||g__Roseinatronobacter--4||g__Sediminimonas--1:gtdb_order_counter=o__Caulobacterales--1||o__Micropepsales--1||o__Rhizobiales--8||o__Rhodobacterales--5:gtdb_phylum_counter=p__Proteobacteria--15:gtdb_species_counter=s__Aminobacter carboxidus--1||s__Aminobacter sp000372965--1||s__Aminobacter sp003148805--1||s__Caulobacter sp016234625--1||s__Cucumibacter marinus--1||s__Neorhizobium sp002500765--1||s__Pseudaminobacter soli--2||s__Pseudaminobacter sp017874015--1||s__Rhizomicrobium sp016201105--1||s__Roseinatronobacter sp003565055--1||s__Roseinatronobacter sp007116445--1||s__Roseinatronobacter sp007692585--1||s__Roseinatronobacter sp017510335--1||s__Sediminimonas sp011389955--1:heptad_counter=MCP-36H--91:lbd_counter=:lca_tree=c__Alphaproteobacteria:length_avg=135.48:length_max=156.0:length_min=89.0:length_std=21.331436990545967:length_sum=6774.0:mismatch_avg=16.22:mismatch_max=32.0:mismatch_min=0.0:mismatch_std=11.445148691538638:mismatch_sum=811.0:name=N621179:qcovhsp_avg=99.384:qcovhsp_max=100.0:qcovhsp_min=96.7:qcovhsp_std=0.9506946976623273:qcovhsp_sum=4969.2:qend_avg=135.56:qend_max=156.0:qend_min=90.0:qend_std=21.041416884083542:qend_sum=6778.0:qstart_avg=1.32:qstart_max=4.0:qstart_min=1.0:qstart_std=0.6207303137828694:qstart_sum=66.0:ref_name_counter=GB_GCA_002363865.1_protein.faa_DEWY01000008.1_51@PF00015_full_PFAM.408.600--7||GB_GCA_903862425.1_protein.faa_CAIOYC010000003.1_155@PF00015_full_PFAM.352.545--2||RS_GCF_000372965.1_protein.faa_NZ_KB890024.1_4616@PF00015_full_PFAM.424.602--1||RS_GCF_003012705.1_protein.faa_NZ_PXYL01000075.1_1@PF00015_full_PFAM.40.150--1||RS_GCF_003148805.1_protein.faa_NZ_QGGX01000002.1_229@PF00015_full_PFAM.423.603--10||RS_GCF_004135935.1_protein.faa_NZ_CP025086.1_1211@PF00015_full_PFAM.401.586--3||RS_GCF_009765775.1_protein.faa_NZ_LMUU01000038.1_9@PF00015_full_PFAM.347.531--3||RS_GCF_014138625.1_protein.faa_NZ_JACJHY010000054.1_14@PF00015_full_PFAM.423.601--17||RS_GCF_014863355.1_protein.faa_NZ_JACZEP010000006.1_350@PF00015_full_PFAM.426.602--4||RS_GCF_017874015.1_protein.faa_NZ_JAGGKU010000066.1_1@PF00015_full_PFAM.182.362--2:scovhsp_avg=75.34:scovhsp_max=92.7:scovhsp_min=50.0:scovhsp_std=12.50645547593036:scovhsp_sum=3767.0:send_avg=145.28:send_max=164.0:send_min=92.0:send_std=20.139351265315252:send_sum=7264.0:sstart_avg=10.98:sstart_max=44.0:sstart_min=2.0:sstart_std=13.8850822901444:sstart_sum=549.0])0.844:0.0187693[&&NHX:Sample_counter=rhizpot1--8||rhizpot2--5||rhizpot3--16||rhiztom1--25||rhiztom2--20||rhiztom3--31:Type_counter=GTDB--22||capture--105:besthit_avg=89.04788732394367:besthit_max=100.0:besthit_min=73.3:besthit_std=7.975728523015125:besthit_sum=6322.400000000001:bitscore_avg=198.38028169014083:bitscore_max=272.0:bitscore_min=100.0:bitscore_std=41.58240225218324:bitscore_sum=14085.0:capture_class_counter=c__Actinomycetia--4||c__Alphaproteobacteria--49||c__Desulfarculia--1||c__Desulfobacteria--2||c__Desulfovibrionia--1||c__Gammaproteobacteria--40||c__Nitrospiria--1||c__Phycisphaerae--1||c__Polyangia--3||c__Synergistia--1||c__UBA10988--1||c__UBA4802--1:capture_domain_counter=d__Bacteria--105:capture_family_counter=f__Azospirillaceae--11||f__Beijerinckiaceae--2||f__Burkholderiaceae--14||f__Caulobacteraceae--16||f__Desulfarculaceae--1||f__Desulfococcaceae--2||f__Desulfovibrionaceae--1||f__Devosiaceae--3||f__Enterobacteriaceae--3||f__Gallionellaceae--1||f__JAHJQQ01--2||f__Ketobacteraceae--1||f__Nitrospiraceae--1||f__Nocardioidaceae--4||f__Oleiphilaceae--2||f__Polyangiaceae--3||f__Pseudomonadaceae--3||f__Rhizobiaceae--14||f__Rhodanobacteraceae--1||f__Rhodobacteraceae--2||f__SM23-33--1||f__Stappiaceae--1||f__Thermovirgaceae--1||f__UBA10988--1||f__UBA5550--1||f__Xanthomonadaceae--13:capture_genus_counter=g__39-52-133--1||g__Acidovorax--2||g__Acidovorax_C--3||g__Allorhizobium--2||g__Aminobacter--3||g__Aureimonas_A--1||g__Azospirillum--11||g__BG8--1||g__Caulobacter--8||g__Cedecea--1||g__Comamonas--2||g__Desulfovibrio_Q--1||g__Devosia--3||g__Erwinia--1||g__Hoeflea--1||g__Ideonella_A--1||g__JAABTD01--2||g__JACRDC01--1||g__JAHJQQ01--2||g__Jannaschia--1||g__Ketobacter--1||g__Marinobacter--2||g__Massilia--1||g__Neorhizobium--1||g__Nocardioides--4||g__PUND01--1||g__Palsa-881--8||g__Pararhizobium--4||g__Phytobacter--1||g__Pseudomonas_E--3||g__RBG-16-49-21--1||g__Rhizobacter--4||g__Rhizobium--1||g__Rhodanobacter--1||g__Roseiarcus--2||g__Rubrivivax--1||g__SCVQ01--1||g__SYFR01--3||g__Salipiger--1||g__Stappia--1||g__Stenotrophomonas--13||g__UBA10988--1||g__UBA2252--1:capture_order_counter=o__Azospirillales--11||o__Burkholderiales--15||o__Caulobacterales--16||o__Desulfarculales--1||o__Desulfobacterales--2||o__Desulfovibrionales--1||o__Enterobacterales--3||o__JAHJQQ01--2||o__Nitrospirales--1||o__Polyangiales--3||o__Propionibacteriales--4||o__Pseudomonadales--6||o__Rhizobiales--20||o__Rhodobacterales--2||o__SM23-33--1||o__Synergistales--1||o__UBA10988--1||o__UBA4802--1||o__Xanthomonadales--14:capture_phylum_counter=p__Actinobacteriota--4||p__Armatimonadota--1||p__Desulfobacterota--3||p__Desulfobacterota_I--1||p__Myxococcota--3||p__Nitrospirota--1||p__Planctomycetota--1||p__Proteobacteria--89||p__Spirochaetota--1||p__Synergistota--1:capture_species_counter=s__39-52-133 sp002278935--1||s__Acidovorax sp003058055--2||s__Acidovorax_C sp001725235--3||s__Allorhizobium rosettiformans--1||s__Allorhizobium sp001296045--1||s__Aminobacter carboxidus--3||s__Aureimonas_A endophytica--1||s__Azospirillum sp003115975--11||s__BG8 sp016864555--1||s__Caulobacter hibisci--1||s__Caulobacter sp001556515--2||s__Caulobacter sp003185805--2||s__Caulobacter sp014378155--3||s__Cedecea lapagei--1||s__Comamonas terrigena--2||s__Desulfovibrio_Q sp018816865--1||s__Devosia marina--3||s__Erwinia persicina--1||s__Hoeflea sp018829385--1||s__Ideonella_A sakaiensis--1||s__JAABTD01 sp011389855--2||s__JACRDC01 sp016208115--1||s__JAHJQQ01 sp016218375--2||s__Jannaschia marina--1||s__Ketobacter sp003671495--1||s__Marinobacter daepoensis--1||s__Marinobacter halotolerans--1||s__Massilia sp014171595--1||s__Neorhizobium sp004053875--1||s__Nocardioides sp001425175--4||s__PUND01 sp003551645--1||s__Palsa-881 sp018241335--8||s__Pararhizobium sp001424045--1||s__Pararhizobium sp001424065--3||s__Phytobacter ursingii--1||s__Pseudomonas_E fluorescens_B--1||s__Pseudomonas_E sp000282275--1||s__Pseudomonas_E sp000346755--1||s__RBG-16-49-21 sp001829495--1||s__Rhizobacter sp001425785--4||s__Rhizobium sp001424945--1||s__Rhodanobacter sp014205795--1||s__Roseiarcus sp003164915--2||s__Rubrivivax sp001295865--1||s__SCVQ01 sp004296865--1||s__SYFR01 sp005800325--3||s__Salipiger abyssi_A--1||s__Stappia sp002709505--1||s__Stenotrophomonas sp003504055--13||s__UBA10988 sp016235455--1||s__UBA2252 sp002382605--1:evalue_avg=4.901408452229185e-31:evalue_max=3.48e-29:evalue_min=2.12e-94:evalue_std=4.130000170496253e-30:evalue_sum=3.480000001082721e-29:gapopen_avg=0.1267605633802817:gapopen_max=2.0:gapopen_min=0.0:gapopen_std=0.41160235542810464:gapopen_sum=9.0:gtdb_class_counter=c__Alphaproteobacteria--22:gtdb_domain_counter=d__Bacteria--22:gtdb_family_counter=f__Beijerinckiaceae--2||f__Caulobacteraceae--4||f__Devosiaceae--1||f__Micropepsaceae--1||f__Rhizobiaceae--8||f__Rhodobacteraceae--5||f__TH1-2--1:gtdb_genus_counter=g__28-YEA-48--2||g__Aminobacter--3||g__Caulobacter--4||g__Cucumibacter--1||g__Jiella--1||g__Neorhizobium--1||g__Pseudaminobacter--3||g__Rhizomicrobium--1||g__Roseinatronobacter--4||g__Sediminimonas--1||g__Terricaulis--1:gtdb_order_counter=o__Caulobacterales--5||o__Micropepsales--1||o__Rhizobiales--11||o__Rhodobacterales--5:gtdb_phylum_counter=p__Proteobacteria--22:gtdb_species_counter=s__28-YEA-48 sp903932565--2||s__Aminobacter carboxidus--1||s__Aminobacter sp000372965--1||s__Aminobacter sp003148805--1||s__Caulobacter henricii_D--1||s__Caulobacter rhizosphaerae--1||s__Caulobacter sp000426025--1||s__Caulobacter sp016234625--1||s__Cucumibacter marinus--1||s__Jiella sp017815135--1||s__Neorhizobium sp002500765--1||s__Pseudaminobacter soli--2||s__Pseudaminobacter sp017874015--1||s__Rhizomicrobium sp016201105--1||s__Roseinatronobacter sp003565055--1||s__Roseinatronobacter sp007116445--1||s__Roseinatronobacter sp007692585--1||s__Roseinatronobacter sp017510335--1||s__Sediminimonas sp011389955--1||s__Terricaulis sp017303355--1:heptad_counter=MCP-36H--127:lbd_counter=:lca_tree=c__Alphaproteobacteria:length_avg=129.73239436619718:length_max=156.0:length_min=59.0:length_std=24.39259708921006:length_sum=9211.0:mismatch_avg=13.929577464788732:mismatch_max=33.0:mismatch_min=0.0:mismatch_std=10.958785052135728:mismatch_sum=989.0:name=N621180:qcovhsp_avg=99.26478873239436:qcovhsp_max=100.0:qcovhsp_min=95.5:qcovhsp_std=1.140062478431936:qcovhsp_sum=7047.8:qend_avg=129.8450704225352:qend_max=156.0:qend_min=60.0:qend_std=24.13867547989204:qend_sum=9219.0:qstart_avg=1.352112676056338:qstart_max=4.0:qstart_min=1.0:qstart_std=0.6568015910302587:qstart_sum=96.0:ref_name_counter=GB_GCA_002363865.1_protein.faa_DEWY01000008.1_51@PF00015_full_PFAM.408.600--7||GB_GCA_903839845.1_protein.faa_CAIMEA010000041.1_26@PF00015_full_PFAM.328.432--1||GB_GCA_903862425.1_protein.faa_CAIOYC010000003.1_155@PF00015_full_PFAM.352.545--2||RS_GCF_000019145.1_protein.faa_NC_010338.1_2437@PF00015_full_PFAM.295.471--1||RS_GCF_000372965.1_protein.faa_NZ_KB890024.1_4616@PF00015_full_PFAM.424.602--1||RS_GCF_000426025.1_protein.faa_NZ_AUEO01000011.1_96@PF00015_full_PFAM.404.582--16||RS_GCF_001426905.1_protein.faa_NZ_LMFQ01000020.1_217@PF00015_full_PFAM.288.464--1||RS_GCF_003012705.1_protein.faa_NZ_PXYL01000075.1_1@PF00015_full_PFAM.40.150--1||RS_GCF_003148805.1_protein.faa_NZ_QGGX01000002.1_229@PF00015_full_PFAM.423.603--10||RS_GCF_004135935.1_protein.faa_NZ_CP025086.1_1211@PF00015_full_PFAM.401.586--3||RS_GCF_009765775.1_protein.faa_NZ_LMUU01000038.1_9@PF00015_full_PFAM.347.531--3||RS_GCF_010977555.1_protein.faa_NZ_CP048815.1_2644@PF00015_full_PFAM.413.595--2||RS_GCF_014138625.1_protein.faa_NZ_JACJHY010000054.1_14@PF00015_full_PFAM.423.601--17||RS_GCF_014863355.1_protein.faa_NZ_JACZEP010000006.1_350@PF00015_full_PFAM.426.602--4||RS_GCF_017874015.1_protein.faa_NZ_JAGGKU010000066.1_1@PF00015_full_PFAM.182.362--2:scovhsp_avg=72.60985915492958:scovhsp_max=92.7:scovhsp_min=50.0:scovhsp_std=13.261266422281713:scovhsp_sum=5155.3:send_avg=144.66197183098592:send_max=164.0:send_min=71.0:send_std=20.889466697679982:send_sum=10271.0:sstart_avg=16.12676056338028:sstart_max=69.0:sstart_min=2.0:sstart_std=19.33681136180035:sstart_sum=1145.0])0.764:0.0125183[&&NHX:Sample_counter=rhizpot1--37||rhizpot2--9||rhizpot3--48||rhiztom1--32||rhiztom2--23||rhiztom3--36:Type_counter=GTDB--35||capture--185:besthit_avg=88.74382022471909:besthit_max=100.0:besthit_min=64.3:besthit_std=8.804801828550195:besthit_sum=7898.199999999999:bitscore_avg=188.86404494382023:bitscore_max=272.0:bitscore_min=73.9:bitscore_std=43.665485244461905:bitscore_sum=16808.9:capture_class_counter=c__Actinomycetia--4||c__Alphaproteobacteria--96||c__Clostridia--4||c__Desulfarculia--1||c__Desulfobacteria--2||c__Desulfovibrionia--2||c__Gammaproteobacteria--54||c__Holophagae--1||c__Krumholzibacteria--1||c__Lentisphaeria--1||c__Nitrospiria--1||c__Phycisphaerae--1||c__Planctomycetia--3||c__Polyangia--4||c__SAR324--5||c__Spirochaetia--1||c__Synergistia--1||c__Thermoplasmata--1||c__UBA10988--1||c__UBA4802--1:capture_domain_counter=d__Archaea--1||d__Bacteria--184:capture_family_counter=f__Azospirillaceae--11||f__Beijerinckiaceae--5||f__Burkholderiaceae--18||f__Caulobacteraceae--45||f__Chitinibacteraceae--1||f__Desulfarculaceae--1||f__Desulfococcaceae--2||f__Desulfovibrionaceae--2||f__Devosiaceae--3||f__Emcibacteraceae--1||f__Enterobacteriaceae--3||f__GCA-2753255--5||f__Gallionellaceae--1||f__Gemmataceae--2||f__Halomonadaceae--1||f__Holophagaceae--1||f__JAHJQQ01--2||f__Ketobacteraceae--1||f__LZORAL124-64-63--1||f__Lachnospiraceae--4||f__Magnetospirillaceae--1||f__Methanomassiliicoccaceae--1||f__Nitrospiraceae--1||f__Nocardioidaceae--4||f__Oleiphilaceae--2||f__Polyangiaceae--4||f__Pseudomonadaceae--7||f__Rhizobiaceae--24||f__Rhodanobacteraceae--1||f__Rhodobacteraceae--4||f__Rhodocyclaceae--1||f__SM23-33--1||f__Spirochaetaceae_B--1||f__Stappiaceae--1||f__Thermovirgaceae--1||f__UBA10988--1||f__UBA1268--1||f__UBA5550--1||f__Vibrionaceae--3||f__Victivallaceae--1||f__Xanthobacteraceae--1||f__Xanthomonadaceae--13:capture_genus_counter=g__39-52-133--1||g__Acidovorax--2||g__Acidovorax_C--3||g__Agrobacterium--1||g__Allorhizobium--2||g__Aminobacter--3||g__Aureimonas_A--1||g__Azospirillum--11||g__BG8--1||g__Bosea--3||g__Bradyrhizobium--1||g__Brevundimonas--8||g__CAINDZ01--1||g__CAIPAT01--1||g__CAISGS01--3||g__CAJBIL01--1||g__Caulobacter--13||g__Cedecea--1||g__Comamonas--2||g__Desulfovibrio--1||g__Desulfovibrio_Q--1||g__Devosia--3||g__Erwinia--1||g__GCA-2753255--5||g__Gemmata--2||g__Geothrix--1||g__Hoeflea--3||g__Ideonella_A--1||g__Inhella--1||g__JAABTD01--2||g__JACRDC01--1||g__JAHJQQ01--2||g__Jannaschia--1||g__Jeongeupia--1||g__Ketobacter--1||g__Luteithermobacter--1||g__Marinobacter--2||g__Massilia--4||g__Neorhizobium--2||g__Nocardioides--4||g__Oceanospirillum--1||g__PUND01--1||g__Palsa-881--11||g__Pararhizobium--9||g__Phaeospirillum--1||g__Phenylobacterium--10||g__Phytobacter--1||g__Pseudomonas_E--7||g__QWPN01--1||g__RBG-16-49-21--1||g__RGIG8607--4||g__Rhizobacter--4||g__Rhizobium--2||g__Rhodanobacter--1||g__Rhodobacter_B--1||g__Roseiarcus--2||g__Rubrivivax--1||g__SCVQ01--1||g__SYFR01--4||g__Salipiger--2||g__Spirochaeta_F--1||g__Stappia--1||g__Stenotrophomonas--13||g__UBA10988--1||g__UBA2252--1||g__UBA6--1||g__Vibrio--3:capture_order_counter=o__Azospirillales--11||o__Burkholderiales--21||o__Caulobacterales--45||o__Desulfarculales--1||o__Desulfobacterales--2||o__Desulfovibrionales--2||o__Enterobacterales--6||o__Gemmatales--2||o__Holophagales--1||o__JAHJQQ01--2||o__LZORAL124-64-63--1||o__Lachnospirales--4||o__Methanomassiliicoccales--1||o__Nitrospirales--1||o__Pirellulales--1||o__Polyangiales--4||o__Propionibacteriales--4||o__Pseudomonadales--11||o__Rhizobiales--34||o__Rhodobacterales--4||o__Rhodospirillales--1||o__SAR324--5||o__SM23-33--1||o__Sphingomonadales--1||o__Spirochaetales_E--1||o__Synergistales--1||o__UBA10988--1||o__UBA4802--1||o__Victivallales--1||o__Xanthomonadales--14:capture_phylum_counter=p__Acidobacteriota--1||p__Actinobacteriota--4||p__Armatimonadota--1||p__Desulfobacterota--3||p__Desulfobacterota_I--2||p__Firmicutes_A--4||p__Krumholzibacteriota--1||p__Myxococcota--4||p__Nitrospirota--1||p__Planctomycetota--4||p__Proteobacteria--150||p__SAR324--5||p__Spirochaetota--2||p__Synergistota--1||p__Thermoplasmatota--1||p__Verrucomicrobiota--1:capture_species_counter=s__39-52-133 sp002278935--1||s__Acidovorax sp003058055--2||s__Acidovorax_C sp001725235--3||s__Agrobacterium nepotum--1||s__Allorhizobium rosettiformans--1||s__Allorhizobium sp001296045--1||s__Aminobacter carboxidus--3||s__Aureimonas_A endophytica--1||s__Azospirillum sp003115975--11||s__BG8 sp016864555--1||s__Bosea sp001556125--3||s__Bradyrhizobium betae_A--1||s__Brevundimonas sp002292165--1||s__Brevundimonas sp002434505--1||s__Brevundimonas sp003248455--3||s__Brevundimonas sp015234495--3||s__CAINDZ01 sp903859215--1||s__CAIPAT01 sp903863035--1||s__CAISGS01 sp903884915--3||s__CAJBIL01 sp903953145--1||s__Caulobacter hibisci--2||s__Caulobacter sp001556515--6||s__Caulobacter sp003185805--2||s__Caulobacter sp014378155--3||s__Cedecea lapagei--1||s__Comamonas terrigena--2||s__Desulfovibrio legallii--1||s__Desulfovibrio_Q sp018816865--1||s__Devosia marina--3||s__Erwinia persicina--1||s__GCA-2753255 sp002753255--5||s__Gemmata massiliana--2||s__Geothrix sp017859995--1||s__Hoeflea sp018829385--3||s__Ideonella_A sakaiensis--1||s__Inhella proteolytica--1||s__JAABTD01 sp011389855--2||s__JACRDC01 sp016208115--1||s__JAHJQQ01 sp016218375--2||s__Jannaschia marina--1||s__Jeongeupia chitinilytica--1||s__Ketobacter sp003671495--1||s__Luteithermobacter gelatinilyticus--1||s__Marinobacter daepoensis--1||s__Marinobacter halotolerans--1||s__Massilia sp014171595--4||s__Neorhizobium cellulosilyticum--1||s__Neorhizobium sp004053875--1||s__Nocardioides sp001425175--4||s__Oceanospirillum beijerinckii--1||s__PUND01 sp003551645--1||s__Palsa-881 sp018241335--11||s__Pararhizobium sp001424045--6||s__Pararhizobium sp001424065--3||s__Phaeospirillum sp903853455--1||s__Phenylobacterium sp001557235--8||s__Phenylobacterium sp002441055--2||s__Phytobacter ursingii--1||s__Pseudomonas_E fluorescens_B--2||s__Pseudomonas_E graminis_B--1||s__Pseudomonas_E sp000282275--1||s__Pseudomonas_E sp000282535--1||s__Pseudomonas_E sp000346755--1||s__Pseudomonas_E sp003208475--1||s__QWPN01 sp005789975--1||s__RBG-16-49-21 sp001829495--1||s__RGIG8607 sp910588535--4||s__Rhizobacter sp001425785--4||s__Rhizobium sp001424945--1||s__Rhizobium sp900468685--1||s__Rhodanobacter sp014205795--1||s__Rhodobacter_B sp002701395--1||s__Roseiarcus sp003164915--2||s__Rubrivivax sp001295865--1||s__SCVQ01 sp004296865--1||s__SYFR01 sp005800325--4||s__Salipiger abyssi_A--1||s__Salipiger thiooxidans--1||s__Spirochaeta_F sp016744925--1||s__Stappia sp002709505--1||s__Stenotrophomonas sp003504055--13||s__UBA10988 sp016235455--1||s__UBA2252 sp002382605--1||s__UBA6 sp002508545--1||s__Vibrio fluvialis--3:evalue_avg=2.2921348318516854e-21:evalue_max=2.04e-19:evalue_min=2.12e-94:evalue_std=2.1623956752087832e-20:evalue_sum=2.040000000348e-19:gapopen_avg=0.19101123595505617:gapopen_max=2.0:gapopen_min=0.0:gapopen_std=0.49718307617612556:gapopen_sum=17.0:gtdb_class_counter=c__Alphaproteobacteria--35:gtdb_domain_counter=d__Bacteria--35:gtdb_family_counter=f__Beijerinckiaceae--7||f__Caulobacteraceae--5||f__Devosiaceae--1||f__Hyphomicrobiaceae--4||f__Micropepsaceae--1||f__Rhizobiaceae--9||f__Rhodobacteraceae--5||f__TH1-2--3:gtdb_genus_counter=g__28-YEA-48--4||g__AWTP1-13--4||g__Aminobacter--3||g__Brevundimonas--1||g__Caulobacter--4||g__Cucumibacter--1||g__Gellertiella--1||g__Jiella--1||g__Methylocella--1||g__Neorhizobium--1||g__Pseudaminobacter--3||g__Rhizomicrobium--1||g__Roseiarcus--2||g__Roseinatronobacter--4||g__Sediminimonas--1||g__Terricaulis--3:gtdb_order_counter=o__Caulobacterales--8||o__Micropepsales--1||o__Rhizobiales--21||o__Rhodobacterales--5:gtdb_phylum_counter=p__Proteobacteria--35:gtdb_species_counter=s__28-YEA-48 sp903889985--2||s__28-YEA-48 sp903932565--2||s__AWTP1-13 sp003963125--4||s__Aminobacter carboxidus--1||s__Aminobacter sp000372965--1||s__Aminobacter sp003148805--1||s__Brevundimonas sp018820665--1||s__Caulobacter henricii_D--1||s__Caulobacter rhizosphaerae--1||s__Caulobacter sp000426025--1||s__Caulobacter sp016234625--1||s__Cucumibacter marinus--1||s__Gellertiella hungarica--1||s__Jiella sp017815135--1||s__Methylocella silvestris_A--1||s__Neorhizobium sp002500765--1||s__Pseudaminobacter soli--2||s__Pseudaminobacter sp017874015--1||s__Rhizomicrobium sp016201105--1||s__Roseiarcus sp003164915--1||s__Roseiarcus sp004799435--1||s__Roseinatronobacter sp003565055--1||s__Roseinatronobacter sp007116445--1||s__Roseinatronobacter sp007692585--1||s__Roseinatronobacter sp017510335--1||s__Sediminimonas sp011389955--1||s__Terricaulis sp004634425--1||s__Terricaulis sp017303355--2:heptad_counter=MCP-36H--220:lbd_counter=:lca_tree=c__Alphaproteobacteria:length_avg=124.92134831460675:length_max=156.0:length_min=42.0:length_std=25.73343452994263:length_sum=11118.0:mismatch_avg=13.831460674157304:mismatch_max=51.0:mismatch_min=0.0:mismatch_std=11.704928988033766:mismatch_sum=1231.0:name=N621181:qcovhsp_avg=99.23258426966291:qcovhsp_max=100.0:qcovhsp_min=95.5:qcovhsp_std=1.164315569619695:qcovhsp_sum=8831.699999999999:qend_avg=124.92134831460675:qend_max=156.0:qend_min=42.0:qend_std=25.616589404267767:qend_sum=11118.0:qstart_avg=1.3258426966292134:qstart_max=4.0:qstart_min=1.0:qstart_std=0.6355970868346122:qstart_sum=118.0:ref_name_counter=GB_GCA_002363865.1_protein.faa_DEWY01000008.1_51@PF00015_full_PFAM.408.600--7||GB_GCA_002398405.1_protein.faa_DGYN01000134.1_12@PF00015_full_PFAM.268.436--1||GB_GCA_004634425.1_protein.faa_SBJL01000001.1_515@PF00015_full_PFAM.357.533--1||GB_GCA_018241335.1_protein.faa_JAFEEA010000003.1_41@PF00015_full_PFAM.302.371--1||GB_GCA_018820205.1_protein.faa_JAHJOK010000075.1_383@PF00015_full_PFAM.400.582--1||GB_GCA_018820665.1_protein.faa_JAHJNW010000116.1_1@PF00015_full_PFAM.398.583--4||GB_GCA_903839845.1_protein.faa_CAIMEA010000041.1_26@PF00015_full_PFAM.328.432--1||GB_GCA_903862425.1_protein.faa_CAIOYC010000003.1_155@PF00015_full_PFAM.352.545--2||RS_GCF_000019145.1_protein.faa_NC_010338.1_2437@PF00015_full_PFAM.295.471--1||RS_GCF_000372965.1_protein.faa_NZ_KB890024.1_4616@PF00015_full_PFAM.424.602--1||RS_GCF_000426025.1_protein.faa_NZ_AUEO01000011.1_96@PF00015_full_PFAM.404.582--16||RS_GCF_001425945.1_protein.faa_NZ_LMEB01000006.1_554@PF00015_full_PFAM.82.292--1||RS_GCF_001426905.1_protein.faa_NZ_LMFQ01000020.1_217@PF00015_full_PFAM.288.464--1||RS_GCF_003012705.1_protein.faa_NZ_PXYL01000075.1_1@PF00015_full_PFAM.40.150--1||RS_GCF_003148805.1_protein.faa_NZ_QGGX01000002.1_229@PF00015_full_PFAM.423.603--10||RS_GCF_004135935.1_protein.faa_NZ_CP025086.1_1211@PF00015_full_PFAM.401.586--3||RS_GCF_009708035.1_protein.faa_NZ_WMBQ01000002.1_430@PF00015_full_PFAM.386.579--1||RS_GCF_009765775.1_protein.faa_NZ_LMUU01000038.1_9@PF00015_full_PFAM.347.531--3||RS_GCF_010977555.1_protein.faa_NZ_CP048815.1_2644@PF00015_full_PFAM.413.595--2||RS_GCF_011927945.1_protein.faa_NZ_JAATJM010000001.1_80@PF00015_full_PFAM.400.580--5||RS_GCF_014138625.1_protein.faa_NZ_JACJHY010000054.1_14@PF00015_full_PFAM.423.601--17||RS_GCF_014193255.1_protein.faa_NZ_JACHZB010000005.1_90@PF00015_full_PFAM.380.568--1||RS_GCF_014197145.1_protein.faa_NZ_JACIEZ010000002.1_101@PF00015_full_PFAM.292.487--1||RS_GCF_014495845.1_protein.faa_NZ_CP061080.1_1720@PF00015_full_PFAM.296.464--1||RS_GCF_014863355.1_protein.faa_NZ_JACZEP010000006.1_350@PF00015_full_PFAM.426.602--4||RS_GCF_017874015.1_protein.faa_NZ_JAGGKU010000066.1_1@PF00015_full_PFAM.182.362--2:scovhsp_avg=70.0123595505618:scovhsp_max=92.7:scovhsp_min=50.0:scovhsp_std=13.49605009745039:scovhsp_sum=6231.1:send_avg=140.64044943820224:send_max=166.0:send_min=69.0:send_std=24.128089623644453:send_sum=12517.0:sstart_avg=16.9438202247191:sstart_max=70.0:sstart_min=2.0:sstart_std=19.775650518297976:sstart_sum=1508.0],((((fa47ab40-84ca-4022-a963-1c70d97efa4b_1@MCPsignal.264.311:5e-09[&&NHX:Sample=rhizpot1:Type=capture:capture_class=c__Alphaproteobacteria:capture_domain=d__Bacteria:capture_family=f__Caulobacteraceae:capture_genus=g__Brevundimonas:capture_order=o__Caulobacterales:capture_phylum=p__Proteobacteria:capture_species=s__Brevundimonas bullata:heptad=MCP-36H],(((RS_GCF_000384335.2_protein.faa_NZ_KQ031382.1_1340@PF00015_full_PFAM.319.559:0.0157207[&&NHX:Type=GTDB:gtdb_class=c__Alphaproteobacteria:gtdb_domain=d__Bacteria:gtdb_family=f__Hyphomicrobiaceae:gtdb_genus=g__Hyphomicrobium:gtdb_order=o__Rhizobiales:gtdb_phylum=p__Proteobacteria:gtdb_species=s__Hyphomicrobium sp000384335:heptad=MCP-36H:species=d__Bacteria_p__Proteobacteria_c__Alphaproteobacteria_o__Rhizobiales_f__Hyphomicrobiaceae_g__Hyphomicrobium_s__Hyphomicrobium sp000384335],RS_GCF_900116175.1_protein.faa_NZ_FPCH01000002.1_843@PF00015_full_PFAM.318.546:0.032538[&&NHX:Type=GTDB:gtdb_class=c__Alphaproteobacteria:gtdb_domain=d__Bacteria:gtdb_family=f__Hyphomicrobiaceae:gtdb_genus=g__Hyphomicrobium:gtdb_order=o__Rhizobiales:gtdb_phylum=p__Proteobacteria:gtdb_species=s__Hyphomicrobium facile:heptad=MCP-36H:species=d__Bacteria_p__Proteobacteria_c__Alphaproteobacteria_o__Rhizobiales_f__Hyphomicrobiaceae_g__Hyphomicrobium_s__Hyphomicrobium facile])0.799:0.0149173[&&NHX:Sample_counter=:Type_counter=GTDB--2:capture_class_counter=:capture_domain_counter=:capture_family_counter=:capture_genus_counter=:capture_order_counter=:capture_phylum_counter=:capture_species_counter=:evoltype=D:gtdb_class_counter=c__Alphaproteobacteria--2:gtdb_domain_counter=d__Bacteria--2:gtdb_family_counter=f__Hyphomicrobiaceae--2:gtdb_genus_counter=g__Hyphomicrobium--2:gtdb_order_counter=o__Rhizobiales--2:gtdb_phylum_counter=p__Proteobacteria--2:gtdb_species_counter=s__Hyphomicrobium facile--1||s__Hyphomicrobium sp000384335--1:heptad_counter=MCP-36H--2:lbd_counter=:lca=d__Bacteria:lca_tree=g__Hyphomicrobium:name=N621185:ref_name_counter=],(GB_GCA_003987725.1_protein.faa_RXJH01000002.1_303@PF00015_full_PFAM.320.533:0.0247241[&&NHX:Type=GTDB:gtdb_class=c__Alphaproteobacteria:gtdb_domain=d__Bacteria:gtdb_family=f__Hyphomicrobiaceae:gtdb_genus=g__Hyphomicrobium:gtdb_order=o__Rhizobiales:gtdb_phylum=p__Proteobacteria:gtdb_species=s__Hyphomicrobium sp003987725:heptad=MCP-36H:species=d__Bacteria_p__Proteobacteria_c__Alphaproteobacteria_o__Rhizobiales_f__Hyphomicrobiaceae_g__Hyphomicrobium_s__Hyphomicrobium sp003987725],GB_GCA_018239895.1_protein.faa_JAFEGL010000031.1_5@PF00015_full_PFAM.318.501:0.0358518[&&NHX:Type=GTDB:gtdb_class=c__Chlamydiia:gtdb_domain=d__Bacteria:gtdb_family=f__SM23-39:gtdb_genus=g__SZAS-17:gtdb_order=o__Chlamydiales:gtdb_phylum=p__Chlamydiota:gtdb_species=s__SZAS-17 sp018239895:heptad=MCP-36H:species=d__Bacteria_p__Chlamydiota_c__Chlamydiia_o__Chlamydiales_f__SM23-39_g__SZAS-17_s__SZAS-17 sp018239895])0.716:0.0356894[&&NHX:Sample_counter=:Type_counter=GTDB--2:capture_class_counter=:capture_domain_counter=:capture_family_counter=:capture_genus_counter=:capture_order_counter=:capture_phylum_counter=:capture_species_counter=:evoltype=D:gtdb_class_counter=c__Alphaproteobacteria--1||c__Chlamydiia--1:gtdb_domain_counter=d__Bacteria--2:gtdb_family_counter=f__Hyphomicrobiaceae--1||f__SM23-39--1:gtdb_genus_counter=g__Hyphomicrobium--1||g__SZAS-17--1:gtdb_order_counter=o__Chlamydiales--1||o__Rhizobiales--1:gtdb_phylum_counter=p__Chlamydiota--1||p__Proteobacteria--1:gtdb_species_counter=s__Hyphomicrobium sp003987725--1||s__SZAS-17 sp018239895--1:heptad_counter=MCP-36H--2:lbd_counter=:lca=d__Bacteria:lca_tree=d__Bacteria:name=N621188:ref_name_counter=])0.965:0.0728342[&&NHX:Sample_counter=:Type_counter=GTDB--4:capture_class_counter=:capture_domain_counter=:capture_family_counter=:capture_genus_counter=:capture_order_counter=:capture_phylum_counter=:capture_species_counter=:evoltype=D:gtdb_class_counter=c__Alphaproteobacteria--3||c__Chlamydiia--1:gtdb_domain_counter=d__Bacteria--4:gtdb_family_counter=f__Hyphomicrobiaceae--3||f__SM23-39--1:gtdb_genus_counter=g__Hyphomicrobium--3||g__SZAS-17--1:gtdb_order_counter=o__Chlamydiales--1||o__Rhizobiales--3:gtdb_phylum_counter=p__Chlamydiota--1||p__Proteobacteria--3:gtdb_species_counter=s__Hyphomicrobium facile--1||s__Hyphomicrobium sp000384335--1||s__Hyphomicrobium sp003987725--1||s__SZAS-17 sp018239895--1:heptad_counter=MCP-36H--4:lbd_counter=:lca=d__Bacteria:lca_tree=d__Bacteria:name=N621189:ref_name_counter=],((RS_GCF_000384335.2_protein.faa_NZ_KQ031382.1_1923@PF00015_full_PFAM.314.526:0.0602025[&&NHX:Type=GTDB:gtdb_class=c__Alphaproteobacteria:gtdb_domain=d__Bacteria:gtdb_family=f__Hyphomicrobiaceae:gtdb_genus=g__Hyphomicrobium:gtdb_order=o__Rhizobiales:gtdb_phylum=p__Proteobacteria:gtdb_species=s__Hyphomicrobium sp000384335:heptad=MCP-36H:species=d__Bacteria_p__Proteobacteria_c__Alphaproteobacteria_o__Rhizobiales_f__Hyphomicrobiaceae_g__Hyphomicrobium_s__Hyphomicrobium sp000384335],RS_GCF_900116175.1_protein.faa_NZ_FPCH01000001.1_1287@PF00015_full_PFAM.310.526:0.0237845[&&NHX:Type=GTDB:gtdb_class=c__Alphaproteobacteria:gtdb_domain=d__Bacteria:gtdb_family=f__Hyphomicrobiaceae:gtdb_genus=g__Hyphomicrobium:gtdb_order=o__Rhizobiales:gtdb_phylum=p__Proteobacteria:gtdb_species=s__Hyphomicrobium facile:heptad=MCP-36H:species=d__Bacteria_p__Proteobacteria_c__Alphaproteobacteria_o__Rhizobiales_f__Hyphomicrobiaceae_g__Hyphomicrobium_s__Hyphomicrobium facile])0.861:0.0228454[&&NHX:Sample_counter=:Type_counter=GTDB--2:capture_class_counter=:capture_domain_counter=:capture_family_counter=:capture_genus_counter=:capture_order_counter=:capture_phylum_counter=:capture_species_counter=:evoltype=D:gtdb_class_counter=c__Alphaproteobacteria--2:gtdb_domain_counter=d__Bacteria--2:gtdb_family_counter=f__Hyphomicrobiaceae--2:gtdb_genus_counter=g__Hyphomicrobium--2:gtdb_order_counter=o__Rhizobiales--2:gtdb_phylum_counter=p__Proteobacteria--2:gtdb_species_counter=s__Hyphomicrobium facile--1||s__Hyphomicrobium sp000384335--1:heptad_counter=MCP-36H--2:lbd_counter=:lca=d__Bacteria:lca_tree=g__Hyphomicrobium:name=N621192:ref_name_counter=],(GB_GCA_003987855.1_protein.faa_RXIZ01000015.1_591@PF00015_full_PFAM.312.527:0.0743784[&&NHX:Type=GTDB:gtdb_class=c__Alphaproteobacteria:gtdb_domain=d__Bacteria:gtdb_family=f__Hyphomicrobiaceae:gtdb_genus=g__Hyphomicrobium:gtdb_order=o__Rhizobiales:gtdb_phylum=p__Proteobacteria:gtdb_species=s__Hyphomicrobium sp003987855:heptad=MCP-36H:species=d__Bacteria_p__Proteobacteria_c__Alphaproteobacteria_o__Rhizobiales_f__Hyphomicrobiaceae_g__Hyphomicrobium_s__Hyphomicrobium sp003987855],GB_GCA_018242255.1_protein.faa_JAFECH010000387.1_7@PF00015_full_PFAM.311.528:0.0669761[&&NHX:Type=GTDB:gtdb_class=c__Alphaproteobacteria:gtdb_domain=d__Bacteria:gtdb_family=f__Hyphomicrobiaceae:gtdb_genus=g__Hyphomicrobium:gtdb_order=o__Rhizobiales:gtdb_phylum=p__Proteobacteria:gtdb_species=s__Hyphomicrobium sp018242255:heptad=MCP-36H:species=d__Bacteria_p__Proteobacteria_c__Alphaproteobacteria_o__Rhizobiales_f__Hyphomicrobiaceae_g__Hyphomicrobium_s__Hyphomicrobium sp018242255])0.904:0.0268899[&&NHX:Sample_counter=:Type_counter=GTDB--2:capture_class_counter=:capture_domain_counter=:capture_family_counter=:capture_genus_counter=:capture_order_counter=:capture_phylum_counter=:capture_species_counter=:evoltype=D:gtdb_class_counter=c__Alphaproteobacteria--2:gtdb_domain_counter=d__Bacteria--2:gtdb_family_counter=f__Hyphomicrobiaceae--2:gtdb_genus_counter=g__Hyphomicrobium--2:gtdb_order_counter=o__Rhizobiales--2:gtdb_phylum_counter=p__Proteobacteria--2:gtdb_species_counter=s__Hyphomicrobium sp003987855--1||s__Hyphomicrobium sp018242255--1:heptad_counter=MCP-36H--2:lbd_counter=:lca=d__Bacteria:lca_tree=g__Hyphomicrobium:name=N621195:ref_name_counter=])0.998:0.156336[&&NHX:Sample_counter=:Type_counter=GTDB--4:capture_class_counter=:capture_domain_counter=:capture_family_counter=:capture_genus_counter=:capture_order_counter=:capture_phylum_counter=:capture_species_counter=:evoltype=D:gtdb_class_counter=c__Alphaproteobacteria--4:gtdb_domain_counter=d__Bacteria--4:gtdb_family_counter=f__Hyphomicrobiaceae--4:gtdb_genus_counter=g__Hyphomicrobium--4:gtdb_order_counter=o__Rhizobiales--4:gtdb_phylum_counter=p__Proteobacteria--4:gtdb_species_counter=s__Hyphomicrobium facile--1||s__Hyphomicrobium sp000384335--1||s__Hyphomicrobium sp003987855--1||s__Hyphomicrobium sp018242255--1:heptad_counter=MCP-36H--4:lbd_counter=:lca=d__Bacteria:lca_tree=g__Hyphomicrobium:name=N621196:ref_name_counter=])0:1.3e-08[&&NHX:Sample_counter=:Type_counter=GTDB--8:capture_class_counter=:capture_domain_counter=:capture_family_counter=:capture_genus_counter=:capture_order_counter=:capture_phylum_counter=:capture_species_counter=:evoltype=D:gtdb_class_counter=c__Alphaproteobacteria--7||c__Chlamydiia--1:gtdb_domain_counter=d__Bacteria--8:gtdb_family_counter=f__Hyphomicrobiaceae--7||f__SM23-39--1:gtdb_genus_counter=g__Hyphomicrobium--7||g__SZAS-17--1:gtdb_order_counter=o__Chlamydiales--1||o__Rhizobiales--7:gtdb_phylum_counter=p__Chlamydiota--1||p__Proteobacteria--7:gtdb_species_counter=s__Hyphomicrobium facile--2||s__Hyphomicrobium sp000384335--2||s__Hyphomicrobium sp003987725--1||s__Hyphomicrobium sp003987855--1||s__Hyphomicrobium sp018242255--1||s__SZAS-17 sp018239895--1:heptad_counter=MCP-36H--8:lbd_counter=:lca=d__Bacteria:lca_tree=d__Bacteria:name=N621197:ref_name_counter=])0.389:0.155613[&&NHX:Sample_counter=rhizpot1--1:Type_counter=GTDB--8||capture--1:capture_class_counter=c__Alphaproteobacteria--1:capture_domain_counter=d__Bacteria--1:capture_family_counter=f__Caulobacteraceae--1:capture_genus_counter=g__Brevundimonas--1:capture_order_counter=o__Caulobacterales--1:capture_phylum_counter=p__Proteobacteria--1:capture_species_counter=s__Brevundimonas bullata--1:gtdb_class_counter=c__Alphaproteobacteria--7||c__Chlamydiia--1:gtdb_domain_counter=d__Bacteria--8:gtdb_family_counter=f__Hyphomicrobiaceae--7||f__SM23-39--1:gtdb_genus_counter=g__Hyphomicrobium--7||g__SZAS-17--1:gtdb_order_counter=o__Chlamydiales--1||o__Rhizobiales--7:gtdb_phylum_counter=p__Chlamydiota--1||p__Proteobacteria--7:gtdb_species_counter=s__Hyphomicrobium facile--2||s__Hyphomicrobium sp000384335--2||s__Hyphomicrobium sp003987725--1||s__Hyphomicrobium sp003987855--1||s__Hyphomicrobium sp018242255--1||s__SZAS-17 sp018239895--1:heptad_counter=MCP-36H--9:lbd_counter=:lca_tree=d__Bacteria:name=N621198:ref_name_counter=],((7fc9c706-b639-5de5-a0f2-9944bb3b05c6_5@MCPsignal.229.301:0.145172[&&NHX:Sample=rhiztom2:Type=capture:capture_class=c__Planctomycetia:capture_domain=d__Bacteria:capture_family=f__UBA1268:capture_genus=g__QWPN01:capture_order=o__Pirellulales:capture_phylum=p__Planctomycetota:capture_species=s__QWPN01 sp005789975:heptad=MCP-36H],GB_GCA_004298435.1_protein.faa_SCSF01000017.1_6@PF00015_full_PFAM.405.591:0.138339[&&NHX:Type=GTDB:gtdb_class=c__Alphaproteobacteria:gtdb_domain=d__Bacteria:gtdb_family=f__Beijerinckiaceae:gtdb_genus=g__Methylovirgula:gtdb_order=o__Rhizobiales:gtdb_phylum=p__Proteobacteria:gtdb_species=s__Methylovirgula sp004298435:heptad=MCP-36H:species=d__Bacteria_p__Proteobacteria_c__Alphaproteobacteria_o__Rhizobiales_f__Beijerinckiaceae_g__Methylovirgula_s__Methylovirgula sp004298435])0.345:0.0370301[&&NHX:Sample_counter=rhiztom2--1:Type_counter=GTDB--1||capture--1:capture_class_counter=c__Planctomycetia--1:capture_domain_counter=d__Bacteria--1:capture_family_counter=f__UBA1268--1:capture_genus_counter=g__QWPN01--1:capture_order_counter=o__Pirellulales--1:capture_phylum_counter=p__Planctomycetota--1:capture_species_counter=s__QWPN01 sp005789975--1:gtdb_class_counter=c__Alphaproteobacteria--1:gtdb_domain_counter=d__Bacteria--1:gtdb_family_counter=f__Beijerinckiaceae--1:gtdb_genus_counter=g__Methylovirgula--1:gtdb_order_counter=o__Rhizobiales--1:gtdb_phylum_counter=p__Proteobacteria--1:gtdb_species_counter=s__Methylovirgula sp004298435--1:heptad_counter=MCP-36H--2:lbd_counter=:lca_tree=s__Methylovirgula sp004298435:name=N621201:ref_name_counter=],((51226a58-3363-467d-a447-6bdfbdab6561_1@MCPsignal.249.312:0.137017[&&NHX:Sample=rhizpot1:Type=capture:capture_class=c__Desulfovibrionia:capture_domain=d__Bacteria:capture_family=f__Desulfovibrionaceae:capture_genus=g__Megalodesulfovibrio:capture_order=o__Desulfovibrionales:capture_phylum=p__Desulfobacterota_I:capture_species=s__Megalodesulfovibrio gigas:heptad=MCP-36H],(b24783ea-52e1-4477-b9b6-37f0f392f771_6@MCPsignal.278.364:5e-09[&&NHX:Sample=rhizpot1:Type=capture:besthit=83.7:bitscore=124.0:capture_class=c__Polyangia:capture_domain=d__Bacteria:capture_family=f__Polyangiaceae:capture_genus=g__SYFR01:capture_order=o__Polyangiales:capture_phylum=p__Myxococcota:capture_species=s__SYFR01 sp005800325:evalue=2.7e-37:gapopen=0.0:heptad=MCP-36H:length=86.0:mismatch=14.0:qcovhsp=100.0:qend=86.0:qstart=1.0:ref_name=GB_GCA_018001015.1_protein.faa_JAGNIV010000019.1_36@PF00015_full_PFAM.404.576:scovhsp=50.0:send=91.0:sstart=6.0],49077ad3-994f-53df-957a-5d4a25d514e2_6@MCPsignal.305.378:0.0253299[&&NHX:Sample=rhizpot3:Type=capture:capture_class=c__Alphaproteobacteria:capture_domain=d__Bacteria:capture_family=f__Caulobacteraceae:capture_genus=g__Caulobacter:capture_order=o__Caulobacterales:capture_phylum=p__Proteobacteria:capture_species=s__Caulobacter sp001556515:heptad=MCP-36H])0.632:0.0380496[&&NHX:Sample_counter=rhizpot1--1||rhizpot3--1:Type_counter=capture--2:besthit_avg=83.7:besthit_max=83.7:besthit_min=83.7:besthit_std=0:besthit_sum=83.7:bitscore_avg=124.0:bitscore_max=124.0:bitscore_min=124.0:bitscore_std=0:bitscore_sum=124.0:capture_class_counter=c__Alphaproteobacteria--1||c__Polyangia--1:capture_domain_counter=d__Bacteria--2:capture_family_counter=f__Caulobacteraceae--1||f__Polyangiaceae--1:capture_genus_counter=g__Caulobacter--1||g__SYFR01--1:capture_order_counter=o__Caulobacterales--1||o__Polyangiales--1:capture_phylum_counter=p__Myxococcota--1||p__Proteobacteria--1:capture_species_counter=s__Caulobacter sp001556515--1||s__SYFR01 sp005800325--1:evalue_avg=2.7e-37:evalue_max=2.7e-37:evalue_min=2.7e-37:evalue_std=0:evalue_sum=2.7e-37:gapopen_avg=0.0:gapopen_max=0.0:gapopen_min=0.0:gapopen_std=0:gapopen_sum=0.0:gtdb_class_counter=:gtdb_domain_counter=:gtdb_family_counter=:gtdb_genus_counter=:gtdb_order_counter=:gtdb_phylum_counter=:gtdb_species_counter=:heptad_counter=MCP-36H--2:lbd_counter=:length_avg=86.0:length_max=86.0:length_min=86.0:length_std=0:length_sum=86.0:mismatch_avg=14.0:mismatch_max=14.0:mismatch_min=14.0:mismatch_std=0:mismatch_sum=14.0:name=N621205:qcovhsp_avg=100.0:qcovhsp_max=100.0:qcovhsp_min=100.0:qcovhsp_std=0:qcovhsp_sum=100.0:qend_avg=86.0:qend_max=86.0:qend_min=86.0:qend_std=0:qend_sum=86.0:qstart_avg=1.0:qstart_max=1.0:qstart_min=1.0:qstart_std=0:qstart_sum=1.0:ref_name_counter=GB_GCA_018001015.1_protein.faa_JAGNIV010000019.1_36@PF00015_full_PFAM.404.576--1:scovhsp_avg=50.0:scovhsp_max=50.0:scovhsp_min=50.0:scovhsp_std=0:scovhsp_sum=50.0:send_avg=91.0:send_max=91.0:send_min=91.0:send_std=0:send_sum=91.0:sstart_avg=6.0:sstart_max=6.0:sstart_min=6.0:sstart_std=0:sstart_sum=6.0])0.867:0.165839[&&NHX:Sample_counter=rhizpot1--2||rhizpot3--1:Type_counter=capture--3:besthit_avg=83.7:besthit_max=83.7:besthit_min=83.7:besthit_std=0:besthit_sum=83.7:bitscore_avg=124.0:bitscore_max=124.0:bitscore_min=124.0:bitscore_std=0:bitscore_sum=124.0:capture_class_counter=c__Alphaproteobacteria--1||c__Desulfovibrionia--1||c__Polyangia--1:capture_domain_counter=d__Bacteria--3:capture_family_counter=f__Caulobacteraceae--1||f__Desulfovibrionaceae--1||f__Polyangiaceae--1:capture_genus_counter=g__Caulobacter--1||g__Megalodesulfovibrio--1||g__SYFR01--1:capture_order_counter=o__Caulobacterales--1||o__Desulfovibrionales--1||o__Polyangiales--1:capture_phylum_counter=p__Desulfobacterota_I--1||p__Myxococcota--1||p__Proteobacteria--1:capture_species_counter=s__Caulobacter sp001556515--1||s__Megalodesulfovibrio gigas--1||s__SYFR01 sp005800325--1:evalue_avg=2.7e-37:evalue_max=2.7e-37:evalue_min=2.7e-37:evalue_std=0:evalue_sum=2.7e-37:gapopen_avg=0.0:gapopen_max=0.0:gapopen_min=0.0:gapopen_std=0:gapopen_sum=0.0:gtdb_class_counter=:gtdb_domain_counter=:gtdb_family_counter=:gtdb_genus_counter=:gtdb_order_counter=:gtdb_phylum_counter=:gtdb_species_counter=:heptad_counter=MCP-36H--3:lbd_counter=:length_avg=86.0:length_max=86.0:length_min=86.0:length_std=0:length_sum=86.0:mismatch_avg=14.0:mismatch_max=14.0:mismatch_min=14.0:mismatch_std=0:mismatch_sum=14.0:name=N621206:qcovhsp_avg=100.0:qcovhsp_max=100.0:qcovhsp_min=100.0:qcovhsp_std=0:qcovhsp_sum=100.0:qend_avg=86.0:qend_max=86.0:qend_min=86.0:qend_std=0:qend_sum=86.0:qstart_avg=1.0:qstart_max=1.0:qstart_min=1.0:qstart_std=0:qstart_sum=1.0:ref_name_counter=GB_GCA_018001015.1_protein.faa_JAGNIV010000019.1_36@PF00015_full_PFAM.404.576--1:scovhsp_avg=50.0:scovhsp_max=50.0:scovhsp_min=50.0:scovhsp_std=0:scovhsp_sum=50.0:send_avg=91.0:send_max=91.0:send_min=91.0:send_std=0:send_sum=91.0:sstart_avg=6.0:sstart_max=6.0:sstart_min=6.0:sstart_std=0:sstart_sum=6.0],c9565111-36d0-47e0-8287-7230e0b818e5_4@MCPsignal.23.83:0.0413609[&&NHX:Sample=rhiztom3:Type=capture:capture_class=c__Actinomycetia:capture_domain=d__Bacteria:capture_family=f__Kineosporiaceae:capture_genus=g__R-H-3:capture_order=o__Actinomycetales:capture_phylum=p__Actinobacteriota:capture_species=s__R-H-3 sp002198655:heptad=MCP-36H])0.639:0.0247529[&&NHX:Sample_counter=rhizpot1--2||rhizpot3--1||rhiztom3--1:Type_counter=capture--4:besthit_avg=83.7:besthit_max=83.7:besthit_min=83.7:besthit_std=0:besthit_sum=83.7:bitscore_avg=124.0:bitscore_max=124.0:bitscore_min=124.0:bitscore_std=0:bitscore_sum=124.0:capture_class_counter=c__Actinomycetia--1||c__Alphaproteobacteria--1||c__Desulfovibrionia--1||c__Polyangia--1:capture_domain_counter=d__Bacteria--4:capture_family_counter=f__Caulobacteraceae--1||f__Desulfovibrionaceae--1||f__Kineosporiaceae--1||f__Polyangiaceae--1:capture_genus_counter=g__Caulobacter--1||g__Megalodesulfovibrio--1||g__R-H-3--1||g__SYFR01--1:capture_order_counter=o__Actinomycetales--1||o__Caulobacterales--1||o__Desulfovibrionales--1||o__Polyangiales--1:capture_phylum_counter=p__Actinobacteriota--1||p__Desulfobacterota_I--1||p__Myxococcota--1||p__Proteobacteria--1:capture_species_counter=s__Caulobacter sp001556515--1||s__Megalodesulfovibrio gigas--1||s__R-H-3 sp002198655--1||s__SYFR01 sp005800325--1:evalue_avg=2.7e-37:evalue_max=2.7e-37:evalue_min=2.7e-37:evalue_std=0:evalue_sum=2.7e-37:gapopen_avg=0.0:gapopen_max=0.0:gapopen_min=0.0:gapopen_std=0:gapopen_sum=0.0:gtdb_class_counter=:gtdb_domain_counter=:gtdb_family_counter=:gtdb_genus_counter=:gtdb_order_counter=:gtdb_phylum_counter=:gtdb_species_counter=:heptad_counter=MCP-36H--4:lbd_counter=:length_avg=86.0:length_max=86.0:length_min=86.0:length_std=0:length_sum=86.0:mismatch_avg=14.0:mismatch_max=14.0:mismatch_min=14.0:mismatch_std=0:mismatch_sum=14.0:name=N621208:qcovhsp_avg=100.0:qcovhsp_max=100.0:qcovhsp_min=100.0:qcovhsp_std=0:qcovhsp_sum=100.0:qend_avg=86.0:qend_max=86.0:qend_min=86.0:qend_std=0:qend_sum=86.0:qstart_avg=1.0:qstart_max=1.0:qstart_min=1.0:qstart_std=0:qstart_sum=1.0:ref_name_counter=GB_GCA_018001015.1_protein.faa_JAGNIV010000019.1_36@PF00015_full_PFAM.404.576--1:scovhsp_avg=50.0:scovhsp_max=50.0:scovhsp_min=50.0:scovhsp_std=0:scovhsp_sum=50.0:send_avg=91.0:send_max=91.0:send_min=91.0:send_std=0:send_sum=91.0:sstart_avg=6.0:sstart_max=6.0:sstart_min=6.0:sstart_std=0:sstart_sum=6.0])0.818:0.0481043[&&NHX:Sample_counter=rhizpot1--2||rhizpot3--1||rhiztom2--1||rhiztom3--1:Type_counter=GTDB--1||capture--5:besthit_avg=83.7:besthit_max=83.7:besthit_min=83.7:besthit_std=0:besthit_sum=83.7:bitscore_avg=124.0:bitscore_max=124.0:bitscore_min=124.0:bitscore_std=0:bitscore_sum=124.0:capture_class_counter=c__Actinomycetia--1||c__Alphaproteobacteria--1||c__Desulfovibrionia--1||c__Planctomycetia--1||c__Polyangia--1:capture_domain_counter=d__Bacteria--5:capture_family_counter=f__Caulobacteraceae--1||f__Desulfovibrionaceae--1||f__Kineosporiaceae--1||f__Polyangiaceae--1||f__UBA1268--1:capture_genus_counter=g__Caulobacter--1||g__Megalodesulfovibrio--1||g__QWPN01--1||g__R-H-3--1||g__SYFR01--1:capture_order_counter=o__Actinomycetales--1||o__Caulobacterales--1||o__Desulfovibrionales--1||o__Pirellulales--1||o__Polyangiales--1:capture_phylum_counter=p__Actinobacteriota--1||p__Desulfobacterota_I--1||p__Myxococcota--1||p__Planctomycetota--1||p__Proteobacteria--1:capture_species_counter=s__Caulobacter sp001556515--1||s__Megalodesulfovibrio gigas--1||s__QWPN01 sp005789975--1||s__R-H-3 sp002198655--1||s__SYFR01 sp005800325--1:evalue_avg=2.7e-37:evalue_max=2.7e-37:evalue_min=2.7e-37:evalue_std=0:evalue_sum=2.7e-37:gapopen_avg=0.0:gapopen_max=0.0:gapopen_min=0.0:gapopen_std=0:gapopen_sum=0.0:gtdb_class_counter=c__Alphaproteobacteria--1:gtdb_domain_counter=d__Bacteria--1:gtdb_family_counter=f__Beijerinckiaceae--1:gtdb_genus_counter=g__Methylovirgula--1:gtdb_order_counter=o__Rhizobiales--1:gtdb_phylum_counter=p__Proteobacteria--1:gtdb_species_counter=s__Methylovirgula sp004298435--1:heptad_counter=MCP-36H--6:lbd_counter=:lca_tree=s__Methylovirgula sp004298435:length_avg=86.0:length_max=86.0:length_min=86.0:length_std=0:length_sum=86.0:mismatch_avg=14.0:mismatch_max=14.0:mismatch_min=14.0:mismatch_std=0:mismatch_sum=14.0:name=N621209:qcovhsp_avg=100.0:qcovhsp_max=100.0:qcovhsp_min=100.0:qcovhsp_std=0:qcovhsp_sum=100.0:qend_avg=86.0:qend_max=86.0:qend_min=86.0:qend_std=0:qend_sum=86.0:qstart_avg=1.0:qstart_max=1.0:qstart_min=1.0:qstart_std=0:qstart_sum=1.0:ref_name_counter=GB_GCA_018001015.1_protein.faa_JAGNIV010000019.1_36@PF00015_full_PFAM.404.576--1:scovhsp_avg=50.0:scovhsp_max=50.0:scovhsp_min=50.0:scovhsp_std=0:scovhsp_sum=50.0:send_avg=91.0:send_max=91.0:send_min=91.0:send_std=0:send_sum=91.0:sstart_avg=6.0:sstart_max=6.0:sstart_min=6.0:sstart_std=0:sstart_sum=6.0])0.708:0.0382356[&&NHX:Sample_counter=rhizpot1--3||rhizpot3--1||rhiztom2--1||rhiztom3--1:Type_counter=GTDB--9||capture--6:besthit_avg=83.7:besthit_max=83.7:besthit_min=83.7:besthit_std=0:besthit_sum=83.7:bitscore_avg=124.0:bitscore_max=124.0:bitscore_min=124.0:bitscore_std=0:bitscore_sum=124.0:capture_class_counter=c__Actinomycetia--1||c__Alphaproteobacteria--2||c__Desulfovibrionia--1||c__Planctomycetia--1||c__Polyangia--1:capture_domain_counter=d__Bacteria--6:capture_family_counter=f__Caulobacteraceae--2||f__Desulfovibrionaceae--1||f__Kineosporiaceae--1||f__Polyangiaceae--1||f__UBA1268--1:capture_genus_counter=g__Brevundimonas--1||g__Caulobacter--1||g__Megalodesulfovibrio--1||g__QWPN01--1||g__R-H-3--1||g__SYFR01--1:capture_order_counter=o__Actinomycetales--1||o__Caulobacterales--2||o__Desulfovibrionales--1||o__Pirellulales--1||o__Polyangiales--1:capture_phylum_counter=p__Actinobacteriota--1||p__Desulfobacterota_I--1||p__Myxococcota--1||p__Planctomycetota--1||p__Proteobacteria--2:capture_species_counter=s__Brevundimonas bullata--1||s__Caulobacter sp001556515--1||s__Megalodesulfovibrio gigas--1||s__QWPN01 sp005789975--1||s__R-H-3 sp002198655--1||s__SYFR01 sp005800325--1:evalue_avg=2.7e-37:evalue_max=2.7e-37:evalue_min=2.7e-37:evalue_std=0:evalue_sum=2.7e-37:gapopen_avg=0.0:gapopen_max=0.0:gapopen_min=0.0:gapopen_std=0:gapopen_sum=0.0:gtdb_class_counter=c__Alphaproteobacteria--8||c__Chlamydiia--1:gtdb_domain_counter=d__Bacteria--9:gtdb_family_counter=f__Beijerinckiaceae--1||f__Hyphomicrobiaceae--7||f__SM23-39--1:gtdb_genus_counter=g__Hyphomicrobium--7||g__Methylovirgula--1||g__SZAS-17--1:gtdb_order_counter=o__Chlamydiales--1||o__Rhizobiales--8:gtdb_phylum_counter=p__Chlamydiota--1||p__Proteobacteria--8:gtdb_species_counter=s__Hyphomicrobium facile--2||s__Hyphomicrobium sp000384335--2||s__Hyphomicrobium sp003987725--1||s__Hyphomicrobium sp003987855--1||s__Hyphomicrobium sp018242255--1||s__Methylovirgula sp004298435--1||s__SZAS-17 sp018239895--1:heptad_counter=MCP-36H--15:lbd_counter=:lca_tree=d__Bacteria:length_avg=86.0:length_max=86.0:length_min=86.0:length_std=0:length_sum=86.0:mismatch_avg=14.0:mismatch_max=14.0:mismatch_min=14.0:mismatch_std=0:mismatch_sum=14.0:name=N621210:qcovhsp_avg=100.0:qcovhsp_max=100.0:qcovhsp_min=100.0:qcovhsp_std=0:qcovhsp_sum=100.0:qend_avg=86.0:qend_max=86.0:qend_min=86.0:qend_std=0:qend_sum=86.0:qstart_avg=1.0:qstart_max=1.0:qstart_min=1.0:qstart_std=0:qstart_sum=1.0:ref_name_counter=GB_GCA_018001015.1_protein.faa_JAGNIV010000019.1_36@PF00015_full_PFAM.404.576--1:scovhsp_avg=50.0:scovhsp_max=50.0:scovhsp_min=50.0:scovhsp_std=0:scovhsp_sum=50.0:send_avg=91.0:send_max=91.0:send_min=91.0:send_std=0:send_sum=91.0:sstart_avg=6.0:sstart_max=6.0:sstart_min=6.0:sstart_std=0:sstart_sum=6.0],((3e92c159-5692-48dc-93b8-aca1d62c05f7_6@MCPsignal.134.194:1.3e-08[&&NHX:Sample=rhiztom1:Type=capture:capture_class=c__Alphaproteobacteria:capture_domain=d__Bacteria:capture_family=f__Caulobacteraceae:capture_genus=g__Palsa-881:capture_order=o__Caulobacterales:capture_phylum=p__Proteobacteria:capture_species=s__Palsa-881 sp018241335:heptad=MCP-36H],0d2f15a1-059d-5cfa-82b8-a5374e0ad3fc_2@MCPsignal.217.266:5e-09[&&NHX:Sample=rhiztom3:Type=capture:capture_class=c__Alphaproteobacteria:capture_domain=d__Bacteria:capture_family=f__Caulobacteraceae:capture_genus=g__Palsa-881:capture_order=o__Caulobacterales:capture_phylum=p__Proteobacteria:capture_species=s__Palsa-881 sp018241335:heptad=MCP-36H])0.599:0.113394[&&NHX:Sample_counter=rhiztom1--1||rhiztom3--1:Type_counter=capture--2:capture_class_counter=c__Alphaproteobacteria--2:capture_domain_counter=d__Bacteria--2:capture_family_counter=f__Caulobacteraceae--2:capture_genus_counter=g__Palsa-881--2:capture_order_counter=o__Caulobacterales--2:capture_phylum_counter=p__Proteobacteria--2:capture_species_counter=s__Palsa-881 sp018241335--2:gtdb_class_counter=:gtdb_domain_counter=:gtdb_family_counter=:gtdb_genus_counter=:gtdb_order_counter=:gtdb_phylum_counter=:gtdb_species_counter=:heptad_counter=MCP-36H--2:lbd_counter=:name=N621213:ref_name_counter=],((((3fea5f49-3a14-4827-b61a-193d25e6e420_1@MCPsignal.23.80:0[&&NHX:Sample=rhiztom1:Type=capture:capture_class=c__Alphaproteobacteria:capture_domain=d__Bacteria:capture_family=f__Sphingomonadaceae:capture_genus=g__Sphingomonas_N:capture_order=o__Sphingomonadales:capture_phylum=p__Proteobacteria:capture_species=s__Sphingomonas_N sp000333335:heptad=MCP-36H],42840f18-9fde-4deb-8746-bbea0ffcfd98_4@MCPsignal.23.80:0[&&NHX:Sample=rhiztom1:Type=capture:capture_class=c__Alphaproteobacteria:capture_domain=d__Bacteria:capture_family=f__Sphingomonadaceae:capture_genus=g__Sphingomonas_N:capture_order=o__Sphingomonadales:capture_phylum=p__Proteobacteria:capture_species=s__Sphingomonas_N sp000333335:heptad=MCP-36H])0:0[&&NHX:Sample_counter=rhiztom1--2:Type_counter=capture--2:capture_class_counter=c__Alphaproteobacteria--2:capture_domain_counter=d__Bacteria--2:capture_family_counter=f__Sphingomonadaceae--2:capture_genus_counter=g__Sphingomonas_N--2:capture_order_counter=o__Sphingomonadales--2:capture_phylum_counter=p__Proteobacteria--2:capture_species_counter=s__Sphingomonas_N sp000333335--2:gtdb_class_counter=:gtdb_domain_counter=:gtdb_family_counter=:gtdb_genus_counter=:gtdb_order_counter=:gtdb_phylum_counter=:gtdb_species_counter=:heptad_counter=MCP-36H--2:lbd_counter=:name=N621216:ref_name_counter=],0d678927-6013-45c3-bb59-668e53c91571_4@MCPsignal.23.80:0[&&NHX:Sample=rhiztom1:Type=capture:capture_class=c__Alphaproteobacteria:capture_domain=d__Bacteria:capture_family=f__Sphingomonadaceae:capture_genus=g__Sphingomonas_N:capture_order=o__Sphingomonadales:capture_phylum=p__Proteobacteria:capture_species=s__Sphingomonas_N sp000333335:heptad=MCP-36H]):5e-09[&&NHX:Sample_counter=rhiztom1--3:Type_counter=capture--3:capture_class_counter=c__Alphaproteobacteria--3:capture_domain_counter=d__Bacteria--3:capture_family_counter=f__Sphingomonadaceae--3:capture_genus_counter=g__Sphingomonas_N--3:capture_order_counter=o__Sphingomonadales--3:capture_phylum_counter=p__Proteobacteria--3:capture_species_counter=s__Sphingomonas_N sp000333335--3:gtdb_class_counter=:gtdb_domain_counter=:gtdb_family_counter=:gtdb_genus_counter=:gtdb_order_counter=:gtdb_phylum_counter=:gtdb_species_counter=:heptad_counter=MCP-36H--3:lbd_counter=:name=N621218:ref_name_counter=],((84e3d575-7c88-46fd-9612-68e2ee5299c2_4@MCPsignal.24.83:0.0383789[&&NHX:Sample=rhiztom2:Type=capture:capture_class=c__Planctomycetia:capture_domain=d__Bacteria:capture_family=f__UBA1268:capture_genus=g__QWPN01:capture_order=o__Pirellulales:capture_phylum=p__Planctomycetota:capture_species=s__QWPN01 sp005789975:heptad=MCP-36H],e1d4d8f2-e201-4955-9487-b89d91410739_3@MCPsignal.110.157:0.0466217[&&NHX:Sample=rhiztom1:Type=capture:capture_class=c__Planctomycetia:capture_domain=d__Bacteria:capture_family=f__UBA1268:capture_genus=g__QWPN01:capture_order=o__Pirellulales:capture_phylum=p__Planctomycetota:capture_species=s__QWPN01 sp005789975:heptad=MCP-36H])0.781:0.0328865[&&NHX:Sample_counter=rhiztom1--1||rhiztom2--1:Type_counter=capture--2:capture_class_counter=c__Planctomycetia--2:capture_domain_counter=d__Bacteria--2:capture_family_counter=f__UBA1268--2:capture_genus_counter=g__QWPN01--2:capture_order_counter=o__Pirellulales--2:capture_phylum_counter=p__Planctomycetota--2:capture_species_counter=s__QWPN01 sp005789975--2:gtdb_class_counter=:gtdb_domain_counter=:gtdb_family_counter=:gtdb_genus_counter=:gtdb_order_counter=:gtdb_phylum_counter=:gtdb_species_counter=:heptad_counter=MCP-36H--2:lbd_counter=:name=N621221:ref_name_counter=],((5e296d16-f0bf-4f2a-b31b-be6e286ac428_1@MCPsignal.200.259:0.0311775[&&NHX:Sample=rhiztom1:Type=capture:capture_class=c__Alphaproteobacteria:capture_domain=d__Bacteria:capture_family=f__Caulobacteraceae:capture_genus=g__Caulobacter:capture_order=o__Caulobacterales:capture_phylum=p__Proteobacteria:capture_species=s__Caulobacter sp001556515:heptad=MCP-36H],(GB_GCA_903858685.1_protein.faa_CAIOJR010000082.1_5@PF00015_full_PFAM.381.558:0.244796[&&NHX:Type=GTDB:gtdb_class=c__Alphaproteobacteria:gtdb_domain=d__Bacteria:gtdb_family=f__Caulobacteraceae:gtdb_genus=g__CAIMFV01:gtdb_order=o__Caulobacterales:gtdb_phylum=p__Proteobacteria:gtdb_species=s__CAIMFV01 sp903858685:heptad=MCP-36H:species=d__Bacteria_p__Proteobacteria_c__Alphaproteobacteria_o__Caulobacterales_f__Caulobacteraceae_g__CAIMFV01_s__CAIMFV01 sp903858685],489a55c1-edfd-4ca0-80ed-7f1d33f9a438_3@MCPsignal.23.77:0.0334241[&&NHX:Sample=rhizpot3:Type=capture:capture_class=c__Alphaproteobacteria:capture_domain=d__Bacteria:capture_family=f__Caulobacteraceae:capture_genus=g__Phenylobacterium:capture_order=o__Caulobacterales:capture_phylum=p__Proteobacteria:capture_species=s__Phenylobacterium sp001557235:heptad=MCP-36H])0.882:0.160827[&&NHX:Sample_counter=rhizpot3--1:Type_counter=GTDB--1||capture--1:capture_class_counter=c__Alphaproteobacteria--1:capture_domain_counter=d__Bacteria--1:capture_family_counter=f__Caulobacteraceae--1:capture_genus_counter=g__Phenylobacterium--1:capture_order_counter=o__Caulobacterales--1:capture_phylum_counter=p__Proteobacteria--1:capture_species_counter=s__Phenylobacterium sp001557235--1:gtdb_class_counter=c__Alphaproteobacteria--1:gtdb_domain_counter=d__Bacteria--1:gtdb_family_counter=f__Caulobacteraceae--1:gtdb_genus_counter=g__CAIMFV01--1:gtdb_order_counter=o__Caulobacterales--1:gtdb_phylum_counter=p__Proteobacteria--1:gtdb_species_counter=s__CAIMFV01 sp903858685--1:heptad_counter=MCP-36H--2:lbd_counter=:lca_tree=s__CAIMFV01 sp903858685:name=N621225:ref_name_counter=])0.367:0.0641564[&&NHX:Sample_counter=rhizpot3--1||rhiztom1--1:Type_counter=GTDB--1||capture--2:capture_class_counter=c__Alphaproteobacteria--2:capture_domain_counter=d__Bacteria--2:capture_family_counter=f__Caulobacteraceae--2:capture_genus_counter=g__Caulobacter--1||g__Phenylobacterium--1:capture_order_counter=o__Caulobacterales--2:capture_phylum_counter=p__Proteobacteria--2:capture_species_counter=s__Caulobacter sp001556515--1||s__Phenylobacterium sp001557235--1:gtdb_class_counter=c__Alphaproteobacteria--1:gtdb_domain_counter=d__Bacteria--1:gtdb_family_counter=f__Caulobacteraceae--1:gtdb_genus_counter=g__CAIMFV01--1:gtdb_order_counter=o__Caulobacterales--1:gtdb_phylum_counter=p__Proteobacteria--1:gtdb_species_counter=s__CAIMFV01 sp903858685--1:heptad_counter=MCP-36H--3:lbd_counter=:lca_tree=s__CAIMFV01 sp903858685:name=N621226:ref_name_counter=],(GB_GCA_003963125.1_protein.faa_RXJK01000075.1_4@PF00015_full_PFAM.401.578:0.228878[&&NHX:Type=GTDB:gtdb_class=c__Alphaproteobacteria:gtdb_domain=d__Bacteria:gtdb_family=f__Hyphomicrobiaceae:gtdb_genus=g__AWTP1-13:gtdb_order=o__Rhizobiales:gtdb_phylum=p__Proteobacteria:gtdb_species=s__AWTP1-13 sp003963125:heptad=MCP-36H:species=d__Bacteria_p__Proteobacteria_c__Alphaproteobacteria_o__Rhizobiales_f__Hyphomicrobiaceae_g__AWTP1-13_s__AWTP1-13 sp003963125],(((GB_GCA_015661825.1_protein.faa_DQVI01000032.1_6@PF00015_full_PFAM.377.561:0.256814[&&NHX:Type=GTDB:gtdb_class=c__Alphaproteobacteria:gtdb_domain=d__Bacteria:gtdb_family=f__Sphingomonadaceae:gtdb_genus=g__Novosphingobium:gtdb_order=o__Sphingomonadales:gtdb_phylum=p__Proteobacteria:gtdb_species=s__Novosphingobium capsulatum_A:heptad=MCP-36H:species=d__Bacteria_p__Proteobacteria_c__Alphaproteobacteria_o__Sphingomonadales_f__Sphingomonadaceae_g__Novosphingobium_s__Novosphingobium capsulatum_A],5111cb97-ce72-4042-a4c9-568065b52b62_6@MCPsignal.386.452:0.0220799[&&NHX:Sample=rhizpot1:Type=capture:capture_class=c__Gammaproteobacteria:capture_domain=d__Bacteria:capture_family=f__Pseudomonadaceae:capture_genus=g__Pseudomonas_E:capture_order=o__Pseudomonadales:capture_phylum=p__Proteobacteria:capture_species=s__Pseudomonas_E antarctica:heptad=MCP-36H])0.72:0.125642[&&NHX:Sample_counter=rhizpot1--1:Type_counter=GTDB--1||capture--1:capture_class_counter=c__Gammaproteobacteria--1:capture_domain_counter=d__Bacteria--1:capture_family_counter=f__Pseudomonadaceae--1:capture_genus_counter=g__Pseudomonas_E--1:capture_order_counter=o__Pseudomonadales--1:capture_phylum_counter=p__Proteobacteria--1:capture_species_counter=s__Pseudomonas_E antarctica--1:gtdb_class_counter=c__Alphaproteobacteria--1:gtdb_domain_counter=d__Bacteria--1:gtdb_family_counter=f__Sphingomonadaceae--1:gtdb_genus_counter=g__Novosphingobium--1:gtdb_order_counter=o__Sphingomonadales--1:gtdb_phylum_counter=p__Proteobacteria--1:gtdb_species_counter=s__Novosphingobium capsulatum_A--1:heptad_counter=MCP-36H--2:lbd_counter=:lca_tree=s__Novosphingobium capsulatum_A:name=N621230:ref_name_counter=],(RS_GCF_011044255.1_protein.faa_NZ_CP049107.1_3392@PF00015_full_PFAM.234.419:0.00306292[&&NHX:Type=GTDB:gtdb_class=c__Alphaproteobacteria:gtdb_domain=d__Bacteria:gtdb_family=f__Sphingomonadaceae:gtdb_genus=g__Rhizorhabdus:gtdb_order=o__Sphingomonadales:gtdb_phylum=p__Proteobacteria:gtdb_species=s__Rhizorhabdus sp011044255:heptad=MCP-36H:species=d__Bacteria_p__Proteobacteria_c__Alphaproteobacteria_o__Sphingomonadales_f__Sphingomonadaceae_g__Rhizorhabdus_s__Rhizorhabdus sp011044255],GB_GCA_018006725.1_protein.faa_JAGMXV010000020.1_25@PF00015_full_PFAM.232.418:0.0297233[&&NHX:Type=GTDB:gtdb_class=c__Alphaproteobacteria:gtdb_domain=d__Bacteria:gtdb_family=f__Sphingomonadaceae:gtdb_genus=g__Rhizorhabdus:gtdb_order=o__Sphingomonadales:gtdb_phylum=p__Proteobacteria:gtdb_species=s__Rhizorhabdus sp018006725:heptad=MCP-36H:species=d__Bacteria_p__Proteobacteria_c__Alphaproteobacteria_o__Sphingomonadales_f__Sphingomonadaceae_g__Rhizorhabdus_s__Rhizorhabdus sp018006725])1:0.355316[&&NHX:Sample_counter=:Type_counter=GTDB--2:capture_class_counter=:capture_domain_counter=:capture_family_counter=:capture_genus_counter=:capture_order_counter=:capture_phylum_counter=:capture_species_counter=:evoltype=D:gtdb_class_counter=c__Alphaproteobacteria--2:gtdb_domain_counter=d__Bacteria--2:gtdb_family_counter=f__Sphingomonadaceae--2:gtdb_genus_counter=g__Rhizorhabdus--2:gtdb_order_counter=o__Sphingomonadales--2:gtdb_phylum_counter=p__Proteobacteria--2:gtdb_species_counter=s__Rhizorhabdus sp011044255--1||s__Rhizorhabdus sp018006725--1:heptad_counter=MCP-36H--2:lbd_counter=:lca=d__Bacteria:lca_tree=g__Rhizorhabdus:name=N621233:ref_name_counter=])0.893:0.0849103[&&NHX:Sample_counter=rhizpot1--1:Type_counter=GTDB--3||capture--1:capture_class_counter=c__Gammaproteobacteria--1:capture_domain_counter=d__Bacteria--1:capture_family_counter=f__Pseudomonadaceae--1:capture_genus_counter=g__Pseudomonas_E--1:capture_order_counter=o__Pseudomonadales--1:capture_phylum_counter=p__Proteobacteria--1:capture_species_counter=s__Pseudomonas_E antarctica--1:gtdb_class_counter=c__Alphaproteobacteria--3:gtdb_domain_counter=d__Bacteria--3:gtdb_family_counter=f__Sphingomonadaceae--3:gtdb_genus_counter=g__Novosphingobium--1||g__Rhizorhabdus--2:gtdb_order_counter=o__Sphingomonadales--3:gtdb_phylum_counter=p__Proteobacteria--3:gtdb_species_counter=s__Novosphingobium capsulatum_A--1||s__Rhizorhabdus sp011044255--1||s__Rhizorhabdus sp018006725--1:heptad_counter=MCP-36H--4:lbd_counter=:lca_tree=f__Sphingomonadaceae:name=N621234:ref_name_counter=],(GB_GCA_002700095.1_protein.faa_PACL01000016.1_11@PF00015_full_PFAM.422.599:0.0830358[&&NHX:Type=GTDB:gtdb_class=c__Alphaproteobacteria:gtdb_domain=d__Bacteria:gtdb_family=f__Rhizobiaceae:gtdb_genus=g__Jiella:gtdb_order=o__Rhizobiales:gtdb_phylum=p__Proteobacteria:gtdb_species=s__Jiella sp002700095:heptad=MCP-36H:species=d__Bacteria_p__Proteobacteria_c__Alphaproteobacteria_o__Rhizobiales_f__Rhizobiaceae_g__Jiella_s__Jiella sp002700095],(RS_GCF_017353515.1_protein.faa_NZ_JAFMPY010000001.1_291@PF00015_full_PFAM.418.594:5e-09[&&NHX:Type=GTDB:gtdb_class=c__Alphaproteobacteria:gtdb_domain=d__Bacteria:gtdb_family=f__Rhizobiaceae:gtdb_genus=g__Jiella:gtdb_order=o__Rhizobiales:gtdb_phylum=p__Proteobacteria:gtdb_species=s__Jiella sp017353515:heptad=MCP-36H:species=d__Bacteria_p__Proteobacteria_c__Alphaproteobacteria_o__Rhizobiales_f__Rhizobiaceae_g__Jiella_s__Jiella sp017353515],(RS_GCF_004519335.1_protein.faa_NZ_SOZD01000001.1_123@PF00015_full_PFAM.419.594:0[&&NHX:Type=GTDB:gtdb_class=c__Alphaproteobacteria:gtdb_domain=d__Bacteria:gtdb_family=f__Rhizobiaceae:gtdb_genus=g__Jiella:gtdb_order=o__Rhizobiales:gtdb_phylum=p__Proteobacteria:gtdb_species=s__Jiella endophytica:heptad=MCP-36H:species=d__Bacteria_p__Proteobacteria_c__Alphaproteobacteria_o__Rhizobiales_f__Rhizobiaceae_g__Jiella_s__Jiella endophytica],RS_GCF_004519335.1_protein.faa_NZ_SOZD01000005.1_355@PF00015_full_PFAM.419.594:0[&&NHX:Type=GTDB:gtdb_class=c__Alphaproteobacteria:gtdb_domain=d__Bacteria:gtdb_family=f__Rhizobiaceae:gtdb_genus=g__Jiella:gtdb_order=o__Rhizobiales:gtdb_phylum=p__Proteobacteria:gtdb_species=s__Jiella endophytica:heptad=MCP-36H:species=d__Bacteria_p__Proteobacteria_c__Alphaproteobacteria_o__Rhizobiales_f__Rhizobiaceae_g__Jiella_s__Jiella endophytica]):0.00849447[&&NHX:Sample_counter=:Type_counter=GTDB--2:capture_class_counter=:capture_domain_counter=:capture_family_counter=:capture_genus_counter=:capture_order_counter=:capture_phylum_counter=:capture_species_counter=:evoltype=D:gtdb_class_counter=c__Alphaproteobacteria--2:gtdb_domain_counter=d__Bacteria--2:gtdb_family_counter=f__Rhizobiaceae--2:gtdb_genus_counter=g__Jiella--2:gtdb_order_counter=o__Rhizobiales--2:gtdb_phylum_counter=p__Proteobacteria--2:gtdb_species_counter=s__Jiella endophytica--2:heptad_counter=MCP-36H--2:lbd_counter=:lca=d__Bacteria:lca_tree=s__Jiella endophytica:name=N621239:ref_name_counter=])0.762:0.0265345[&&NHX:Sample_counter=:Type_counter=GTDB--3:capture_class_counter=:capture_domain_counter=:capture_family_counter=:capture_genus_counter=:capture_order_counter=:capture_phylum_counter=:capture_species_counter=:evoltype=D:gtdb_class_counter=c__Alphaproteobacteria--3:gtdb_domain_counter=d__Bacteria--3:gtdb_family_counter=f__Rhizobiaceae--3:gtdb_genus_counter=g__Jiella--3:gtdb_order_counter=o__Rhizobiales--3:gtdb_phylum_counter=p__Proteobacteria--3:gtdb_species_counter=s__Jiella endophytica--2||s__Jiella sp017353515--1:heptad_counter=MCP-36H--3:lbd_counter=:lca=d__Bacteria:lca_tree=g__Jiella:name=N621240:ref_name_counter=])0.991:0.165088[&&NHX:Sample_counter=:Type_counter=GTDB--4:capture_class_counter=:capture_domain_counter=:capture_family_counter=:capture_genus_counter=:capture_order_counter=:capture_phylum_counter=:capture_species_counter=:evoltype=D:gtdb_class_counter=c__Alphaproteobacteria--4:gtdb_domain_counter=d__Bacteria--4:gtdb_family_counter=f__Rhizobiaceae--4:gtdb_genus_counter=g__Jiella--4:gtdb_order_counter=o__Rhizobiales--4:gtdb_phylum_counter=p__Proteobacteria--4:gtdb_species_counter=s__Jiella endophytica--2||s__Jiella sp002700095--1||s__Jiella sp017353515--1:heptad_counter=MCP-36H--4:lbd_counter=:lca=d__Bacteria:lca_tree=g__Jiella:name=N621241:ref_name_counter=])0.812:0.0564113[&&NHX:Sample_counter=rhizpot1--1:Type_counter=GTDB--7||capture--1:capture_class_counter=c__Gammaproteobacteria--1:capture_domain_counter=d__Bacteria--1:capture_family_counter=f__Pseudomonadaceae--1:capture_genus_counter=g__Pseudomonas_E--1:capture_order_counter=o__Pseudomonadales--1:capture_phylum_counter=p__Proteobacteria--1:capture_species_counter=s__Pseudomonas_E antarctica--1:gtdb_class_counter=c__Alphaproteobacteria--7:gtdb_domain_counter=d__Bacteria--7:gtdb_family_counter=f__Rhizobiaceae--4||f__Sphingomonadaceae--3:gtdb_genus_counter=g__Jiella--4||g__Novosphingobium--1||g__Rhizorhabdus--2:gtdb_order_counter=o__Rhizobiales--4||o__Sphingomonadales--3:gtdb_phylum_counter=p__Proteobacteria--7:gtdb_species_counter=s__Jiella endophytica--2||s__Jiella sp002700095--1||s__Jiella sp017353515--1||s__Novosphingobium capsulatum_A--1||s__Rhizorhabdus sp011044255--1||s__Rhizorhabdus sp018006725--1:heptad_counter=MCP-36H--8:lbd_counter=:lca_tree=c__Alphaproteobacteria:name=N621242:ref_name_counter=])0.64:0.0127199[&&NHX:Sample_counter=rhizpot1--1:Type_counter=GTDB--8||capture--1:capture_class_counter=c__Gammaproteobacteria--1:capture_domain_counter=d__Bacteria--1:capture_family_counter=f__Pseudomonadaceae--1:capture_genus_counter=g__Pseudomonas_E--1:capture_order_counter=o__Pseudomonadales--1:capture_phylum_counter=p__Proteobacteria--1:capture_species_counter=s__Pseudomonas_E antarctica--1:gtdb_class_counter=c__Alphaproteobacteria--8:gtdb_domain_counter=d__Bacteria--8:gtdb_family_counter=f__Hyphomicrobiaceae--1||f__Rhizobiaceae--4||f__Sphingomonadaceae--3:gtdb_genus_counter=g__AWTP1-13--1||g__Jiella--4||g__Novosphingobium--1||g__Rhizorhabdus--2:gtdb_order_counter=o__Rhizobiales--5||o__Sphingomonadales--3:gtdb_phylum_counter=p__Proteobacteria--8:gtdb_species_counter=s__AWTP1-13 sp003963125--1||s__Jiella endophytica--2||s__Jiella sp002700095--1||s__Jiella sp017353515--1||s__Novosphingobium capsulatum_A--1||s__Rhizorhabdus sp011044255--1||s__Rhizorhabdus sp018006725--1:heptad_counter=MCP-36H--9:lbd_counter=:lca_tree=c__Alphaproteobacteria:name=N621243:ref_name_counter=])0.69:0.0353794[&&NHX:Sample_counter=rhizpot1--1||rhizpot3--1||rhiztom1--1:Type_counter=GTDB--9||capture--3:capture_class_counter=c__Alphaproteobacteria--2||c__Gammaproteobacteria--1:capture_domain_counter=d__Bacteria--3:capture_family_counter=f__Caulobacteraceae--2||f__Pseudomonadaceae--1:capture_genus_counter=g__Caulobacter--1||g__Phenylobacterium--1||g__Pseudomonas_E--1:capture_order_counter=o__Caulobacterales--2||o__Pseudomonadales--1:capture_phylum_counter=p__Proteobacteria--3:capture_species_counter=s__Caulobacter sp001556515--1||s__Phenylobacterium sp001557235--1||s__Pseudomonas_E antarctica--1:gtdb_class_counter=c__Alphaproteobacteria--9:gtdb_domain_counter=d__Bacteria--9:gtdb_family_counter=f__Caulobacteraceae--1||f__Hyphomicrobiaceae--1||f__Rhizobiaceae--4||f__Sphingomonadaceae--3:gtdb_genus_counter=g__AWTP1-13--1||g__CAIMFV01--1||g__Jiella--4||g__Novosphingobium--1||g__Rhizorhabdus--2:gtdb_order_counter=o__Caulobacterales--1||o__Rhizobiales--5||o__Sphingomonadales--3:gtdb_phylum_counter=p__Proteobacteria--9:gtdb_species_counter=s__AWTP1-13 sp003963125--1||s__CAIMFV01 sp903858685--1||s__Jiella endophytica--2||s__Jiella sp002700095--1||s__Jiella sp017353515--1||s__Novosphingobium capsulatum_A--1||s__Rhizorhabdus sp011044255--1||s__Rhizorhabdus sp018006725--1:heptad_counter=MCP-36H--12:lbd_counter=:lca_tree=c__Alphaproteobacteria:name=N621244:ref_name_counter=])0.322:0.0067566[&&NHX:Sample_counter=rhizpot1--1||rhizpot3--1||rhiztom1--2||rhiztom2--1:Type_counter=GTDB--9||capture--5:capture_class_counter=c__Alphaproteobacteria--2||c__Gammaproteobacteria--1||c__Planctomycetia--2:capture_domain_counter=d__Bacteria--5:capture_family_counter=f__Caulobacteraceae--2||f__Pseudomonadaceae--1||f__UBA1268--2:capture_genus_counter=g__Caulobacter--1||g__Phenylobacterium--1||g__Pseudomonas_E--1||g__QWPN01--2:capture_order_counter=o__Caulobacterales--2||o__Pirellulales--2||o__Pseudomonadales--1:capture_phylum_counter=p__Planctomycetota--2||p__Proteobacteria--3:capture_species_counter=s__Caulobacter sp001556515--1||s__Phenylobacterium sp001557235--1||s__Pseudomonas_E antarctica--1||s__QWPN01 sp005789975--2:gtdb_class_counter=c__Alphaproteobacteria--9:gtdb_domain_counter=d__Bacteria--9:gtdb_family_counter=f__Caulobacteraceae--1||f__Hyphomicrobiaceae--1||f__Rhizobiaceae--4||f__Sphingomonadaceae--3:gtdb_genus_counter=g__AWTP1-13--1||g__CAIMFV01--1||g__Jiella--4||g__Novosphingobium--1||g__Rhizorhabdus--2:gtdb_order_counter=o__Caulobacterales--1||o__Rhizobiales--5||o__Sphingomonadales--3:gtdb_phylum_counter=p__Proteobacteria--9:gtdb_species_counter=s__AWTP1-13 sp003963125--1||s__CAIMFV01 sp903858685--1||s__Jiella endophytica--2||s__Jiella sp002700095--1||s__Jiella sp017353515--1||s__Novosphingobium capsulatum_A--1||s__Rhizorhabdus sp011044255--1||s__Rhizorhabdus sp018006725--1:heptad_counter=MCP-36H--14:lbd_counter=:lca_tree=c__Alphaproteobacteria:name=N621245:ref_name_counter=])0:1e-08[&&NHX:Sample_counter=rhizpot1--1||rhizpot3--1||rhiztom1--5||rhiztom2--1:Type_counter=GTDB--9||capture--8:capture_class_counter=c__Alphaproteobacteria--5||c__Gammaproteobacteria--1||c__Planctomycetia--2:capture_domain_counter=d__Bacteria--8:capture_family_counter=f__Caulobacteraceae--2||f__Pseudomonadaceae--1||f__Sphingomonadaceae--3||f__UBA1268--2:capture_genus_counter=g__Caulobacter--1||g__Phenylobacterium--1||g__Pseudomonas_E--1||g__QWPN01--2||g__Sphingomonas_N--3:capture_order_counter=o__Caulobacterales--2||o__Pirellulales--2||o__Pseudomonadales--1||o__Sphingomonadales--3:capture_phylum_counter=p__Planctomycetota--2||p__Proteobacteria--6:capture_species_counter=s__Caulobacter sp001556515--1||s__Phenylobacterium sp001557235--1||s__Pseudomonas_E antarctica--1||s__QWPN01 sp005789975--2||s__Sphingomonas_N sp000333335--3:gtdb_class_counter=c__Alphaproteobacteria--9:gtdb_domain_counter=d__Bacteria--9:gtdb_family_counter=f__Caulobacteraceae--1||f__Hyphomicrobiaceae--1||f__Rhizobiaceae--4||f__Sphingomonadaceae--3:gtdb_genus_counter=g__AWTP1-13--1||g__CAIMFV01--1||g__Jiella--4||g__Novosphingobium--1||g__Rhizorhabdus--2:gtdb_order_counter=o__Caulobacterales--1||o__Rhizobiales--5||o__Sphingomonadales--3:gtdb_phylum_counter=p__Proteobacteria--9:gtdb_species_counter=s__AWTP1-13 sp003963125--1||s__CAIMFV01 sp903858685--1||s__Jiella endophytica--2||s__Jiella sp002700095--1||s__Jiella sp017353515--1||s__Novosphingobium capsulatum_A--1||s__Rhizorhabdus sp011044255--1||s__Rhizorhabdus sp018006725--1:heptad_counter=MCP-36H--17:lbd_counter=:lca_tree=c__Alphaproteobacteria:name=N621246:ref_name_counter=],(((((((769f355c-d13e-5652-b233-181dcb86275b_1@MCPsignal.221.274:5e-09[&&NHX:Sample=rhiztom1:Type=capture:capture_class=c__Planctomycetia:capture_domain=d__Bacteria:capture_family=f__UBA1268:capture_genus=g__QWPN01:capture_order=o__Pirellulales:capture_phylum=p__Planctomycetota:capture_species=s__QWPN01 sp005789975:heptad=MCP-36H],dbc02279-3e05-4fa9-a1b9-9e8135cdc366_1@MCPsignal.30.102:0.0118242[&&NHX:Sample=rhiztom1:Type=capture:capture_class=c__Planctomycetia:capture_domain=d__Bacteria:capture_family=f__UBA1268:capture_genus=g__QWPN01:capture_order=o__Pirellulales:capture_phylum=p__Planctomycetota:capture_species=s__QWPN01 sp005789975:heptad=MCP-36H])0:1.8e-08[&&NHX:Sample_counter=rhiztom1--2:Type_counter=capture--2:capture_class_counter=c__Planctomycetia--2:capture_domain_counter=d__Bacteria--2:capture_family_counter=f__UBA1268--2:capture_genus_counter=g__QWPN01--2:capture_order_counter=o__Pirellulales--2:capture_phylum_counter=p__Planctomycetota--2:capture_species_counter=s__QWPN01 sp005789975--2:gtdb_class_counter=:gtdb_domain_counter=:gtdb_family_counter=:gtdb_genus_counter=:gtdb_order_counter=:gtdb_phylum_counter=:gtdb_species_counter=:heptad_counter=MCP-36H--2:lbd_counter=:name=N621249:ref_name_counter=],((2a8e2f31-200f-4ae5-a765-911e217f97c3_4@MCPsignal.26.84:5e-09[&&NHX:Sample=rhiztom1:Type=capture:capture_class=c__Polyangia:capture_domain=d__Bacteria:capture_family=f__Polyangiaceae:capture_genus=g__SYFR01:capture_order=o__Polyangiales:capture_phylum=p__Myxococcota:capture_species=s__SYFR01 sp005800325:heptad=MCP-36H],(6e6684ac-26ff-4891-8696-777ad27fcdf0_4@MCPsignal.222.294:0.388949[&&NHX:Sample=rhizpot3:Type=capture:capture_class=c__Alphaproteobacteria:capture_domain=d__Bacteria:capture_family=f__Rhizobiaceae:capture_genus=g__Pararhizobium:capture_order=o__Rhizobiales:capture_phylum=p__Proteobacteria:capture_species=s__Pararhizobium sp900474095:heptad=MCP-36H],2181e634-8fa7-4aec-8919-6a1dde381f23_6@MCPsignal.627.690:5e-09[&&NHX:Sample=rhiztom1:Type=capture:capture_class=c__Alphaproteobacteria:capture_domain=d__Bacteria:capture_family=f__Beijerinckiaceae:capture_genus=g__Bosea:capture_order=o__Rhizobiales:capture_phylum=p__Proteobacteria:capture_species=s__Bosea sp004341515:heptad=MCP-36H])0.838:0.0376283[&&NHX:Sample_counter=rhizpot3--1||rhiztom1--1:Type_counter=capture--2:capture_class_counter=c__Alphaproteobacteria--2:capture_domain_counter=d__Bacteria--2:capture_family_counter=f__Beijerinckiaceae--1||f__Rhizobiaceae--1:capture_genus_counter=g__Bosea--1||g__Pararhizobium--1:capture_order_counter=o__Rhizobiales--2:capture_phylum_counter=p__Proteobacteria--2:capture_species_counter=s__Bosea sp004341515--1||s__Pararhizobium sp900474095--1:gtdb_class_counter=:gtdb_domain_counter=:gtdb_family_counter=:gtdb_genus_counter=:gtdb_order_counter=:gtdb_phylum_counter=:gtdb_species_counter=:heptad_counter=MCP-36H--2:lbd_counter=:name=N621253:ref_name_counter=])0:5e-09[&&NHX:Sample_counter=rhizpot3--1||rhiztom1--2:Type_counter=capture--3:capture_class_counter=c__Alphaproteobacteria--2||c__Polyangia--1:capture_domain_counter=d__Bacteria--3:capture_family_counter=f__Beijerinckiaceae--1||f__Polyangiaceae--1||f__Rhizobiaceae--1:capture_genus_counter=g__Bosea--1||g__Pararhizobium--1||g__SYFR01--1:capture_order_counter=o__Polyangiales--1||o__Rhizobiales--2:capture_phylum_counter=p__Myxococcota--1||p__Proteobacteria--2:capture_species_counter=s__Bosea sp004341515--1||s__Pararhizobium sp900474095--1||s__SYFR01 sp005800325--1:gtdb_class_counter=:gtdb_domain_counter=:gtdb_family_counter=:gtdb_genus_counter=:gtdb_order_counter=:gtdb_phylum_counter=:gtdb_species_counter=:heptad_counter=MCP-36H--3:lbd_counter=:name=N621254:ref_name_counter=],(((cb494705-7cd8-58b3-a18a-24112cb3aec1_4@MCPsignal.495.567:5e-09[&&NHX:Sample=rhiztom2:Type=capture:capture_class=c__Planctomycetia:capture_domain=d__Bacteria:capture_family=f__UBA1268:capture_genus=g__QWPN01:capture_order=o__Pirellulales:capture_phylum=p__Planctomycetota:capture_species=s__QWPN01 sp005789975:heptad=MCP-36H],(d2779162-64b2-4979-b9db-63b51cb73a0e_6@MCPsignal.376.472:0.443193[&&NHX:Sample=rhizpot1:Type=capture:besthit=89.6:bitscore=152.0:capture_class=c__Alphaproteobacteria:capture_domain=d__Bacteria:capture_family=f__Xanthobacteraceae:capture_genus=g__Bradyrhizobium:capture_order=o__Rhizobiales:capture_phylum=p__Proteobacteria:capture_species=s__Bradyrhizobium japonicum_D:evalue=4.69e-48:gapopen=0.0:heptad=MCP-36H:length=96.0:mismatch=10.0:qcovhsp=100.0:qend=96.0:qstart=1.0:ref_name=RS_GCF_008843145.1_protein.faa_NZ_CP030265.1_1184@PF00015_full_PFAM.643.826:scovhsp=52.5:send=164.0:sstart=69.0],335fc895-2edb-48bc-b387-32a93898cd8e_6@MCPsignal.519.580:5e-09[&&NHX:Sample=rhiztom2:Type=capture:capture_class=c__Planctomycetia:capture_domain=d__Bacteria:capture_family=f__UBA1268:capture_genus=g__QWPN01:capture_order=o__Pirellulales:capture_phylum=p__Planctomycetota:capture_species=s__QWPN01 sp005789975:heptad=MCP-36H])0.151:0.0783066[&&NHX:Sample_counter=rhizpot1--1||rhiztom2--1:Type_counter=capture--2:besthit_avg=89.6:besthit_max=89.6:besthit_min=89.6:besthit_std=0:besthit_sum=89.6:bitscore_avg=152.0:bitscore_max=152.0:bitscore_min=152.0:bitscore_std=0:bitscore_sum=152.0:capture_class_counter=c__Alphaproteobacteria--1||c__Planctomycetia--1:capture_domain_counter=d__Bacteria--2:capture_family_counter=f__UBA1268--1||f__Xanthobacteraceae--1:capture_genus_counter=g__Bradyrhizobium--1||g__QWPN01--1:capture_order_counter=o__Pirellulales--1||o__Rhizobiales--1:capture_phylum_counter=p__Planctomycetota--1||p__Proteobacteria--1:capture_species_counter=s__Bradyrhizobium japonicum_D--1||s__QWPN01 sp005789975--1:evalue_avg=4.69e-48:evalue_max=4.69e-48:evalue_min=4.69e-48:evalue_std=0:evalue_sum=4.69e-48:gapopen_avg=0.0:gapopen_max=0.0:gapopen_min=0.0:gapopen_std=0:gapopen_sum=0.0:gtdb_class_counter=:gtdb_domain_counter=:gtdb_family_counter=:gtdb_genus_counter=:gtdb_order_counter=:gtdb_phylum_counter=:gtdb_species_counter=:heptad_counter=MCP-36H--2:lbd_counter=:length_avg=96.0:length_max=96.0:length_min=96.0:length_std=0:length_sum=96.0:mismatch_avg=10.0:mismatch_max=10.0:mismatch_min=10.0:mismatch_std=0:mismatch_sum=10.0:name=N621258:qcovhsp_avg=100.0:qcovhsp_max=100.0:qcovhsp_min=100.0:qcovhsp_std=0:qcovhsp_sum=100.0:qend_avg=96.0:qend_max=96.0:qend_min=96.0:qend_std=0:qend_sum=96.0:qstart_avg=1.0:qstart_max=1.0:qstart_min=1.0:qstart_std=0:qstart_sum=1.0:ref_name_counter=RS_GCF_008843145.1_protein.faa_NZ_CP030265.1_1184@PF00015_full_PFAM.643.826--1:scovhsp_avg=52.5:scovhsp_max=52.5:scovhsp_min=52.5:scovhsp_std=0:scovhsp_sum=52.5:send_avg=164.0:send_max=164.0:send_min=164.0:send_std=0:send_sum=164.0:sstart_avg=69.0:sstart_max=69.0:sstart_min=69.0:sstart_std=0:sstart_sum=69.0])0.612:0.0120755[&&NHX:Sample_counter=rhizpot1--1||rhiztom2--2:Type_counter=capture--3:besthit_avg=89.6:besthit_max=89.6:besthit_min=89.6:besthit_std=0:besthit_sum=89.6:bitscore_avg=152.0:bitscore_max=152.0:bitscore_min=152.0:bitscore_std=0:bitscore_sum=152.0:capture_class_counter=c__Alphaproteobacteria--1||c__Planctomycetia--2:capture_domain_counter=d__Bacteria--3:capture_family_counter=f__UBA1268--2||f__Xanthobacteraceae--1:capture_genus_counter=g__Bradyrhizobium--1||g__QWPN01--2:capture_order_counter=o__Pirellulales--2||o__Rhizobiales--1:capture_phylum_counter=p__Planctomycetota--2||p__Proteobacteria--1:capture_species_counter=s__Bradyrhizobium japonicum_D--1||s__QWPN01 sp005789975--2:evalue_avg=4.69e-48:evalue_max=4.69e-48:evalue_min=4.69e-48:evalue_std=0:evalue_sum=4.69e-48:gapopen_avg=0.0:gapopen_max=0.0:gapopen_min=0.0:gapopen_std=0:gapopen_sum=0.0:gtdb_class_counter=:gtdb_domain_counter=:gtdb_family_counter=:gtdb_genus_counter=:gtdb_order_counter=:gtdb_phylum_counter=:gtdb_species_counter=:heptad_counter=MCP-36H--3:lbd_counter=:length_avg=96.0:length_max=96.0:length_min=96.0:length_std=0:length_sum=96.0:mismatch_avg=10.0:mismatch_max=10.0:mismatch_min=10.0:mismatch_std=0:mismatch_sum=10.0:name=N621259:qcovhsp_avg=100.0:qcovhsp_max=100.0:qcovhsp_min=100.0:qcovhsp_std=0:qcovhsp_sum=100.0:qend_avg=96.0:qend_max=96.0:qend_min=96.0:qend_std=0:qend_sum=96.0:qstart_avg=1.0:qstart_max=1.0:qstart_min=1.0:qstart_std=0:qstart_sum=1.0:ref_name_counter=RS_GCF_008843145.1_protein.faa_NZ_CP030265.1_1184@PF00015_full_PFAM.643.826--1:scovhsp_avg=52.5:scovhsp_max=52.5:scovhsp_min=52.5:scovhsp_std=0:scovhsp_sum=52.5:send_avg=164.0:send_max=164.0:send_min=164.0:send_std=0:send_sum=164.0:sstart_avg=69.0:sstart_max=69.0:sstart_min=69.0:sstart_std=0:sstart_sum=69.0],(37c84985-2152-55a4-b32d-bc5b21fb5ac3_2@MCPsignal.85.151:0[&&NHX:Sample=rhiztom1:Type=capture:capture_class=c__Planctomycetia:capture_domain=d__Bacteria:capture_family=f__UBA1268:capture_genus=g__QWPN01:capture_order=o__Pirellulales:capture_phylum=p__Planctomycetota:capture_species=s__QWPN01 sp005789975:heptad=MCP-36H],44460212-c2f2-56c0-8f16-958c1c38430c_3@MCPsignal.110.176:0[&&NHX:Sample=rhiztom2:Type=capture:capture_class=c__Clostridia:capture_domain=d__Bacteria:capture_family=f__Oscillospiraceae:capture_genus=g__ER4:capture_order=o__Oscillospirales:capture_phylum=p__Firmicutes_A:capture_species=s__ER4 sp015068395:heptad=MCP-36H]):5e-09[&&NHX:Sample_counter=rhiztom1--1||rhiztom2--1:Type_counter=capture--2:capture_class_counter=c__Clostridia--1||c__Planctomycetia--1:capture_domain_counter=d__Bacteria--2:capture_family_counter=f__Oscillospiraceae--1||f__UBA1268--1:capture_genus_counter=g__ER4--1||g__QWPN01--1:capture_order_counter=o__Oscillospirales--1||o__Pirellulales--1:capture_phylum_counter=p__Firmicutes_A--1||p__Planctomycetota--1:capture_species_counter=s__ER4 sp015068395--1||s__QWPN01 sp005789975--1:gtdb_class_counter=:gtdb_domain_counter=:gtdb_family_counter=:gtdb_genus_counter=:gtdb_order_counter=:gtdb_phylum_counter=:gtdb_species_counter=:heptad_counter=MCP-36H--2:lbd_counter=:name=N621262:ref_name_counter=])0:5e-09[&&NHX:Sample_counter=rhizpot1--1||rhiztom1--1||rhiztom2--3:Type_counter=capture--5:besthit_avg=89.6:besthit_max=89.6:besthit_min=89.6:besthit_std=0:besthit_sum=89.6:bitscore_avg=152.0:bitscore_max=152.0:bitscore_min=152.0:bitscore_std=0:bitscore_sum=152.0:capture_class_counter=c__Alphaproteobacteria--1||c__Clostridia--1||c__Planctomycetia--3:capture_domain_counter=d__Bacteria--5:capture_family_counter=f__Oscillospiraceae--1||f__UBA1268--3||f__Xanthobacteraceae--1:capture_genus_counter=g__Bradyrhizobium--1||g__ER4--1||g__QWPN01--3:capture_order_counter=o__Oscillospirales--1||o__Pirellulales--3||o__Rhizobiales--1:capture_phylum_counter=p__Firmicutes_A--1||p__Planctomycetota--3||p__Proteobacteria--1:capture_species_counter=s__Bradyrhizobium japonicum_D--1||s__ER4 sp015068395--1||s__QWPN01 sp005789975--3:evalue_avg=4.69e-48:evalue_max=4.69e-48:evalue_min=4.69e-48:evalue_std=0:evalue_sum=4.69e-48:gapopen_avg=0.0:gapopen_max=0.0:gapopen_min=0.0:gapopen_std=0:gapopen_sum=0.0:gtdb_class_counter=:gtdb_domain_counter=:gtdb_family_counter=:gtdb_genus_counter=:gtdb_order_counter=:gtdb_phylum_counter=:gtdb_species_counter=:heptad_counter=MCP-36H--5:lbd_counter=:length_avg=96.0:length_max=96.0:length_min=96.0:length_std=0:length_sum=96.0:mismatch_avg=10.0:mismatch_max=10.0:mismatch_min=10.0:mismatch_std=0:mismatch_sum=10.0:name=N621263:qcovhsp_avg=100.0:qcovhsp_max=100.0:qcovhsp_min=100.0:qcovhsp_std=0:qcovhsp_sum=100.0:qend_avg=96.0:qend_max=96.0:qend_min=96.0:qend_std=0:qend_sum=96.0:qstart_avg=1.0:qstart_max=1.0:qstart_min=1.0:qstart_std=0:qstart_sum=1.0:ref_name_counter=RS_GCF_008843145.1_protein.faa_NZ_CP030265.1_1184@PF00015_full_PFAM.643.826--1:scovhsp_avg=52.5:scovhsp_max=52.5:scovhsp_min=52.5:scovhsp_std=0:scovhsp_sum=52.5:send_avg=164.0:send_max=164.0:send_min=164.0:send_std=0:send_sum=164.0:sstart_avg=69.0:sstart_max=69.0:sstart_min=69.0:sstart_std=0:sstart_sum=69.0],7b9ba11b-ea42-4403-a5f1-ac5a67e3a38c_2@MCPsignal.507.576:0.0123501[&&NHX:Sample=rhiztom1:Type=capture:capture_class=c__Planctomycetia:capture_domain=d__Bacteria:capture_family=f__UBA1268:capture_genus=g__QWPN01:capture_order=o__Pirellulales:capture_phylum=p__Planctomycetota:capture_species=s__QWPN01 sp005789975:heptad=MCP-36H])0:5e-09[&&NHX:Sample_counter=rhizpot1--1||rhiztom1--2||rhiztom2--3:Type_counter=capture--6:besthit_avg=89.6:besthit_max=89.6:besthit_min=89.6:besthit_std=0:besthit_sum=89.6:bitscore_avg=152.0:bitscore_max=152.0:bitscore_min=152.0:bitscore_std=0:bitscore_sum=152.0:capture_class_counter=c__Alphaproteobacteria--1||c__Clostridia--1||c__Planctomycetia--4:capture_domain_counter=d__Bacteria--6:capture_family_counter=f__Oscillospiraceae--1||f__UBA1268--4||f__Xanthobacteraceae--1:capture_genus_counter=g__Bradyrhizobium--1||g__ER4--1||g__QWPN01--4:capture_order_counter=o__Oscillospirales--1||o__Pirellulales--4||o__Rhizobiales--1:capture_phylum_counter=p__Firmicutes_A--1||p__Planctomycetota--4||p__Proteobacteria--1:capture_species_counter=s__Bradyrhizobium japonicum_D--1||s__ER4 sp015068395--1||s__QWPN01 sp005789975--4:evalue_avg=4.69e-48:evalue_max=4.69e-48:evalue_min=4.69e-48:evalue_std=0:evalue_sum=4.69e-48:gapopen_avg=0.0:gapopen_max=0.0:gapopen_min=0.0:gapopen_std=0:gapopen_sum=0.0:gtdb_class_counter=:gtdb_domain_counter=:gtdb_family_counter=:gtdb_genus_counter=:gtdb_order_counter=:gtdb_phylum_counter=:gtdb_species_counter=:heptad_counter=MCP-36H--6:lbd_counter=:length_avg=96.0:length_max=96.0:length_min=96.0:length_std=0:length_sum=96.0:mismatch_avg=10.0:mismatch_max=10.0:mismatch_min=10.0:mismatch_std=0:mismatch_sum=10.0:name=N621265:qcovhsp_avg=100.0:qcovhsp_max=100.0:qcovhsp_min=100.0:qcovhsp_std=0:qcovhsp_sum=100.0:qend_avg=96.0:qend_max=96.0:qend_min=96.0:qend_std=0:qend_sum=96.0:qstart_avg=1.0:qstart_max=1.0:qstart_min=1.0:qstart_std=0:qstart_sum=1.0:ref_name_counter=RS_GCF_008843145.1_protein.faa_NZ_CP030265.1_1184@PF00015_full_PFAM.643.826--1:scovhsp_avg=52.5:scovhsp_max=52.5:scovhsp_min=52.5:scovhsp_std=0:scovhsp_sum=52.5:send_avg=164.0:send_max=164.0:send_min=164.0:send_std=0:send_sum=164.0:sstart_avg=69.0:sstart_max=69.0:sstart_min=69.0:sstart_std=0:sstart_sum=69.0])0.911:5e-09[&&NHX:Sample_counter=rhizpot1--1||rhizpot3--1||rhiztom1--4||rhiztom2--3:Type_counter=capture--9:besthit_avg=89.6:besthit_max=89.6:besthit_min=89.6:besthit_std=0:besthit_sum=89.6:bitscore_avg=152.0:bitscore_max=152.0:bitscore_min=152.0:bitscore_std=0:bitscore_sum=152.0:capture_class_counter=c__Alphaproteobacteria--3||c__Clostridia--1||c__Planctomycetia--4||c__Polyangia--1:capture_domain_counter=d__Bacteria--9:capture_family_counter=f__Beijerinckiaceae--1||f__Oscillospiraceae--1||f__Polyangiaceae--1||f__Rhizobiaceae--1||f__UBA1268--4||f__Xanthobacteraceae--1:capture_genus_counter=g__Bosea--1||g__Bradyrhizobium--1||g__ER4--1||g__Pararhizobium--1||g__QWPN01--4||g__SYFR01--1:capture_order_counter=o__Oscillospirales--1||o__Pirellulales--4||o__Polyangiales--1||o__Rhizobiales--3:capture_phylum_counter=p__Firmicutes_A--1||p__Myxococcota--1||p__Planctomycetota--4||p__Proteobacteria--3:capture_species_counter=s__Bosea sp004341515--1||s__Bradyrhizobium japonicum_D--1||s__ER4 sp015068395--1||s__Pararhizobium sp900474095--1||s__QWPN01 sp005789975--4||s__SYFR01 sp005800325--1:evalue_avg=4.69e-48:evalue_max=4.69e-48:evalue_min=4.69e-48:evalue_std=0:evalue_sum=4.69e-48:gapopen_avg=0.0:gapopen_max=0.0:gapopen_min=0.0:gapopen_std=0:gapopen_sum=0.0:gtdb_class_counter=:gtdb_domain_counter=:gtdb_family_counter=:gtdb_genus_counter=:gtdb_order_counter=:gtdb_phylum_counter=:gtdb_species_counter=:heptad_counter=MCP-36H--9:lbd_counter=:length_avg=96.0:length_max=96.0:length_min=96.0:length_std=0:length_sum=96.0:mismatch_avg=10.0:mismatch_max=10.0:mismatch_min=10.0:mismatch_std=0:mismatch_sum=10.0:name=N621266:qcovhsp_avg=100.0:qcovhsp_max=100.0:qcovhsp_min=100.0:qcovhsp_std=0:qcovhsp_sum=100.0:qend_avg=96.0:qend_max=96.0:qend_min=96.0:qend_std=0:qend_sum=96.0:qstart_avg=1.0:qstart_max=1.0:qstart_min=1.0:qstart_std=0:qstart_sum=1.0:ref_name_counter=RS_GCF_008843145.1_protein.faa_NZ_CP030265.1_1184@PF00015_full_PFAM.643.826--1:scovhsp_avg=52.5:scovhsp_max=52.5:scovhsp_min=52.5:scovhsp_std=0:scovhsp_sum=52.5:send_avg=164.0:send_max=164.0:send_min=164.0:send_std=0:send_sum=164.0:sstart_avg=69.0:sstart_max=69.0:sstart_min=69.0:sstart_std=0:sstart_sum=69.0])0.431:5e-09[&&NHX:Sample_counter=rhizpot1--1||rhizpot3--1||rhiztom1--6||rhiztom2--3:Type_counter=capture--11:besthit_avg=89.6:besthit_max=89.6:besthit_min=89.6:besthit_std=0:besthit_sum=89.6:bitscore_avg=152.0:bitscore_max=152.0:bitscore_min=152.0:bitscore_std=0:bitscore_sum=152.0:capture_class_counter=c__Alphaproteobacteria--3||c__Clostridia--1||c__Planctomycetia--6||c__Polyangia--1:capture_domain_counter=d__Bacteria--11:capture_family_counter=f__Beijerinckiaceae--1||f__Oscillospiraceae--1||f__Polyangiaceae--1||f__Rhizobiaceae--1||f__UBA1268--6||f__Xanthobacteraceae--1:capture_genus_counter=g__Bosea--1||g__Bradyrhizobium--1||g__ER4--1||g__Pararhizobium--1||g__QWPN01--6||g__SYFR01--1:capture_order_counter=o__Oscillospirales--1||o__Pirellulales--6||o__Polyangiales--1||o__Rhizobiales--3:capture_phylum_counter=p__Firmicutes_A--1||p__Myxococcota--1||p__Planctomycetota--6||p__Proteobacteria--3:capture_species_counter=s__Bosea sp004341515--1||s__Bradyrhizobium japonicum_D--1||s__ER4 sp015068395--1||s__Pararhizobium sp900474095--1||s__QWPN01 sp005789975--6||s__SYFR01 sp005800325--1:evalue_avg=4.69e-48:evalue_max=4.69e-48:evalue_min=4.69e-48:evalue_std=0:evalue_sum=4.69e-48:gapopen_avg=0.0:gapopen_max=0.0:gapopen_min=0.0:gapopen_std=0:gapopen_sum=0.0:gtdb_class_counter=:gtdb_domain_counter=:gtdb_family_counter=:gtdb_genus_counter=:gtdb_order_counter=:gtdb_phylum_counter=:gtdb_species_counter=:heptad_counter=MCP-36H--11:lbd_counter=:length_avg=96.0:length_max=96.0:length_min=96.0:length_std=0:length_sum=96.0:mismatch_avg=10.0:mismatch_max=10.0:mismatch_min=10.0:mismatch_std=0:mismatch_sum=10.0:name=N621267:qcovhsp_avg=100.0:qcovhsp_max=100.0:qcovhsp_min=100.0:qcovhsp_std=0:qcovhsp_sum=100.0:qend_avg=96.0:qend_max=96.0:qend_min=96.0:qend_std=0:qend_sum=96.0:qstart_avg=1.0:qstart_max=1.0:qstart_min=1.0:qstart_std=0:qstart_sum=1.0:ref_name_counter=RS_GCF_008843145.1_protein.faa_NZ_CP030265.1_1184@PF00015_full_PFAM.643.826--1:scovhsp_avg=52.5:scovhsp_max=52.5:scovhsp_min=52.5:scovhsp_std=0:scovhsp_sum=52.5:send_avg=164.0:send_max=164.0:send_min=164.0:send_std=0:send_sum=164.0:sstart_avg=69.0:sstart_max=69.0:sstart_min=69.0:sstart_std=0:sstart_sum=69.0],ee7dba9f-f304-41bc-92b5-5f2a406b33bb_5@MCPsignal.126.191:5e-09[&&NHX:Sample=rhiztom3:Type=capture:capture_class=c__Clostridia:capture_domain=d__Bacteria:capture_family=f__Oscillospiraceae:capture_genus=g__ER4:capture_order=o__Oscillospirales:capture_phylum=p__Firmicutes_A:capture_species=s__ER4 sp015068395:heptad=MCP-36H])0.786:0.0184305[&&NHX:Sample_counter=rhizpot1--1||rhizpot3--1||rhiztom1--6||rhiztom2--3||rhiztom3--1:Type_counter=capture--12:besthit_avg=89.6:besthit_max=89.6:besthit_min=89.6:besthit_std=0:besthit_sum=89.6:bitscore_avg=152.0:bitscore_max=152.0:bitscore_min=152.0:bitscore_std=0:bitscore_sum=152.0:capture_class_counter=c__Alphaproteobacteria--3||c__Clostridia--2||c__Planctomycetia--6||c__Polyangia--1:capture_domain_counter=d__Bacteria--12:capture_family_counter=f__Beijerinckiaceae--1||f__Oscillospiraceae--2||f__Polyangiaceae--1||f__Rhizobiaceae--1||f__UBA1268--6||f__Xanthobacteraceae--1:capture_genus_counter=g__Bosea--1||g__Bradyrhizobium--1||g__ER4--2||g__Pararhizobium--1||g__QWPN01--6||g__SYFR01--1:capture_order_counter=o__Oscillospirales--2||o__Pirellulales--6||o__Polyangiales--1||o__Rhizobiales--3:capture_phylum_counter=p__Firmicutes_A--2||p__Myxococcota--1||p__Planctomycetota--6||p__Proteobacteria--3:capture_species_counter=s__Bosea sp004341515--1||s__Bradyrhizobium japonicum_D--1||s__ER4 sp015068395--2||s__Pararhizobium sp900474095--1||s__QWPN01 sp005789975--6||s__SYFR01 sp005800325--1:evalue_avg=4.69e-48:evalue_max=4.69e-48:evalue_min=4.69e-48:evalue_std=0:evalue_sum=4.69e-48:gapopen_avg=0.0:gapopen_max=0.0:gapopen_min=0.0:gapopen_std=0:gapopen_sum=0.0:gtdb_class_counter=:gtdb_domain_counter=:gtdb_family_counter=:gtdb_genus_counter=:gtdb_order_counter=:gtdb_phylum_counter=:gtdb_species_counter=:heptad_counter=MCP-36H--12:lbd_counter=:length_avg=96.0:length_max=96.0:length_min=96.0:length_std=0:length_sum=96.0:mismatch_avg=10.0:mismatch_max=10.0:mismatch_min=10.0:mismatch_std=0:mismatch_sum=10.0:name=N621269:qcovhsp_avg=100.0:qcovhsp_max=100.0:qcovhsp_min=100.0:qcovhsp_std=0:qcovhsp_sum=100.0:qend_avg=96.0:qend_max=96.0:qend_min=96.0:qend_std=0:qend_sum=96.0:qstart_avg=1.0:qstart_max=1.0:qstart_min=1.0:qstart_std=0:qstart_sum=1.0:ref_name_counter=RS_GCF_008843145.1_protein.faa_NZ_CP030265.1_1184@PF00015_full_PFAM.643.826--1:scovhsp_avg=52.5:scovhsp_max=52.5:scovhsp_min=52.5:scovhsp_std=0:scovhsp_sum=52.5:send_avg=164.0:send_max=164.0:send_min=164.0:send_std=0:send_sum=164.0:sstart_avg=69.0:sstart_max=69.0:sstart_min=69.0:sstart_std=0:sstart_sum=69.0],((((2d364c4d-a6dc-5592-912f-c89a3a5e0fc1_3@MCPsignal.75.120:5e-09[&&NHX:Sample=rhiztom2:Type=capture:capture_class=c__Planctomycetia:capture_domain=d__Bacteria:capture_family=f__UBA1268:capture_genus=g__QWPN01:capture_order=o__Pirellulales:capture_phylum=p__Planctomycetota:capture_species=s__QWPN01 sp005789975:heptad=MCP-36H],(b5512c18-b9bf-4880-8f6a-14af24406db4_1@MCPsignal.33.78:0.041215[&&NHX:Sample=rhiztom2:Type=capture:besthit=95.5:bitscore=77.0:capture_class=c__Planctomycetia:capture_domain=d__Bacteria:capture_family=f__UBA1268:capture_genus=g__QWPN01:capture_order=o__Pirellulales:capture_phylum=p__Planctomycetota:capture_species=s__QWPN01 sp005789975:evalue=1.68e-20:gapopen=0.0:heptad=MCP-36H:length=44.0:mismatch=2.0:qcovhsp=97.8:qend=45.0:qstart=2.0:ref_name=RS_GCF_002563775.1_protein.faa_NZ_PDJO01000001.1_1803@PF00015_full_PFAM.773.849:scovhsp=57.9:send=76.0:sstart=33.0],(((RS_GCF_900104035.1_protein.faa_NZ_FNIT01000001.1_454@PF00015_full_PFAM.338.524:0.00391427[&&NHX:Type=GTDB:gtdb_class=c__Alphaproteobacteria:gtdb_domain=d__Bacteria:gtdb_family=f__Rhizobiaceae:gtdb_genus=g__Aureimonas:gtdb_order=o__Rhizobiales:gtdb_phylum=p__Proteobacteria:gtdb_species=s__Aureimonas jatrophae:heptad=MCP-36H:species=d__Bacteria_p__Proteobacteria_c__Alphaproteobacteria_o__Rhizobiales_f__Rhizobiaceae_g__Aureimonas_s__Aureimonas jatrophae],RS_GCF_001463765.1_protein.faa_NZ_BBWK01000045.1_16@PF00015_full_PFAM.338.526:5e-09[&&NHX:Type=GTDB:gtdb_class=c__Alphaproteobacteria:gtdb_domain=d__Bacteria:gtdb_family=f__Rhizobiaceae:gtdb_genus=g__Aureimonas:gtdb_order=o__Rhizobiales:gtdb_phylum=p__Proteobacteria:gtdb_species=s__Aureimonas sp001463765:heptad=MCP-36H:species=d__Bacteria_p__Proteobacteria_c__Alphaproteobacteria_o__Rhizobiales_f__Rhizobiaceae_g__Aureimonas_s__Aureimonas sp001463765])0.863:0.024427[&&NHX:Sample_counter=:Type_counter=GTDB--2:capture_class_counter=:capture_domain_counter=:capture_family_counter=:capture_genus_counter=:capture_order_counter=:capture_phylum_counter=:capture_species_counter=:evoltype=D:gtdb_class_counter=c__Alphaproteobacteria--2:gtdb_domain_counter=d__Bacteria--2:gtdb_family_counter=f__Rhizobiaceae--2:gtdb_genus_counter=g__Aureimonas--2:gtdb_order_counter=o__Rhizobiales--2:gtdb_phylum_counter=p__Proteobacteria--2:gtdb_species_counter=s__Aureimonas jatrophae--1||s__Aureimonas sp001463765--1:heptad_counter=MCP-36H--2:lbd_counter=:lca=d__Bacteria:lca_tree=g__Aureimonas:name=N621274:ref_name_counter=],(RS_GCF_014196835.1_protein.faa_NZ_JACIEK010000011.1_59@PF00015_full_PFAM.392.580:0.00550346[&&NHX:Type=GTDB:gtdb_class=c__Alphaproteobacteria:gtdb_domain=d__Bacteria:gtdb_family=f__Rhizobiaceae:gtdb_genus=g__Aureimonas:gtdb_order=o__Rhizobiales:gtdb_phylum=p__Proteobacteria:gtdb_species=s__Aureimonas pseudogalii:heptad=MCP-36H:species=d__Bacteria_p__Proteobacteria_c__Alphaproteobacteria_o__Rhizobiales_f__Rhizobiaceae_g__Aureimonas_s__Aureimonas pseudogalii],(RS_GCF_001463705.1_protein.faa_NZ_BBWH01000020.1_47@PF00015_full_PFAM.391.574:5e-09[&&NHX:Type=GTDB:gtdb_class=c__Alphaproteobacteria:gtdb_domain=d__Bacteria:gtdb_family=f__Rhizobiaceae:gtdb_genus=g__Aureimonas:gtdb_order=o__Rhizobiales:gtdb_phylum=p__Proteobacteria:gtdb_species=s__Aureimonas sp001463705:heptad=MCP-36H:species=d__Bacteria_p__Proteobacteria_c__Alphaproteobacteria_o__Rhizobiales_f__Rhizobiaceae_g__Aureimonas_s__Aureimonas sp001463705],(RS_GCF_001475935.1_protein.faa_NZ_LDQA01000006.1_23@PF00015_full_PFAM.397.586:0.0120624[&&NHX:Type=GTDB:gtdb_class=c__Alphaproteobacteria:gtdb_domain=d__Bacteria:gtdb_family=f__Rhizobiaceae:gtdb_genus=g__Aureimonas:gtdb_order=o__Rhizobiales:gtdb_phylum=p__Proteobacteria:gtdb_species=s__Aureimonas ureilytica_A:heptad=MCP-36H:species=d__Bacteria_p__Proteobacteria_c__Alphaproteobacteria_o__Rhizobiales_f__Rhizobiaceae_g__Aureimonas_s__Aureimonas ureilytica_A],(RS_GCF_001442755.1_protein.faa_NZ_CP006367.1_126@PF00015_full_PFAM.395.617:0.0164969[&&NHX:Type=GTDB:gtdb_class=c__Alphaproteobacteria:gtdb_domain=d__Bacteria:gtdb_family=f__Rhizobiaceae:gtdb_genus=g__Aureimonas:gtdb_order=o__Rhizobiales:gtdb_phylum=p__Proteobacteria:gtdb_species=s__Aureimonas sp001442755:heptad=MCP-36H:species=d__Bacteria_p__Proteobacteria_c__Alphaproteobacteria_o__Rhizobiales_f__Rhizobiaceae_g__Aureimonas_s__Aureimonas sp001442755],RS_GCF_000382705.1_protein.faa_NZ_ARQE01000001.1_690@PF00015_full_PFAM.395.591:0.0111215[&&NHX:Type=GTDB:gtdb_class=c__Alphaproteobacteria:gtdb_domain=d__Bacteria:gtdb_family=f__Rhizobiaceae:gtdb_genus=g__Aureimonas:gtdb_order=o__Rhizobiales:gtdb_phylum=p__Proteobacteria:gtdb_species=s__Aureimonas ureilytica:heptad=MCP-36H:species=d__Bacteria_p__Proteobacteria_c__Alphaproteobacteria_o__Rhizobiales_f__Rhizobiaceae_g__Aureimonas_s__Aureimonas ureilytica])0.864:0.0107274[&&NHX:Sample_counter=:Type_counter=GTDB--2:capture_class_counter=:capture_domain_counter=:capture_family_counter=:capture_genus_counter=:capture_order_counter=:capture_phylum_counter=:capture_species_counter=:evoltype=D:gtdb_class_counter=c__Alphaproteobacteria--2:gtdb_domain_counter=d__Bacteria--2:gtdb_family_counter=f__Rhizobiaceae--2:gtdb_genus_counter=g__Aureimonas--2:gtdb_order_counter=o__Rhizobiales--2:gtdb_phylum_counter=p__Proteobacteria--2:gtdb_species_counter=s__Aureimonas sp001442755--1||s__Aureimonas ureilytica--1:heptad_counter=MCP-36H--2:lbd_counter=:lca=d__Bacteria:lca_tree=g__Aureimonas:name=N621280:ref_name_counter=])0.663:0.0131616[&&NHX:Sample_counter=:Type_counter=GTDB--3:capture_class_counter=:capture_domain_counter=:capture_family_counter=:capture_genus_counter=:capture_order_counter=:capture_phylum_counter=:capture_species_counter=:evoltype=D:gtdb_class_counter=c__Alphaproteobacteria--3:gtdb_domain_counter=d__Bacteria--3:gtdb_family_counter=f__Rhizobiaceae--3:gtdb_genus_counter=g__Aureimonas--3:gtdb_order_counter=o__Rhizobiales--3:gtdb_phylum_counter=p__Proteobacteria--3:gtdb_species_counter=s__Aureimonas sp001442755--1||s__Aureimonas ureilytica--1||s__Aureimonas ureilytica_A--1:heptad_counter=MCP-36H--3:lbd_counter=:lca=d__Bacteria:lca_tree=g__Aureimonas:name=N621281:ref_name_counter=])0.759:0.0188724[&&NHX:Sample_counter=:Type_counter=GTDB--4:capture_class_counter=:capture_domain_counter=:capture_family_counter=:capture_genus_counter=:capture_order_counter=:capture_phylum_counter=:capture_species_counter=:evoltype=D:gtdb_class_counter=c__Alphaproteobacteria--4:gtdb_domain_counter=d__Bacteria--4:gtdb_family_counter=f__Rhizobiaceae--4:gtdb_genus_counter=g__Aureimonas--4:gtdb_order_counter=o__Rhizobiales--4:gtdb_phylum_counter=p__Proteobacteria--4:gtdb_species_counter=s__Aureimonas sp001442755--1||s__Aureimonas sp001463705--1||s__Aureimonas ureilytica--1||s__Aureimonas ureilytica_A--1:heptad_counter=MCP-36H--4:lbd_counter=:lca=d__Bacteria:lca_tree=g__Aureimonas:name=N621282:ref_name_counter=])0.856:0.0277712[&&NHX:Sample_counter=:Type_counter=GTDB--5:capture_class_counter=:capture_domain_counter=:capture_family_counter=:capture_genus_counter=:capture_order_counter=:capture_phylum_counter=:capture_species_counter=:evoltype=D:gtdb_class_counter=c__Alphaproteobacteria--5:gtdb_domain_counter=d__Bacteria--5:gtdb_family_counter=f__Rhizobiaceae--5:gtdb_genus_counter=g__Aureimonas--5:gtdb_order_counter=o__Rhizobiales--5:gtdb_phylum_counter=p__Proteobacteria--5:gtdb_species_counter=s__Aureimonas pseudogalii--1||s__Aureimonas sp001442755--1||s__Aureimonas sp001463705--1||s__Aureimonas ureilytica--1||s__Aureimonas ureilytica_A--1:heptad_counter=MCP-36H--5:lbd_counter=:lca=d__Bacteria:lca_tree=g__Aureimonas:name=N621283:ref_name_counter=])0:5e-09[&&NHX:Sample_counter=:Type_counter=GTDB--7:capture_class_counter=:capture_domain_counter=:capture_family_counter=:capture_genus_counter=:capture_order_counter=:capture_phylum_counter=:capture_species_counter=:evoltype=D:gtdb_class_counter=c__Alphaproteobacteria--7:gtdb_domain_counter=d__Bacteria--7:gtdb_family_counter=f__Rhizobiaceae--7:gtdb_genus_counter=g__Aureimonas--7:gtdb_order_counter=o__Rhizobiales--7:gtdb_phylum_counter=p__Proteobacteria--7:gtdb_species_counter=s__Aureimonas jatrophae--1||s__Aureimonas pseudogalii--1||s__Aureimonas sp001442755--1||s__Aureimonas sp001463705--1||s__Aureimonas sp001463765--1||s__Aureimonas ureilytica--1||s__Aureimonas ureilytica_A--1:heptad_counter=MCP-36H--7:lbd_counter=:lca=d__Bacteria:lca_tree=g__Aureimonas:name=N621284:ref_name_counter=],(RS_GCF_001425575.1_protein.faa_NZ_LMRD01000006.1_464@PF00015_full_PFAM.393.600:0.0894542[&&NHX:Type=GTDB:gtdb_class=c__Alphaproteobacteria:gtdb_domain=d__Bacteria:gtdb_family=f__Rhizobiaceae:gtdb_genus=g__Leaf443:gtdb_order=o__Rhizobiales:gtdb_phylum=p__Proteobacteria:gtdb_species=s__Leaf443 sp001425575:heptad=MCP-36H:species=d__Bacteria_p__Proteobacteria_c__Alphaproteobacteria_o__Rhizobiales_f__Rhizobiaceae_g__Leaf443_s__Leaf443 sp001425575],RS_GCF_009765365.1_protein.faa_NZ_VTOM01000001.1_161@PF00015_full_PFAM.387.583:0.0694939[&&NHX:Type=GTDB:gtdb_class=c__Alphaproteobacteria:gtdb_domain=d__Bacteria:gtdb_family=f__Rhizobiaceae:gtdb_genus=g__VTOM01:gtdb_order=o__Rhizobiales:gtdb_phylum=p__Proteobacteria:gtdb_species=s__VTOM01 sp009765365:heptad=MCP-36H:species=d__Bacteria_p__Proteobacteria_c__Alphaproteobacteria_o__Rhizobiales_f__Rhizobiaceae_g__VTOM01_s__VTOM01 sp009765365])0.573:0.0508356[&&NHX:Sample_counter=:Type_counter=GTDB--2:capture_class_counter=:capture_domain_counter=:capture_family_counter=:capture_genus_counter=:capture_order_counter=:capture_phylum_counter=:capture_species_counter=:evoltype=D:gtdb_class_counter=c__Alphaproteobacteria--2:gtdb_domain_counter=d__Bacteria--2:gtdb_family_counter=f__Rhizobiaceae--2:gtdb_genus_counter=g__Leaf443--1||g__VTOM01--1:gtdb_order_counter=o__Rhizobiales--2:gtdb_phylum_counter=p__Proteobacteria--2:gtdb_species_counter=s__Leaf443 sp001425575--1||s__VTOM01 sp009765365--1:heptad_counter=MCP-36H--2:lbd_counter=:lca=d__Bacteria:lca_tree=f__Rhizobiaceae:name=N621287:ref_name_counter=])0.927:0.148885[&&NHX:Sample_counter=:Type_counter=GTDB--9:capture_class_counter=:capture_domain_counter=:capture_family_counter=:capture_genus_counter=:capture_order_counter=:capture_phylum_counter=:capture_species_counter=:evoltype=D:gtdb_class_counter=c__Alphaproteobacteria--9:gtdb_domain_counter=d__Bacteria--9:gtdb_family_counter=f__Rhizobiaceae--9:gtdb_genus_counter=g__Aureimonas--7||g__Leaf443--1||g__VTOM01--1:gtdb_order_counter=o__Rhizobiales--9:gtdb_phylum_counter=p__Proteobacteria--9:gtdb_species_counter=s__Aureimonas jatrophae--1||s__Aureimonas pseudogalii--1||s__Aureimonas sp001442755--1||s__Aureimonas sp001463705--1||s__Aureimonas sp001463765--1||s__Aureimonas ureilytica--1||s__Aureimonas ureilytica_A--1||s__Leaf443 sp001425575--1||s__VTOM01 sp009765365--1:heptad_counter=MCP-36H--9:lbd_counter=:lca=d__Bacteria:lca_tree=f__Rhizobiaceae:name=N621288:ref_name_counter=])0.786:0.0466155[&&NHX:Sample_counter=rhiztom2--1:Type_counter=GTDB--9||capture--1:besthit_avg=95.5:besthit_max=95.5:besthit_min=95.5:besthit_std=0:besthit_sum=95.5:bitscore_avg=77.0:bitscore_max=77.0:bitscore_min=77.0:bitscore_std=0:bitscore_sum=77.0:capture_class_counter=c__Planctomycetia--1:capture_domain_counter=d__Bacteria--1:capture_family_counter=f__UBA1268--1:capture_genus_counter=g__QWPN01--1:capture_order_counter=o__Pirellulales--1:capture_phylum_counter=p__Planctomycetota--1:capture_species_counter=s__QWPN01 sp005789975--1:evalue_avg=1.68e-20:evalue_max=1.68e-20:evalue_min=1.68e-20:evalue_std=0:evalue_sum=1.68e-20:gapopen_avg=0.0:gapopen_max=0.0:gapopen_min=0.0:gapopen_std=0:gapopen_sum=0.0:gtdb_class_counter=c__Alphaproteobacteria--9:gtdb_domain_counter=d__Bacteria--9:gtdb_family_counter=f__Rhizobiaceae--9:gtdb_genus_counter=g__Aureimonas--7||g__Leaf443--1||g__VTOM01--1:gtdb_order_counter=o__Rhizobiales--9:gtdb_phylum_counter=p__Proteobacteria--9:gtdb_species_counter=s__Aureimonas jatrophae--1||s__Aureimonas pseudogalii--1||s__Aureimonas sp001442755--1||s__Aureimonas sp001463705--1||s__Aureimonas sp001463765--1||s__Aureimonas ureilytica--1||s__Aureimonas ureilytica_A--1||s__Leaf443 sp001425575--1||s__VTOM01 sp009765365--1:heptad_counter=MCP-36H--10:lbd_counter=:lca=d__Bacteria:lca_tree=f__Rhizobiaceae:length_avg=44.0:length_max=44.0:length_min=44.0:length_std=0:length_sum=44.0:mismatch_avg=2.0:mismatch_max=2.0:mismatch_min=2.0:mismatch_std=0:mismatch_sum=2.0:name=N621289:qcovhsp_avg=97.8:qcovhsp_max=97.8:qcovhsp_min=97.8:qcovhsp_std=0:qcovhsp_sum=97.8:qend_avg=45.0:qend_max=45.0:qend_min=45.0:qend_std=0:qend_sum=45.0:qstart_avg=2.0:qstart_max=2.0:qstart_min=2.0:qstart_std=0:qstart_sum=2.0:ref_name_counter=RS_GCF_002563775.1_protein.faa_NZ_PDJO01000001.1_1803@PF00015_full_PFAM.773.849--1:scovhsp_avg=57.9:scovhsp_max=57.9:scovhsp_min=57.9:scovhsp_std=0:scovhsp_sum=57.9:send_avg=76.0:send_max=76.0:send_min=76.0:send_std=0:send_sum=76.0:sstart_avg=33.0:sstart_max=33.0:sstart_min=33.0:sstart_std=0:sstart_sum=33.0])0.838:0.0466142[&&NHX:Sample_counter=rhiztom2--2:Type_counter=GTDB--9||capture--2:besthit_avg=95.5:besthit_max=95.5:besthit_min=95.5:besthit_std=0:besthit_sum=95.5:bitscore_avg=77.0:bitscore_max=77.0:bitscore_min=77.0:bitscore_std=0:bitscore_sum=77.0:capture_class_counter=c__Planctomycetia--2:capture_domain_counter=d__Bacteria--2:capture_family_counter=f__UBA1268--2:capture_genus_counter=g__QWPN01--2:capture_order_counter=o__Pirellulales--2:capture_phylum_counter=p__Planctomycetota--2:capture_species_counter=s__QWPN01 sp005789975--2:evalue_avg=1.68e-20:evalue_max=1.68e-20:evalue_min=1.68e-20:evalue_std=0:evalue_sum=1.68e-20:gapopen_avg=0.0:gapopen_max=0.0:gapopen_min=0.0:gapopen_std=0:gapopen_sum=0.0:gtdb_class_counter=c__Alphaproteobacteria--9:gtdb_domain_counter=d__Bacteria--9:gtdb_family_counter=f__Rhizobiaceae--9:gtdb_genus_counter=g__Aureimonas--7||g__Leaf443--1||g__VTOM01--1:gtdb_order_counter=o__Rhizobiales--9:gtdb_phylum_counter=p__Proteobacteria--9:gtdb_species_counter=s__Aureimonas jatrophae--1||s__Aureimonas pseudogalii--1||s__Aureimonas sp001442755--1||s__Aureimonas sp001463705--1||s__Aureimonas sp001463765--1||s__Aureimonas ureilytica--1||s__Aureimonas ureilytica_A--1||s__Leaf443 sp001425575--1||s__VTOM01 sp009765365--1:heptad_counter=MCP-36H--11:lbd_counter=:lca_tree=f__Rhizobiaceae:length_avg=44.0:length_max=44.0:length_min=44.0:length_std=0:length_sum=44.0:mismatch_avg=2.0:mismatch_max=2.0:mismatch_min=2.0:mismatch_std=0:mismatch_sum=2.0:name=N621290:qcovhsp_avg=97.8:qcovhsp_max=97.8:qcovhsp_min=97.8:qcovhsp_std=0:qcovhsp_sum=97.8:qend_avg=45.0:qend_max=45.0:qend_min=45.0:qend_std=0:qend_sum=45.0:qstart_avg=2.0:qstart_max=2.0:qstart_min=2.0:qstart_std=0:qstart_sum=2.0:ref_name_counter=RS_GCF_002563775.1_protein.faa_NZ_PDJO01000001.1_1803@PF00015_full_PFAM.773.849--1:scovhsp_avg=57.9:scovhsp_max=57.9:scovhsp_min=57.9:scovhsp_std=0:scovhsp_sum=57.9:send_avg=76.0:send_max=76.0:send_min=76.0:send_std=0:send_sum=76.0:sstart_avg=33.0:sstart_max=33.0:sstart_min=33.0:sstart_std=0:sstart_sum=33.0],e5e14f4b-f2c2-4b4a-b081-2377b69fc674_2@MCPsignal.99.156:0.0205939[&&NHX:Sample=rhiztom2:Type=capture:capture_class=c__Planctomycetia:capture_domain=d__Bacteria:capture_family=f__UBA1268:capture_genus=g__QWPN01:capture_order=o__Pirellulales:capture_phylum=p__Planctomycetota:capture_species=s__QWPN01 sp005789975:heptad=MCP-36H])0.764:0.0204893[&&NHX:Sample_counter=rhiztom2--3:Type_counter=GTDB--9||capture--3:besthit_avg=95.5:besthit_max=95.5:besthit_min=95.5:besthit_std=0:besthit_sum=95.5:bitscore_avg=77.0:bitscore_max=77.0:bitscore_min=77.0:bitscore_std=0:bitscore_sum=77.0:capture_class_counter=c__Planctomycetia--3:capture_domain_counter=d__Bacteria--3:capture_family_counter=f__UBA1268--3:capture_genus_counter=g__QWPN01--3:capture_order_counter=o__Pirellulales--3:capture_phylum_counter=p__Planctomycetota--3:capture_species_counter=s__QWPN01 sp005789975--3:evalue_avg=1.68e-20:evalue_max=1.68e-20:evalue_min=1.68e-20:evalue_std=0:evalue_sum=1.68e-20:gapopen_avg=0.0:gapopen_max=0.0:gapopen_min=0.0:gapopen_std=0:gapopen_sum=0.0:gtdb_class_counter=c__Alphaproteobacteria--9:gtdb_domain_counter=d__Bacteria--9:gtdb_family_counter=f__Rhizobiaceae--9:gtdb_genus_counter=g__Aureimonas--7||g__Leaf443--1||g__VTOM01--1:gtdb_order_counter=o__Rhizobiales--9:gtdb_phylum_counter=p__Proteobacteria--9:gtdb_species_counter=s__Aureimonas jatrophae--1||s__Aureimonas pseudogalii--1||s__Aureimonas sp001442755--1||s__Aureimonas sp001463705--1||s__Aureimonas sp001463765--1||s__Aureimonas ureilytica--1||s__Aureimonas ureilytica_A--1||s__Leaf443 sp001425575--1||s__VTOM01 sp009765365--1:heptad_counter=MCP-36H--12:lbd_counter=:lca_tree=f__Rhizobiaceae:length_avg=44.0:length_max=44.0:length_min=44.0:length_std=0:length_sum=44.0:mismatch_avg=2.0:mismatch_max=2.0:mismatch_min=2.0:mismatch_std=0:mismatch_sum=2.0:name=N621292:qcovhsp_avg=97.8:qcovhsp_max=97.8:qcovhsp_min=97.8:qcovhsp_std=0:qcovhsp_sum=97.8:qend_avg=45.0:qend_max=45.0:qend_min=45.0:qend_std=0:qend_sum=45.0:qstart_avg=2.0:qstart_max=2.0:qstart_min=2.0:qstart_std=0:qstart_sum=2.0:ref_name_counter=RS_GCF_002563775.1_protein.faa_NZ_PDJO01000001.1_1803@PF00015_full_PFAM.773.849--1:scovhsp_avg=57.9:scovhsp_max=57.9:scovhsp_min=57.9:scovhsp_std=0:scovhsp_sum=57.9:send_avg=76.0:send_max=76.0:send_min=76.0:send_std=0:send_sum=76.0:sstart_avg=33.0:sstart_max=33.0:sstart_min=33.0:sstart_std=0:sstart_sum=33.0],(RS_GCF_901905185.1_protein.faa_NZ_CABFMQ020000075.1_41@PF00015_full_PFAM.297.471:0.102235[&&NHX:Type=GTDB:gtdb_class=c__Alphaproteobacteria:gtdb_domain=d__Bacteria:gtdb_family=f__Beijerinckiaceae:gtdb_genus=g__Methylocella:gtdb_order=o__Rhizobiales:gtdb_phylum=p__Proteobacteria:gtdb_species=s__Methylocella tundrae:heptad=MCP-36H:species=d__Bacteria_p__Proteobacteria_c__Alphaproteobacteria_o__Rhizobiales_f__Beijerinckiaceae_g__Methylocella_s__Methylocella tundrae],(RS_GCF_000427445.1_protein.faa_NZ_KE386496.1_309@PF00015_full_PFAM.298.480:0.045934[&&NHX:Type=GTDB:gtdb_class=c__Alphaproteobacteria:gtdb_domain=d__Bacteria:gtdb_family=f__Beijerinckiaceae:gtdb_genus=g__Methylocella:gtdb_order=o__Rhizobiales:gtdb_phylum=p__Proteobacteria:gtdb_species=s__Methylocella acidiphila:heptad=MCP-36H:species=d__Bacteria_p__Proteobacteria_c__Alphaproteobacteria_o__Rhizobiales_f__Beijerinckiaceae_g__Methylocella_s__Methylocella acidiphila],RS_GCF_000746085.1_protein.faa_NZ_JQKO01000014.1_10@PF00015_full_PFAM.303.491:0.0702034[&&NHX:Type=GTDB:gtdb_class=c__Alphaproteobacteria:gtdb_domain=d__Bacteria:gtdb_family=f__Beijerinckiaceae:gtdb_genus=g__Methylocella:gtdb_order=o__Rhizobiales:gtdb_phylum=p__Proteobacteria:gtdb_species=s__Methylocella aurea:heptad=MCP-36H:species=d__Bacteria_p__Proteobacteria_c__Alphaproteobacteria_o__Rhizobiales_f__Beijerinckiaceae_g__Methylocella_s__Methylocella aurea])0.884:0.0449376[&&NHX:Sample_counter=:Type_counter=GTDB--2:capture_class_counter=:capture_domain_counter=:capture_family_counter=:capture_genus_counter=:capture_order_counter=:capture_phylum_counter=:capture_species_counter=:evoltype=D:gtdb_class_counter=c__Alphaproteobacteria--2:gtdb_domain_counter=d__Bacteria--2:gtdb_family_counter=f__Beijerinckiaceae--2:gtdb_genus_counter=g__Methylocella--2:gtdb_order_counter=o__Rhizobiales--2:gtdb_phylum_counter=p__Proteobacteria--2:gtdb_species_counter=s__Methylocella acidiphila--1||s__Methylocella aurea--1:heptad_counter=MCP-36H--2:lbd_counter=:lca=d__Bacteria:lca_tree=g__Methylocella:name=N621296:ref_name_counter=])0.998:0.150748[&&NHX:Sample_counter=:Type_counter=GTDB--3:capture_class_counter=:capture_domain_counter=:capture_family_counter=:capture_genus_counter=:capture_order_counter=:capture_phylum_counter=:capture_species_counter=:evoltype=D:gtdb_class_counter=c__Alphaproteobacteria--3:gtdb_domain_counter=d__Bacteria--3:gtdb_family_counter=f__Beijerinckiaceae--3:gtdb_genus_counter=g__Methylocella--3:gtdb_order_counter=o__Rhizobiales--3:gtdb_phylum_counter=p__Proteobacteria--3:gtdb_species_counter=s__Methylocella acidiphila--1||s__Methylocella aurea--1||s__Methylocella tundrae--1:heptad_counter=MCP-36H--3:lbd_counter=:lca=d__Bacteria:lca_tree=g__Methylocella:name=N621297:ref_name_counter=])0.609:0.0103628[&&NHX:Sample_counter=rhiztom2--3:Type_counter=GTDB--12||capture--3:besthit_avg=95.5:besthit_max=95.5:besthit_min=95.5:besthit_std=0:besthit_sum=95.5:bitscore_avg=77.0:bitscore_max=77.0:bitscore_min=77.0:bitscore_std=0:bitscore_sum=77.0:capture_class_counter=c__Planctomycetia--3:capture_domain_counter=d__Bacteria--3:capture_family_counter=f__UBA1268--3:capture_genus_counter=g__QWPN01--3:capture_order_counter=o__Pirellulales--3:capture_phylum_counter=p__Planctomycetota--3:capture_species_counter=s__QWPN01 sp005789975--3:evalue_avg=1.68e-20:evalue_max=1.68e-20:evalue_min=1.68e-20:evalue_std=0:evalue_sum=1.68e-20:gapopen_avg=0.0:gapopen_max=0.0:gapopen_min=0.0:gapopen_std=0:gapopen_sum=0.0:gtdb_class_counter=c__Alphaproteobacteria--12:gtdb_domain_counter=d__Bacteria--12:gtdb_family_counter=f__Beijerinckiaceae--3||f__Rhizobiaceae--9:gtdb_genus_counter=g__Aureimonas--7||g__Leaf443--1||g__Methylocella--3||g__VTOM01--1:gtdb_order_counter=o__Rhizobiales--12:gtdb_phylum_counter=p__Proteobacteria--12:gtdb_species_counter=s__Aureimonas jatrophae--1||s__Aureimonas pseudogalii--1||s__Aureimonas sp001442755--1||s__Aureimonas sp001463705--1||s__Aureimonas sp001463765--1||s__Aureimonas ureilytica--1||s__Aureimonas ureilytica_A--1||s__Leaf443 sp001425575--1||s__Methylocella acidiphila--1||s__Methylocella aurea--1||s__Methylocella tundrae--1||s__VTOM01 sp009765365--1:heptad_counter=MCP-36H--15:lbd_counter=:lca_tree=o__Rhizobiales:length_avg=44.0:length_max=44.0:length_min=44.0:length_std=0:length_sum=44.0:mismatch_avg=2.0:mismatch_max=2.0:mismatch_min=2.0:mismatch_std=0:mismatch_sum=2.0:name=N621298:qcovhsp_avg=97.8:qcovhsp_max=97.8:qcovhsp_min=97.8:qcovhsp_std=0:qcovhsp_sum=97.8:qend_avg=45.0:qend_max=45.0:qend_min=45.0:qend_std=0:qend_sum=45.0:qstart_avg=2.0:qstart_max=2.0:qstart_min=2.0:qstart_std=0:qstart_sum=2.0:ref_name_counter=RS_GCF_002563775.1_protein.faa_NZ_PDJO01000001.1_1803@PF00015_full_PFAM.773.849--1:scovhsp_avg=57.9:scovhsp_max=57.9:scovhsp_min=57.9:scovhsp_std=0:scovhsp_sum=57.9:send_avg=76.0:send_max=76.0:send_min=76.0:send_std=0:send_sum=76.0:sstart_avg=33.0:sstart_max=33.0:sstart_min=33.0:sstart_std=0:sstart_sum=33.0],(3346d529-000a-4c2c-b236-44d8ce8eeba3_2@MCPsignal.141.197:0.021647[&&NHX:Sample=rhiztom3:Type=capture:capture_class=c__Planctomycetia:capture_domain=d__Bacteria:capture_family=f__UBA1268:capture_genus=g__QWPN01:capture_order=o__Pirellulales:capture_phylum=p__Planctomycetota:capture_species=s__QWPN01 sp005789975:heptad=MCP-36H],(0b329ab8-7fe9-4481-ac2b-9e9e7fc06736_4@MCPsignal.87.137:5e-09[&&NHX:Sample=rhiztom2:Type=capture:capture_class=c__Gammaproteobacteria:capture_domain=d__Bacteria:capture_family=f__Burkholderiaceae:capture_genus=g__Massilia:capture_order=o__Burkholderiales:capture_phylum=p__Proteobacteria:capture_species=s__Massilia aurea_A:heptad=MCP-36H],(RS_GCF_002238045.1_protein.faa_NZ_NBYO01000001.1_706@PF00015_full_PFAM.399.580:0.17173[&&NHX:Type=GTDB:gtdb_class=c__Alphaproteobacteria:gtdb_domain=d__Bacteria:gtdb_family=f__Rhizobiaceae:gtdb_genus=g__Notoacmeibacter:gtdb_order=o__Rhizobiales:gtdb_phylum=p__Proteobacteria:gtdb_species=s__Notoacmeibacter marinus:heptad=MCP-36H:species=d__Bacteria_p__Proteobacteria_c__Alphaproteobacteria_o__Rhizobiales_f__Rhizobiaceae_g__Notoacmeibacter_s__Notoacmeibacter marinus],(19dcde01-ca91-4033-9fac-8a593ec27fd6_1@MCPsignal.356.403:0.153406[&&NHX:Sample=rhiztom1:Type=capture:capture_class=c__Gammaproteobacteria:capture_domain=d__Bacteria:capture_family=f__Burkholderiaceae:capture_genus=g__Hydrogenophaga:capture_order=o__Burkholderiales:capture_phylum=p__Proteobacteria:capture_species=s__Hydrogenophaga sp002840835:heptad=MCP-36H],(RS_GCF_002238045.1_protein.faa_NZ_NBYO01000001.1_731@PF00015_full_PFAM.415.627:0.0503769[&&NHX:Type=GTDB:gtdb_class=c__Alphaproteobacteria:gtdb_domain=d__Bacteria:gtdb_family=f__Rhizobiaceae:gtdb_genus=g__Notoacmeibacter:gtdb_order=o__Rhizobiales:gtdb_phylum=p__Proteobacteria:gtdb_species=s__Notoacmeibacter marinus:heptad=MCP-36H:species=d__Bacteria_p__Proteobacteria_c__Alphaproteobacteria_o__Rhizobiales_f__Rhizobiaceae_g__Notoacmeibacter_s__Notoacmeibacter marinus],RS_GCF_003668555.1_protein.faa_NZ_RCWN01000001.1_2786@PF00015_full_PFAM.405.611:0.0632875[&&NHX:Type=GTDB:gtdb_class=c__Alphaproteobacteria:gtdb_domain=d__Bacteria:gtdb_family=f__Rhizobiaceae:gtdb_genus=g__Notoacmeibacter:gtdb_order=o__Rhizobiales:gtdb_phylum=p__Proteobacteria:gtdb_species=s__Notoacmeibacter ruber:heptad=MCP-36H:species=d__Bacteria_p__Proteobacteria_c__Alphaproteobacteria_o__Rhizobiales_f__Rhizobiaceae_g__Notoacmeibacter_s__Notoacmeibacter ruber])0.735:0.0667753[&&NHX:Sample_counter=:Type_counter=GTDB--2:capture_class_counter=:capture_domain_counter=:capture_family_counter=:capture_genus_counter=:capture_order_counter=:capture_phylum_counter=:capture_species_counter=:evoltype=D:gtdb_class_counter=c__Alphaproteobacteria--2:gtdb_domain_counter=d__Bacteria--2:gtdb_family_counter=f__Rhizobiaceae--2:gtdb_genus_counter=g__Notoacmeibacter--2:gtdb_order_counter=o__Rhizobiales--2:gtdb_phylum_counter=p__Proteobacteria--2:gtdb_species_counter=s__Notoacmeibacter marinus--1||s__Notoacmeibacter ruber--1:heptad_counter=MCP-36H--2:lbd_counter=:lca=d__Bacteria:lca_tree=g__Notoacmeibacter:name=N621305:ref_name_counter=])0.737:0.108424[&&NHX:Sample_counter=rhiztom1--1:Type_counter=GTDB--2||capture--1:capture_class_counter=c__Gammaproteobacteria--1:capture_domain_counter=d__Bacteria--1:capture_family_counter=f__Burkholderiaceae--1:capture_genus_counter=g__Hydrogenophaga--1:capture_order_counter=o__Burkholderiales--1:capture_phylum_counter=p__Proteobacteria--1:capture_species_counter=s__Hydrogenophaga sp002840835--1:gtdb_class_counter=c__Alphaproteobacteria--2:gtdb_domain_counter=d__Bacteria--2:gtdb_family_counter=f__Rhizobiaceae--2:gtdb_genus_counter=g__Notoacmeibacter--2:gtdb_order_counter=o__Rhizobiales--2:gtdb_phylum_counter=p__Proteobacteria--2:gtdb_species_counter=s__Notoacmeibacter marinus--1||s__Notoacmeibacter ruber--1:heptad_counter=MCP-36H--3:lbd_counter=:lca_tree=g__Notoacmeibacter:name=N621306:ref_name_counter=])0.823:0.0771653[&&NHX:Sample_counter=rhiztom1--1:Type_counter=GTDB--3||capture--1:capture_class_counter=c__Gammaproteobacteria--1:capture_domain_counter=d__Bacteria--1:capture_family_counter=f__Burkholderiaceae--1:capture_genus_counter=g__Hydrogenophaga--1:capture_order_counter=o__Burkholderiales--1:capture_phylum_counter=p__Proteobacteria--1:capture_species_counter=s__Hydrogenophaga sp002840835--1:gtdb_class_counter=c__Alphaproteobacteria--3:gtdb_domain_counter=d__Bacteria--3:gtdb_family_counter=f__Rhizobiaceae--3:gtdb_genus_counter=g__Notoacmeibacter--3:gtdb_order_counter=o__Rhizobiales--3:gtdb_phylum_counter=p__Proteobacteria--3:gtdb_species_counter=s__Notoacmeibacter marinus--2||s__Notoacmeibacter ruber--1:heptad_counter=MCP-36H--4:lbd_counter=:lca_tree=g__Notoacmeibacter:name=N621307:ref_name_counter=])0.863:0.0516802[&&NHX:Sample_counter=rhiztom1--1||rhiztom2--1:Type_counter=GTDB--3||capture--2:capture_class_counter=c__Gammaproteobacteria--2:capture_domain_counter=d__Bacteria--2:capture_family_counter=f__Burkholderiaceae--2:capture_genus_counter=g__Hydrogenophaga--1||g__Massilia--1:capture_order_counter=o__Burkholderiales--2:capture_phylum_counter=p__Proteobacteria--2:capture_species_counter=s__Hydrogenophaga sp002840835--1||s__Massilia aurea_A--1:gtdb_class_counter=c__Alphaproteobacteria--3:gtdb_domain_counter=d__Bacteria--3:gtdb_family_counter=f__Rhizobiaceae--3:gtdb_genus_counter=g__Notoacmeibacter--3:gtdb_order_counter=o__Rhizobiales--3:gtdb_phylum_counter=p__Proteobacteria--3:gtdb_species_counter=s__Notoacmeibacter marinus--2||s__Notoacmeibacter ruber--1:heptad_counter=MCP-36H--5:lbd_counter=:lca_tree=g__Notoacmeibacter:name=N621308:ref_name_counter=])0.8:0.027284[&&NHX:Sample_counter=rhiztom1--1||rhiztom2--1||rhiztom3--1:Type_counter=GTDB--3||capture--3:capture_class_counter=c__Gammaproteobacteria--2||c__Planctomycetia--1:capture_domain_counter=d__Bacteria--3:capture_family_counter=f__Burkholderiaceae--2||f__UBA1268--1:capture_genus_counter=g__Hydrogenophaga--1||g__Massilia--1||g__QWPN01--1:capture_order_counter=o__Burkholderiales--2||o__Pirellulales--1:capture_phylum_counter=p__Planctomycetota--1||p__Proteobacteria--2:capture_species_counter=s__Hydrogenophaga sp002840835--1||s__Massilia aurea_A--1||s__QWPN01 sp005789975--1:gtdb_class_counter=c__Alphaproteobacteria--3:gtdb_domain_counter=d__Bacteria--3:gtdb_family_counter=f__Rhizobiaceae--3:gtdb_genus_counter=g__Notoacmeibacter--3:gtdb_order_counter=o__Rhizobiales--3:gtdb_phylum_counter=p__Proteobacteria--3:gtdb_species_counter=s__Notoacmeibacter marinus--2||s__Notoacmeibacter ruber--1:heptad_counter=MCP-36H--6:lbd_counter=:lca_tree=g__Notoacmeibacter:name=N621309:ref_name_counter=])0.751:0.0161929[&&NHX:Sample_counter=rhiztom1--1||rhiztom2--4||rhiztom3--1:Type_counter=GTDB--15||capture--6:besthit_avg=95.5:besthit_max=95.5:besthit_min=95.5:besthit_std=0:besthit_sum=95.5:bitscore_avg=77.0:bitscore_max=77.0:bitscore_min=77.0:bitscore_std=0:bitscore_sum=77.0:capture_class_counter=c__Gammaproteobacteria--2||c__Planctomycetia--4:capture_domain_counter=d__Bacteria--6:capture_family_counter=f__Burkholderiaceae--2||f__UBA1268--4:capture_genus_counter=g__Hydrogenophaga--1||g__Massilia--1||g__QWPN01--4:capture_order_counter=o__Burkholderiales--2||o__Pirellulales--4:capture_phylum_counter=p__Planctomycetota--4||p__Proteobacteria--2:capture_species_counter=s__Hydrogenophaga sp002840835--1||s__Massilia aurea_A--1||s__QWPN01 sp005789975--4:evalue_avg=1.68e-20:evalue_max=1.68e-20:evalue_min=1.68e-20:evalue_std=0:evalue_sum=1.68e-20:gapopen_avg=0.0:gapopen_max=0.0:gapopen_min=0.0:gapopen_std=0:gapopen_sum=0.0:gtdb_class_counter=c__Alphaproteobacteria--15:gtdb_domain_counter=d__Bacteria--15:gtdb_family_counter=f__Beijerinckiaceae--3||f__Rhizobiaceae--12:gtdb_genus_counter=g__Aureimonas--7||g__Leaf443--1||g__Methylocella--3||g__Notoacmeibacter--3||g__VTOM01--1:gtdb_order_counter=o__Rhizobiales--15:gtdb_phylum_counter=p__Proteobacteria--15:gtdb_species_counter=s__Aureimonas jatrophae--1||s__Aureimonas pseudogalii--1||s__Aureimonas sp001442755--1||s__Aureimonas sp001463705--1||s__Aureimonas sp001463765--1||s__Aureimonas ureilytica--1||s__Aureimonas ureilytica_A--1||s__Leaf443 sp001425575--1||s__Methylocella acidiphila--1||s__Methylocella aurea--1||s__Methylocella tundrae--1||s__Notoacmeibacter marinus--2||s__Notoacmeibacter ruber--1||s__VTOM01 sp009765365--1:heptad_counter=MCP-36H--21:lbd_counter=:lca_tree=o__Rhizobiales:length_avg=44.0:length_max=44.0:length_min=44.0:length_std=0:length_sum=44.0:mismatch_avg=2.0:mismatch_max=2.0:mismatch_min=2.0:mismatch_std=0:mismatch_sum=2.0:name=N621310:qcovhsp_avg=97.8:qcovhsp_max=97.8:qcovhsp_min=97.8:qcovhsp_std=0:qcovhsp_sum=97.8:qend_avg=45.0:qend_max=45.0:qend_min=45.0:qend_std=0:qend_sum=45.0:qstart_avg=2.0:qstart_max=2.0:qstart_min=2.0:qstart_std=0:qstart_sum=2.0:ref_name_counter=RS_GCF_002563775.1_protein.faa_NZ_PDJO01000001.1_1803@PF00015_full_PFAM.773.849--1:scovhsp_avg=57.9:scovhsp_max=57.9:scovhsp_min=57.9:scovhsp_std=0:scovhsp_sum=57.9:send_avg=76.0:send_max=76.0:send_min=76.0:send_std=0:send_sum=76.0:sstart_avg=33.0:sstart_max=33.0:sstart_min=33.0:sstart_std=0:sstart_sum=33.0])0.754:0.0141002[&&NHX:Sample_counter=rhizpot1--1||rhizpot3--1||rhiztom1--7||rhiztom2--7||rhiztom3--2:Type_counter=GTDB--15||capture--18:besthit_avg=92.55:besthit_max=95.5:besthit_min=89.6:besthit_std=4.171930009000635:besthit_sum=185.1:bitscore_avg=114.5:bitscore_max=152.0:bitscore_min=77.0:bitscore_std=53.033008588991066:bitscore_sum=229.0:capture_class_counter=c__Alphaproteobacteria--3||c__Clostridia--2||c__Gammaproteobacteria--2||c__Planctomycetia--10||c__Polyangia--1:capture_domain_counter=d__Bacteria--18:capture_family_counter=f__Beijerinckiaceae--1||f__Burkholderiaceae--2||f__Oscillospiraceae--2||f__Polyangiaceae--1||f__Rhizobiaceae--1||f__UBA1268--10||f__Xanthobacteraceae--1:capture_genus_counter=g__Bosea--1||g__Bradyrhizobium--1||g__ER4--2||g__Hydrogenophaga--1||g__Massilia--1||g__Pararhizobium--1||g__QWPN01--10||g__SYFR01--1:capture_order_counter=o__Burkholderiales--2||o__Oscillospirales--2||o__Pirellulales--10||o__Polyangiales--1||o__Rhizobiales--3:capture_phylum_counter=p__Firmicutes_A--2||p__Myxococcota--1||p__Planctomycetota--10||p__Proteobacteria--5:capture_species_counter=s__Bosea sp004341515--1||s__Bradyrhizobium japonicum_D--1||s__ER4 sp015068395--2||s__Hydrogenophaga sp002840835--1||s__Massilia aurea_A--1||s__Pararhizobium sp900474095--1||s__QWPN01 sp005789975--10||s__SYFR01 sp005800325--1:evalue_avg=8.4e-21:evalue_max=1.68e-20:evalue_min=4.69e-48:evalue_std=1.1879393923933998e-20:evalue_sum=1.68e-20:gapopen_avg=0.0:gapopen_max=0.0:gapopen_min=0.0:gapopen_std=0.0:gapopen_sum=0.0:gtdb_class_counter=c__Alphaproteobacteria--15:gtdb_domain_counter=d__Bacteria--15:gtdb_family_counter=f__Beijerinckiaceae--3||f__Rhizobiaceae--12:gtdb_genus_counter=g__Aureimonas--7||g__Leaf443--1||g__Methylocella--3||g__Notoacmeibacter--3||g__VTOM01--1:gtdb_order_counter=o__Rhizobiales--15:gtdb_phylum_counter=p__Proteobacteria--15:gtdb_species_counter=s__Aureimonas jatrophae--1||s__Aureimonas pseudogalii--1||s__Aureimonas sp001442755--1||s__Aureimonas sp001463705--1||s__Aureimonas sp001463765--1||s__Aureimonas ureilytica--1||s__Aureimonas ureilytica_A--1||s__Leaf443 sp001425575--1||s__Methylocella acidiphila--1||s__Methylocella aurea--1||s__Methylocella tundrae--1||s__Notoacmeibacter marinus--2||s__Notoacmeibacter ruber--1||s__VTOM01 sp009765365--1:heptad_counter=MCP-36H--33:lbd_counter=:lca_tree=o__Rhizobiales:length_avg=70.0:length_max=96.0:length_min=44.0:length_std=36.76955262170047:length_sum=140.0:mismatch_avg=6.0:mismatch_max=10.0:mismatch_min=2.0:mismatch_std=5.656854249492381:mismatch_sum=12.0:name=N621311:qcovhsp_avg=98.9:qcovhsp_max=100.0:qcovhsp_min=97.8:qcovhsp_std=1.5556349186104066:qcovhsp_sum=197.8:qend_avg=70.5:qend_max=96.0:qend_min=45.0:qend_std=36.062445840513924:qend_sum=141.0:qstart_avg=1.5:qstart_max=2.0:qstart_min=1.0:qstart_std=0.7071067811865476:qstart_sum=3.0:ref_name_counter=RS_GCF_002563775.1_protein.faa_NZ_PDJO01000001.1_1803@PF00015_full_PFAM.773.849--1||RS_GCF_008843145.1_protein.faa_NZ_CP030265.1_1184@PF00015_full_PFAM.643.826--1:scovhsp_avg=55.2:scovhsp_max=57.9:scovhsp_min=52.5:scovhsp_std=3.8183766184073553:scovhsp_sum=110.4:send_avg=120.0:send_max=164.0:send_min=76.0:send_std=62.22539674441618:send_sum=240.0:sstart_avg=51.0:sstart_max=69.0:sstart_min=33.0:sstart_std=25.45584412271571:sstart_sum=102.0],(8135fe21-8039-40bd-a93b-9a2d0a753cab_3@MCPsignal.98.157:0.0393751[&&NHX:Sample=rhiztom1:Type=capture:capture_class=c__Alphaproteobacteria:capture_domain=d__Bacteria:capture_family=f__Rhizobiaceae:capture_genus=g__Rhizobium:capture_order=o__Rhizobiales:capture_phylum=p__Proteobacteria:capture_species=s__Rhizobium sp002531725:heptad=MCP-36H],(a0435a75-fe59-43f6-aba3-1b81e1df6362_5@MCPsignal.372.480:0.151953[&&NHX:Sample=rhizpot1:Type=capture:besthit=76.1:bitscore=133.0:capture_class=c__Gammaproteobacteria:capture_domain=d__Bacteria:capture_family=f__Burkholderiaceae:capture_genus=g__Ramlibacter:capture_order=o__Burkholderiales:capture_phylum=p__Proteobacteria:capture_species=s__Ramlibacter sp013127575:evalue=2.25e-40:gapopen=2.0:heptad=MCP-36H:length=109.0:mismatch=24.0:qcovhsp=100.0:qend=108.0:qstart=1.0:ref_name=GB_GCA_002432125.1_protein.faa_DJFS01000049.1_1@PF00015_full_PFAM.393.567:scovhsp=62.1:send=155.0:sstart=48.0],1185d1b4-a8dd-4a9e-8e2e-75d1531a4d5b_3@MCPsignal.126.175:5e-09[&&NHX:Sample=rhiztom2:Type=capture:capture_class=c__Polyangia:capture_domain=d__Bacteria:capture_family=f__Polyangiaceae:capture_genus=g__SYFR01:capture_order=o__Polyangiales:capture_phylum=p__Myxococcota:capture_species=s__SYFR01 sp005800325:heptad=MCP-36H])0.779:0.0206521[&&NHX:Sample_counter=rhizpot1--1||rhiztom2--1:Type_counter=capture--2:besthit_avg=76.1:besthit_max=76.1:besthit_min=76.1:besthit_std=0:besthit_sum=76.1:bitscore_avg=133.0:bitscore_max=133.0:bitscore_min=133.0:bitscore_std=0:bitscore_sum=133.0:capture_class_counter=c__Gammaproteobacteria--1||c__Polyangia--1:capture_domain_counter=d__Bacteria--2:capture_family_counter=f__Burkholderiaceae--1||f__Polyangiaceae--1:capture_genus_counter=g__Ramlibacter--1||g__SYFR01--1:capture_order_counter=o__Burkholderiales--1||o__Polyangiales--1:capture_phylum_counter=p__Myxococcota--1||p__Proteobacteria--1:capture_species_counter=s__Ramlibacter sp013127575--1||s__SYFR01 sp005800325--1:evalue_avg=2.25e-40:evalue_max=2.25e-40:evalue_min=2.25e-40:evalue_std=0:evalue_sum=2.25e-40:gapopen_avg=2.0:gapopen_max=2.0:gapopen_min=2.0:gapopen_std=0:gapopen_sum=2.0:gtdb_class_counter=:gtdb_domain_counter=:gtdb_family_counter=:gtdb_genus_counter=:gtdb_order_counter=:gtdb_phylum_counter=:gtdb_species_counter=:heptad_counter=MCP-36H--2:lbd_counter=:length_avg=109.0:length_max=109.0:length_min=109.0:length_std=0:length_sum=109.0:mismatch_avg=24.0:mismatch_max=24.0:mismatch_min=24.0:mismatch_std=0:mismatch_sum=24.0:name=N621315:qcovhsp_avg=100.0:qcovhsp_max=100.0:qcovhsp_min=100.0:qcovhsp_std=0:qcovhsp_sum=100.0:qend_avg=108.0:qend_max=108.0:qend_min=108.0:qend_std=0:qend_sum=108.0:qstart_avg=1.0:qstart_max=1.0:qstart_min=1.0:qstart_std=0:qstart_sum=1.0:ref_name_counter=GB_GCA_002432125.1_protein.faa_DJFS01000049.1_1@PF00015_full_PFAM.393.567--1:scovhsp_avg=62.1:scovhsp_max=62.1:scovhsp_min=62.1:scovhsp_std=0:scovhsp_sum=62.1:send_avg=155.0:send_max=155.0:send_min=155.0:send_std=0:send_sum=155.0:sstart_avg=48.0:sstart_max=48.0:sstart_min=48.0:sstart_std=0:sstart_sum=48.0])0.921:0.114816[&&NHX:Sample_counter=rhizpot1--1||rhiztom1--1||rhiztom2--1:Type_counter=capture--3:besthit_avg=76.1:besthit_max=76.1:besthit_min=76.1:besthit_std=0:besthit_sum=76.1:bitscore_avg=133.0:bitscore_max=133.0:bitscore_min=133.0:bitscore_std=0:bitscore_sum=133.0:capture_class_counter=c__Alphaproteobacteria--1||c__Gammaproteobacteria--1||c__Polyangia--1:capture_domain_counter=d__Bacteria--3:capture_family_counter=f__Burkholderiaceae--1||f__Polyangiaceae--1||f__Rhizobiaceae--1:capture_genus_counter=g__Ramlibacter--1||g__Rhizobium--1||g__SYFR01--1:capture_order_counter=o__Burkholderiales--1||o__Polyangiales--1||o__Rhizobiales--1:capture_phylum_counter=p__Myxococcota--1||p__Proteobacteria--2:capture_species_counter=s__Ramlibacter sp013127575--1||s__Rhizobium sp002531725--1||s__SYFR01 sp005800325--1:evalue_avg=2.25e-40:evalue_max=2.25e-40:evalue_min=2.25e-40:evalue_std=0:evalue_sum=2.25e-40:gapopen_avg=2.0:gapopen_max=2.0:gapopen_min=2.0:gapopen_std=0:gapopen_sum=2.0:gtdb_class_counter=:gtdb_domain_counter=:gtdb_family_counter=:gtdb_genus_counter=:gtdb_order_counter=:gtdb_phylum_counter=:gtdb_species_counter=:heptad_counter=MCP-36H--3:lbd_counter=:length_avg=109.0:length_max=109.0:length_min=109.0:length_std=0:length_sum=109.0:mismatch_avg=24.0:mismatch_max=24.0:mismatch_min=24.0:mismatch_std=0:mismatch_sum=24.0:name=N621316:qcovhsp_avg=100.0:qcovhsp_max=100.0:qcovhsp_min=100.0:qcovhsp_std=0:qcovhsp_sum=100.0:qend_avg=108.0:qend_max=108.0:qend_min=108.0:qend_std=0:qend_sum=108.0:qstart_avg=1.0:qstart_max=1.0:qstart_min=1.0:qstart_std=0:qstart_sum=1.0:ref_name_counter=GB_GCA_002432125.1_protein.faa_DJFS01000049.1_1@PF00015_full_PFAM.393.567--1:scovhsp_avg=62.1:scovhsp_max=62.1:scovhsp_min=62.1:scovhsp_std=0:scovhsp_sum=62.1:send_avg=155.0:send_max=155.0:send_min=155.0:send_std=0:send_sum=155.0:sstart_avg=48.0:sstart_max=48.0:sstart_min=48.0:sstart_std=0:sstart_sum=48.0])0.872:0.0297075[&&NHX:Sample_counter=rhizpot1--2||rhizpot3--1||rhiztom1--8||rhiztom2--8||rhiztom3--2:Type_counter=GTDB--15||capture--21:besthit_avg=87.06666666666666:besthit_max=95.5:besthit_min=76.1:besthit_std=9.945015501915186:besthit_sum=261.2:bitscore_avg=120.66666666666667:bitscore_max=152.0:bitscore_min=77.0:bitscore_std=38.99145205469185:bitscore_sum=362.0:capture_class_counter=c__Alphaproteobacteria--4||c__Clostridia--2||c__Gammaproteobacteria--3||c__Planctomycetia--10||c__Polyangia--2:capture_domain_counter=d__Bacteria--21:capture_family_counter=f__Beijerinckiaceae--1||f__Burkholderiaceae--3||f__Oscillospiraceae--2||f__Polyangiaceae--2||f__Rhizobiaceae--2||f__UBA1268--10||f__Xanthobacteraceae--1:capture_genus_counter=g__Bosea--1||g__Bradyrhizobium--1||g__ER4--2||g__Hydrogenophaga--1||g__Massilia--1||g__Pararhizobium--1||g__QWPN01--10||g__Ramlibacter--1||g__Rhizobium--1||g__SYFR01--2:capture_order_counter=o__Burkholderiales--3||o__Oscillospirales--2||o__Pirellulales--10||o__Polyangiales--2||o__Rhizobiales--4:capture_phylum_counter=p__Firmicutes_A--2||p__Myxococcota--2||p__Planctomycetota--10||p__Proteobacteria--7:capture_species_counter=s__Bosea sp004341515--1||s__Bradyrhizobium japonicum_D--1||s__ER4 sp015068395--2||s__Hydrogenophaga sp002840835--1||s__Massilia aurea_A--1||s__Pararhizobium sp900474095--1||s__QWPN01 sp005789975--10||s__Ramlibacter sp013127575--1||s__Rhizobium sp002531725--1||s__SYFR01 sp005800325--2:evalue_avg=5.6e-21:evalue_max=1.68e-20:evalue_min=4.69e-48:evalue_std=9.699484522385714e-21:evalue_sum=1.68e-20:gapopen_avg=0.6666666666666666:gapopen_max=2.0:gapopen_min=0.0:gapopen_std=1.1547005383792517:gapopen_sum=2.0:gtdb_class_counter=c__Alphaproteobacteria--15:gtdb_domain_counter=d__Bacteria--15:gtdb_family_counter=f__Beijerinckiaceae--3||f__Rhizobiaceae--12:gtdb_genus_counter=g__Aureimonas--7||g__Leaf443--1||g__Methylocella--3||g__Notoacmeibacter--3||g__VTOM01--1:gtdb_order_counter=o__Rhizobiales--15:gtdb_phylum_counter=p__Proteobacteria--15:gtdb_species_counter=s__Aureimonas jatrophae--1||s__Aureimonas pseudogalii--1||s__Aureimonas sp001442755--1||s__Aureimonas sp001463705--1||s__Aureimonas sp001463765--1||s__Aureimonas ureilytica--1||s__Aureimonas ureilytica_A--1||s__Leaf443 sp001425575--1||s__Methylocella acidiphila--1||s__Methylocella aurea--1||s__Methylocella tundrae--1||s__Notoacmeibacter marinus--2||s__Notoacmeibacter ruber--1||s__VTOM01 sp009765365--1:heptad_counter=MCP-36H--36:lbd_counter=:lca_tree=o__Rhizobiales:length_avg=83.0:length_max=109.0:length_min=44.0:length_std=34.39476704383968:length_sum=249.0:mismatch_avg=12.0:mismatch_max=24.0:mismatch_min=2.0:mismatch_std=11.135528725660043:mismatch_sum=36.0:name=N621317:qcovhsp_avg=99.26666666666667:qcovhsp_max=100.0:qcovhsp_min=97.8:qcovhsp_std=1.2701705922171784:qcovhsp_sum=297.8:qend_avg=83.0:qend_max=108.0:qend_min=45.0:qend_std=33.45145736735546:qend_sum=249.0:qstart_avg=1.3333333333333333:qstart_max=2.0:qstart_min=1.0:qstart_std=0.5773502691896257:qstart_sum=4.0:ref_name_counter=GB_GCA_002432125.1_protein.faa_DJFS01000049.1_1@PF00015_full_PFAM.393.567--1||RS_GCF_002563775.1_protein.faa_NZ_PDJO01000001.1_1803@PF00015_full_PFAM.773.849--1||RS_GCF_008843145.1_protein.faa_NZ_CP030265.1_1184@PF00015_full_PFAM.643.826--1:scovhsp_avg=57.5:scovhsp_max=62.1:scovhsp_min=52.5:scovhsp_std=4.812483766206387:scovhsp_sum=172.5:send_avg=131.66666666666666:send_max=164.0:send_min=76.0:send_std=48.41831609353358:send_sum=395.0:sstart_avg=50.0:sstart_max=69.0:sstart_min=33.0:sstart_std=18.083141320025124:sstart_sum=150.0],(((((293e0e2f-1e15-4df6-a41e-f0f3dca43bb2_4@MCPsignal.20.93:5e-09[&&NHX:Sample=rhiztom2:Type=capture:capture_class=c__Polyangia:capture_domain=d__Bacteria:capture_family=f__Polyangiaceae:capture_genus=g__SYFR01:capture_order=o__Polyangiales:capture_phylum=p__Myxococcota:capture_species=s__SYFR01 sp005800325:heptad=MCP-36H],261dcab2-3a90-46f9-9536-cddcc0d34ad8_2@MCPsignal.297.383:0.1113[&&NHX:Sample=rhiztom2:Type=capture:capture_class=c__Syntrophia:capture_domain=d__Bacteria:capture_family=f__UBA4778:capture_genus=g__UBA2192:capture_order=o__Syntrophales:capture_phylum=p__Desulfobacterota:capture_species=s__UBA2192 sp002067855:heptad=MCP-36H])0.61:0.0131586[&&NHX:Sample_counter=rhiztom2--2:Type_counter=capture--2:capture_class_counter=c__Polyangia--1||c__Syntrophia--1:capture_domain_counter=d__Bacteria--2:capture_family_counter=f__Polyangiaceae--1||f__UBA4778--1:capture_genus_counter=g__SYFR01--1||g__UBA2192--1:capture_order_counter=o__Polyangiales--1||o__Syntrophales--1:capture_phylum_counter=p__Desulfobacterota--1||p__Myxococcota--1:capture_species_counter=s__SYFR01 sp005800325--1||s__UBA2192 sp002067855--1:gtdb_class_counter=:gtdb_domain_counter=:gtdb_family_counter=:gtdb_genus_counter=:gtdb_order_counter=:gtdb_phylum_counter=:gtdb_species_counter=:heptad_counter=MCP-36H--2:lbd_counter=:name=N621320:ref_name_counter=],f13e0c88-c045-4b20-8cc5-bf983e0c7adb_3@MCPsignal.48.120:5e-09[&&NHX:Sample=rhiztom2:Type=capture:capture_class=c__Planctomycetia:capture_domain=d__Bacteria:capture_family=f__UBA1268:capture_genus=g__QWPN01:capture_order=o__Pirellulales:capture_phylum=p__Planctomycetota:capture_species=s__QWPN01 sp005789975:heptad=MCP-36H])0:5e-09[&&NHX:Sample_counter=rhiztom2--3:Type_counter=capture--3:capture_class_counter=c__Planctomycetia--1||c__Polyangia--1||c__Syntrophia--1:capture_domain_counter=d__Bacteria--3:capture_family_counter=f__Polyangiaceae--1||f__UBA1268--1||f__UBA4778--1:capture_genus_counter=g__QWPN01--1||g__SYFR01--1||g__UBA2192--1:capture_order_counter=o__Pirellulales--1||o__Polyangiales--1||o__Syntrophales--1:capture_phylum_counter=p__Desulfobacterota--1||p__Myxococcota--1||p__Planctomycetota--1:capture_species_counter=s__QWPN01 sp005789975--1||s__SYFR01 sp005800325--1||s__UBA2192 sp002067855--1:gtdb_class_counter=:gtdb_domain_counter=:gtdb_family_counter=:gtdb_genus_counter=:gtdb_order_counter=:gtdb_phylum_counter=:gtdb_species_counter=:heptad_counter=MCP-36H--3:lbd_counter=:name=N621322:ref_name_counter=],e4b41702-0d78-4ec7-81cc-df2a810438bc_4@MCPsignal.22.83:5e-09[&&NHX:Sample=rhiztom2:Type=capture:capture_class=c__Planctomycetia:capture_domain=d__Bacteria:capture_family=f__UBA1268:capture_genus=g__QWPN01:capture_order=o__Pirellulales:capture_phylum=p__Planctomycetota:capture_species=s__QWPN01 sp005789975:heptad=MCP-36H])0.309:5e-09[&&NHX:Sample_counter=rhiztom2--4:Type_counter=capture--4:capture_class_counter=c__Planctomycetia--2||c__Polyangia--1||c__Syntrophia--1:capture_domain_counter=d__Bacteria--4:capture_family_counter=f__Polyangiaceae--1||f__UBA1268--2||f__UBA4778--1:capture_genus_counter=g__QWPN01--2||g__SYFR01--1||g__UBA2192--1:capture_order_counter=o__Pirellulales--2||o__Polyangiales--1||o__Syntrophales--1:capture_phylum_counter=p__Desulfobacterota--1||p__Myxococcota--1||p__Planctomycetota--2:capture_species_counter=s__QWPN01 sp005789975--2||s__SYFR01 sp005800325--1||s__UBA2192 sp002067855--1:gtdb_class_counter=:gtdb_domain_counter=:gtdb_family_counter=:gtdb_genus_counter=:gtdb_order_counter=:gtdb_phylum_counter=:gtdb_species_counter=:heptad_counter=MCP-36H--4:lbd_counter=:name=N621324:ref_name_counter=],((((1d59ae61-9773-4197-b1cb-2c99b873acdf_4@MCPsignal.24.162:0.0103231[&&NHX:Sample=rhiztom1:Type=capture:besthit=79.0:bitscore=189.0:capture_class=c__Gammaproteobacteria:capture_domain=d__Bacteria:capture_family=f__Burkholderiaceae:capture_genus=g__Massilia:capture_order=o__Burkholderiales:capture_phylum=p__Proteobacteria:capture_species=s__Massilia sp014171595:evalue=3.04e-62:gapopen=0.0:heptad=MCP-36H:length=138.0:mismatch=29.0:qcovhsp=100.0:qend=138.0:qstart=1.0:ref_name=RS_GCF_013306565.1_protein.faa_NZ_PZPO01000001.1_482@PF00015_full_PFAM.388.558:scovhsp=81.2:send=153.0:sstart=16.0],(((((((10d7af11-81eb-4b8b-a96d-862552488188_1@MCPsignal.22.154:0.0196774[&&NHX:Sample=rhiztom1:Type=capture:besthit=92.1:bitscore=206.0:capture_class=c__Alphaproteobacteria:capture_domain=d__Bacteria:capture_family=f__Beijerinckiaceae:capture_genus=g__Bosea:capture_order=o__Rhizobiales:capture_phylum=p__Proteobacteria:capture_species=s__Bosea sp001556125:evalue=2.41e-68:gapopen=0.0:heptad=MCP-36H:length=126.0:mismatch=10.0:qcovhsp=95.5:qend=128.0:qstart=3.0:ref_name=RS_GCF_009708035.1_protein.faa_NZ_WMBQ01000001.1_2113@PF00015_full_PFAM.392.590:scovhsp=63.6:send=136.0:sstart=11.0],b552c6ce-0497-434c-a689-31ab9fef0f71_2@MCPsignal.16.109:0.0407148[&&NHX:Sample=rhiztom1:Type=capture:besthit=62.4:bitscore=92.0:capture_class=c__Alphaproteobacteria:capture_domain=d__Bacteria:capture_family=f__Beijerinckiaceae:capture_genus=g__Methylobacterium:capture_order=o__Rhizobiales:capture_phylum=p__Proteobacteria:capture_species=s__Methylobacterium sp001422885:evalue=1.68e-24:gapopen=0.0:heptad=MCP-36H:length=93.0:mismatch=35.0:qcovhsp=100.0:qend=93.0:qstart=1.0:ref_name=RS_GCF_013306565.1_protein.faa_NZ_PZPO01000001.1_482@PF00015_full_PFAM.388.558:scovhsp=54.7:send=133.0:sstart=41.0])0:2.5e-08[&&NHX:Sample_counter=rhiztom1--2:Type_counter=capture--2:besthit_avg=77.25:besthit_max=92.1:besthit_min=62.4:besthit_std=21.00107140124046:besthit_sum=154.5:bitscore_avg=149.0:bitscore_max=206.0:bitscore_min=92.0:bitscore_std=80.61017305526642:bitscore_sum=298.0:capture_class_counter=c__Alphaproteobacteri
```
