## Supplementary material for "Unveiling the hidden biodiversity of microbial chemoreceptor genes in the rare biosphere": MCPsignal_captured_gtdbr207.nw (part 854 of 1806)

```
a--2:capture_domain_counter=d__Bacteria--2:capture_family_counter=f__Beijerinckiaceae--2:capture_genus_counter=g__Bosea--1||g__Methylobacterium--1:capture_order_counter=o__Rhizobiales--2:capture_phylum_counter=p__Proteobacteria--2:capture_species_counter=s__Bosea sp001556125--1||s__Methylobacterium sp001422885--1:evalue_avg=8.4e-25:evalue_max=1.68e-24:evalue_min=2.41e-68:evalue_std=1.1879393923933998e-24:evalue_sum=1.68e-24:gapopen_avg=0.0:gapopen_max=0.0:gapopen_min=0.0:gapopen_std=0.0:gapopen_sum=0.0:gtdb_class_counter=:gtdb_domain_counter=:gtdb_family_counter=:gtdb_genus_counter=:gtdb_order_counter=:gtdb_phylum_counter=:gtdb_species_counter=:heptad_counter=MCP-36H--2:lbd_counter=:length_avg=109.5:length_max=126.0:length_min=93.0:length_std=23.33452377915607:length_sum=219.0:mismatch_avg=22.5:mismatch_max=35.0:mismatch_min=10.0:mismatch_std=17.67766952966369:mismatch_sum=45.0:name=N621328:qcovhsp_avg=97.75:qcovhsp_max=100.0:qcovhsp_min=95.5:qcovhsp_std=3.181980515339464:qcovhsp_sum=195.5:qend_avg=110.5:qend_max=128.0:qend_min=93.0:qend_std=24.748737341529164:qend_sum=221.0:qstart_avg=2.0:qstart_max=3.0:qstart_min=1.0:qstart_std=1.4142135623730951:qstart_sum=4.0:ref_name_counter=RS_GCF_009708035.1_protein.faa_NZ_WMBQ01000001.1_2113@PF00015_full_PFAM.392.590--1||RS_GCF_013306565.1_protein.faa_NZ_PZPO01000001.1_482@PF00015_full_PFAM.388.558--1:scovhsp_avg=59.150000000000006:scovhsp_max=63.6:scovhsp_min=54.7:scovhsp_std=6.293250352560272:scovhsp_sum=118.30000000000001:send_avg=134.5:send_max=136.0:send_min=133.0:send_std=2.1213203435596424:send_sum=269.0:sstart_avg=26.0:sstart_max=41.0:sstart_min=11.0:sstart_std=21.213203435596427:sstart_sum=52.0],95acbd29-4697-426c-9f6f-5ef197ac336c_6@MCPsignal.17.161:0.0333965[&&NHX:Sample=rhiztom1:Type=capture:besthit=86.0:bitscore=214.0:capture_class=c__Alphaproteobacteria:capture_domain=d__Bacteria:capture_family=f__Beijerinckiaceae:capture_genus=g__Bosea:capture_order=o__Rhizobiales:capture_phylum=p__Proteobacteria:capture_species=s__Bosea sp001556125:evalue=9.99e-72:gapopen=1.0:heptad=MCP-36H:length=143.0:mismatch=19.0:qcovhsp=99.3:qend=144.0:qstart=2.0:ref_name=RS_GCF_013306565.1_protein.faa_NZ_PZPO01000001.1_482@PF00015_full_PFAM.388.558:scovhsp=83.5:send=152.0:sstart=11.0])0.914:0.0468538[&&NHX:Sample_counter=rhiztom1--3:Type_counter=capture--3:besthit_avg=80.16666666666667:besthit_max=92.1:besthit_min=62.4:besthit_std=15.68576849674039:besthit_sum=240.5:bitscore_avg=170.66666666666666:bitscore_max=214.0:bitscore_min=92.0:bitscore_std=68.24465791058911:bitscore_sum=512.0:capture_class_counter=c__Alphaproteobacteria--3:capture_domain_counter=d__Bacteria--3:capture_family_counter=f__Beijerinckiaceae--3:capture_genus_counter=g__Bosea--2||g__Methylobacterium--1:capture_order_counter=o__Rhizobiales--3:capture_phylum_counter=p__Proteobacteria--3:capture_species_counter=s__Bosea sp001556125--2||s__Methylobacterium sp001422885--1:evalue_avg=5.6e-25:evalue_max=1.68e-24:evalue_min=9.99e-72:evalue_std=9.699484522385713e-25:evalue_sum=1.68e-24:gapopen_avg=0.3333333333333333:gapopen_max=1.0:gapopen_min=0.0:gapopen_std=0.5773502691896258:gapopen_sum=1.0:gtdb_class_counter=:gtdb_domain_counter=:gtdb_family_counter=:gtdb_genus_counter=:gtdb_order_counter=:gtdb_phylum_counter=:gtdb_species_counter=:heptad_counter=MCP-36H--3:lbd_counter=:length_avg=120.66666666666667:length_max=143.0:length_min=93.0:length_std=25.423086620891123:length_sum=362.0:mismatch_avg=21.333333333333332:mismatch_max=35.0:mismatch_min=10.0:mismatch_std=12.662279942148386:mismatch_sum=64.0:name=N621330:qcovhsp_avg=98.26666666666667:qcovhsp_max=100.0:qcovhsp_min=95.5:qcovhsp_std=2.4214320831552:qcovhsp_sum=294.8:qend_avg=121.66666666666667:qend_max=144.0:qend_min=93.0:qend_std=26.083200212652844:qend_sum=365.0:qstart_avg=2.0:qstart_max=3.0:qstart_min=1.0:qstart_std=1.0:qstart_sum=6.0:ref_name_counter=RS_GCF_009708035.1_protein.faa_NZ_WMBQ01000001.1_2113@PF00015_full_PFAM.392.590--1||RS_GCF_013306565.1_protein.faa_NZ_PZPO01000001.1_482@PF00015_full_PFAM.388.558--2:scovhsp_avg=67.26666666666667:scovhsp_max=83.5:scovhsp_min=54.7:scovhsp_std=14.745959898675071:scovhsp_sum=201.79999999999998:send_avg=140.33333333333334:send_max=152.0:send_min=133.0:send_std=10.214368964029708:send_sum=421.0:sstart_avg=21.0:sstart_max=41.0:sstart_min=11.0:sstart_std=17.320508075688775:sstart_sum=63.0],((((6d061ade-3849-4b00-b325-999443d644e7_1@MCPsignal.24.108:0.00312072[&&NHX:Sample=rhiztom1:Type=capture:capture_class=c__Alphaproteobacteria:capture_domain=d__Bacteria:capture_family=f__Rhizobiaceae:capture_genus=g__Mycoplana:capture_order=o__Rhizobiales:capture_phylum=p__Proteobacteria:capture_species=s__Mycoplana dimorpha:heptad=MCP-36H],b1c83224-8618-4b72-b79b-7b6f1fd66c55_2@MCPsignal.23.127:0.0368751[&&NHX:Sample=rhiztom2:Type=capture:capture_class=c__Alphaproteobacteria:capture_domain=d__Bacteria:capture_family=f__Beijerinckiaceae:capture_genus=g__Bosea:capture_order=o__Rhizobiales:capture_phylum=p__Proteobacteria:capture_species=s__Bosea sp001556125:heptad=MCP-36H])0.821:0.0221719[&&NHX:Sample_counter=rhiztom1--1||rhiztom2--1:Type_counter=capture--2:capture_class_counter=c__Alphaproteobacteria--2:capture_domain_counter=d__Bacteria--2:capture_family_counter=f__Beijerinckiaceae--1||f__Rhizobiaceae--1:capture_genus_counter=g__Bosea--1||g__Mycoplana--1:capture_order_counter=o__Rhizobiales--2:capture_phylum_counter=p__Proteobacteria--2:capture_species_counter=s__Bosea sp001556125--1||s__Mycoplana dimorpha--1:gtdb_class_counter=:gtdb_domain_counter=:gtdb_family_counter=:gtdb_genus_counter=:gtdb_order_counter=:gtdb_phylum_counter=:gtdb_species_counter=:heptad_counter=MCP-36H--2:lbd_counter=:name=N621333:ref_name_counter=],4d7a57a5-982b-4457-8e86-edd0a29f38f4_3@MCPsignal.82.200:0.0139039[&&NHX:Sample=rhiztom2:Type=capture:besthit=93.9:bitscore=185.0:capture_class=c__Alphaproteobacteria:capture_domain=d__Bacteria:capture_family=f__Beijerinckiaceae:capture_genus=g__Bosea:capture_order=o__Rhizobiales:capture_phylum=p__Proteobacteria:capture_species=s__Bosea sp001556125:evalue=2.22e-60:gapopen=0.0:heptad=MCP-36H:length=114.0:mismatch=7.0:qcovhsp=96.6:qend=118.0:qstart=5.0:ref_name=RS_GCF_009708035.1_protein.faa_NZ_WMBQ01000001.1_2113@PF00015_full_PFAM.392.590:scovhsp=57.6:send=114.0:sstart=1.0])0:5e-09[&&NHX:Sample_counter=rhiztom1--1||rhiztom2--2:Type_counter=capture--3:besthit_avg=93.9:besthit_max=93.9:besthit_min=93.9:besthit_std=0:besthit_sum=93.9:bitscore_avg=185.0:bitscore_max=185.0:bitscore_min=185.0:bitscore_std=0:bitscore_sum=185.0:capture_class_counter=c__Alphaproteobacteria--3:capture_domain_counter=d__Bacteria--3:capture_family_counter=f__Beijerinckiaceae--2||f__Rhizobiaceae--1:capture_genus_counter=g__Bosea--2||g__Mycoplana--1:capture_order_counter=o__Rhizobiales--3:capture_phylum_counter=p__Proteobacteria--3:capture_species_counter=s__Bosea sp001556125--2||s__Mycoplana dimorpha--1:evalue_avg=2.22e-60:evalue_max=2.22e-60:evalue_min=2.22e-60:evalue_std=0:evalue_sum=2.22e-60:gapopen_avg=0.0:gapopen_max=0.0:gapopen_min=0.0:gapopen_std=0:gapopen_sum=0.0:gtdb_class_counter=:gtdb_domain_counter=:gtdb_family_counter=:gtdb_genus_counter=:gtdb_order_counter=:gtdb_phylum_counter=:gtdb_species_counter=:heptad_counter=MCP-36H--3:lbd_counter=:length_avg=114.0:length_max=114.0:length_min=114.0:length_std=0:length_sum=114.0:mismatch_avg=7.0:mismatch_max=7.0:mismatch_min=7.0:mismatch_std=0:mismatch_sum=7.0:name=N621335:qcovhsp_avg=96.6:qcovhsp_max=96.6:qcovhsp_min=96.6:qcovhsp_std=0:qcovhsp_sum=96.6:qend_avg=118.0:qend_max=118.0:qend_min=118.0:qend_std=0:qend_sum=118.0:qstart_avg=5.0:qstart_max=5.0:qstart_min=5.0:qstart_std=0:qstart_sum=5.0:ref_name_counter=RS_GCF_009708035.1_protein.faa_NZ_WMBQ01000001.1_2113@PF00015_full_PFAM.392.590--1:scovhsp_avg=57.6:scovhsp_max=57.6:scovhsp_min=57.6:scovhsp_std=0:scovhsp_sum=57.6:send_avg=114.0:send_max=114.0:send_min=114.0:send_std=0:send_sum=114.0:sstart_avg=1.0:sstart_max=1.0:sstart_min=1.0:sstart_std=0:sstart_sum=1.0],(((cc5b613b-1000-4a7f-98f1-a68f8b071af8_3@MCPsignal.18.62:0.103066[&&NHX:Sample=rhiztom2:Type=capture:capture_class=c__Planctomycetia:capture_domain=d__Bacteria:capture_family=f__UBA1268:capture_genus=g__QWPN01:capture_order=o__Pirellulales:capture_phylum=p__Planctomycetota:capture_species=s__QWPN01 sp005789975:heptad=MCP-36H],38adab98-e620-44ce-9bbf-5305d836da64_5@MCPsignal.385.482:5e-09[&&NHX:Sample=rhiztom1:Type=capture:capture_class=c__Alphaproteobacteria:capture_domain=d__Bacteria:capture_family=f__Beijerinckiaceae:capture_genus=g__Bosea:capture_order=o__Rhizobiales:capture_phylum=p__Proteobacteria:capture_species=s__Bosea sp001556125:heptad=MCP-36H])0.676:0.00918272[&&NHX:Sample_counter=rhiztom1--1||rhiztom2--1:Type_counter=capture--2:capture_class_counter=c__Alphaproteobacteria--1||c__Planctomycetia--1:capture_domain_counter=d__Bacteria--2:capture_family_counter=f__Beijerinckiaceae--1||f__UBA1268--1:capture_genus_counter=g__Bosea--1||g__QWPN01--1:capture_order_counter=o__Pirellulales--1||o__Rhizobiales--1:capture_phylum_counter=p__Planctomycetota--1||p__Proteobacteria--1:capture_species_counter=s__Bosea sp001556125--1||s__QWPN01 sp005789975--1:gtdb_class_counter=:gtdb_domain_counter=:gtdb_family_counter=:gtdb_genus_counter=:gtdb_order_counter=:gtdb_phylum_counter=:gtdb_species_counter=:heptad_counter=MCP-36H--2:lbd_counter=:name=N621338:ref_name_counter=],(7c49553f-edb2-407c-a7a3-41ee284bbe75_6@MCPsignal.454.532:5e-09[&&NHX:Sample=rhiztom1:Type=capture:capture_class=c__Alphaproteobacteria:capture_domain=d__Bacteria:capture_family=f__Beijerinckiaceae:capture_genus=g__Bosea:capture_order=o__Rhizobiales:capture_phylum=p__Proteobacteria:capture_species=s__Bosea sp001556125:heptad=MCP-36H],83f140d4-64d6-42d5-913f-affb75e16401_2@MCPsignal.62.218:0.0144617[&&NHX:Sample=rhiztom1:Type=capture:besthit=80.9:bitscore=209.0:capture_class=c__Alphaproteobacteria:capture_domain=d__Bacteria:capture_family=f__Beijerinckiaceae:capture_genus=g__Bosea:capture_order=o__Rhizobiales:capture_phylum=p__Proteobacteria:capture_species=s__Bosea sp001556125:evalue=1.08e-69:gapopen=0.0:heptad=MCP-36H:length=152.0:mismatch=29.0:qcovhsp=97.4:qend=156.0:qstart=5.0:ref_name=RS_GCF_013306565.1_protein.faa_NZ_PZPO01000001.1_482@PF00015_full_PFAM.388.558:scovhsp=89.4:send=152.0:sstart=1.0])0:1.8e-08[&&NHX:Sample_counter=rhiztom1--2:Type_counter=capture--2:besthit_avg=80.9:besthit_max=80.9:besthit_min=80.9:besthit_std=0:besthit_sum=80.9:bitscore_avg=209.0:bitscore_max=209.0:bitscore_min=209.0:bitscore_std=0:bitscore_sum=209.0:capture_class_counter=c__Alphaproteobacteria--2:capture_domain_counter=d__Bacteria--2:capture_family_counter=f__Beijerinckiaceae--2:capture_genus_counter=g__Bosea--2:capture_order_counter=o__Rhizobiales--2:capture_phylum_counter=p__Proteobacteria--2:capture_species_counter=s__Bosea sp001556125--2:evalue_avg=1.08e-69:evalue_max=1.08e-69:evalue_min=1.08e-69:evalue_std=0:evalue_sum=1.08e-69:gapopen_avg=0.0:gapopen_max=0.0:gapopen_min=0.0:gapopen_std=0:gapopen_sum=0.0:gtdb_class_counter=:gtdb_domain_counter=:gtdb_family_counter=:gtdb_genus_counter=:gtdb_order_counter=:gtdb_phylum_counter=:gtdb_species_counter=:heptad_counter=MCP-36H--2:lbd_counter=:length_avg=152.0:length_max=152.0:length_min=152.0:length_std=0:length_sum=152.0:mismatch_avg=29.0:mismatch_max=29.0:mismatch_min=29.0:mismatch_std=0:mismatch_sum=29.0:name=N621341:qcovhsp_avg=97.4:qcovhsp_max=97.4:qcovhsp_min=97.4:qcovhsp_std=0:qcovhsp_sum=97.4:qend_avg=156.0:qend_max=156.0:qend_min=156.0:qend_std=0:qend_sum=156.0:qstart_avg=5.0:qstart_max=5.0:qstart_min=5.0:qstart_std=0:qstart_sum=5.0:ref_name_counter=RS_GCF_013306565.1_protein.faa_NZ_PZPO01000001.1_482@PF00015_full_PFAM.388.558--1:scovhsp_avg=89.4:scovhsp_max=89.4:scovhsp_min=89.4:scovhsp_std=0:scovhsp_sum=89.4:send_avg=152.0:send_max=152.0:send_min=152.0:send_std=0:send_sum=152.0:sstart_avg=1.0:sstart_max=1.0:sstart_min=1.0:sstart_std=0:sstart_sum=1.0])0:1.8e-08[&&NHX:Sample_counter=rhiztom1--3||rhiztom2--1:Type_counter=capture--4:besthit_avg=80.9:besthit_max=80.9:besthit_min=80.9:besthit_std=0:besthit_sum=80.9:bitscore_avg=209.0:bitscore_max=209.0:bitscore_min=209.0:bitscore_std=0:bitscore_sum=209.0:capture_class_counter=c__Alphaproteobacteria--3||c__Planctomycetia--1:capture_domain_counter=d__Bacteria--4:capture_family_counter=f__Beijerinckiaceae--3||f__UBA1268--1:capture_genus_counter=g__Bosea--3||g__QWPN01--1:capture_order_counter=o__Pirellulales--1||o__Rhizobiales--3:capture_phylum_counter=p__Planctomycetota--1||p__Proteobacteria--3:capture_species_counter=s__Bosea sp001556125--3||s__QWPN01 sp005789975--1:evalue_avg=1.08e-69:evalue_max=1.08e-69:evalue_min=1.08e-69:evalue_std=0:evalue_sum=1.08e-69:gapopen_avg=0.0:gapopen_max=0.0:gapopen_min=0.0:gapopen_std=0:gapopen_sum=0.0:gtdb_class_counter=:gtdb_domain_counter=:gtdb_family_counter=:gtdb_genus_counter=:gtdb_order_counter=:gtdb_phylum_counter=:gtdb_species_counter=:heptad_counter=MCP-36H--4:lbd_counter=:length_avg=152.0:length_max=152.0:length_min=152.0:length_std=0:length_sum=152.0:mismatch_avg=29.0:mismatch_max=29.0:mismatch_min=29.0:mismatch_std=0:mismatch_sum=29.0:name=N621342:qcovhsp_avg=97.4:qcovhsp_max=97.4:qcovhsp_min=97.4:qcovhsp_std=0:qcovhsp_sum=97.4:qend_avg=156.0:qend_max=156.0:qend_min=156.0:qend_std=0:qend_sum=156.0:qstart_avg=5.0:qstart_max=5.0:qstart_min=5.0:qstart_std=0:qstart_sum=5.0:ref_name_counter=RS_GCF_013306565.1_protein.faa_NZ_PZPO01000001.1_482@PF00015_full_PFAM.388.558--1:scovhsp_avg=89.4:scovhsp_max=89.4:scovhsp_min=89.4:scovhsp_std=0:scovhsp_sum=89.4:send_avg=152.0:send_max=152.0:send_min=152.0:send_std=0:send_sum=152.0:sstart_avg=1.0:sstart_max=1.0:sstart_min=1.0:sstart_std=0:sstart_sum=1.0],b6fad927-1627-4af6-83bd-2796b7bf6e56_4@MCPsignal.177.250:5e-09[&&NHX:Sample=rhiztom2:Type=capture:capture_class=c__Alphaproteobacteria:capture_domain=d__Bacteria:capture_family=f__Beijerinckiaceae:capture_genus=g__Bosea:capture_order=o__Rhizobiales:capture_phylum=p__Proteobacteria:capture_species=s__Bosea sp001556125:heptad=MCP-36H])0.037:1.8e-08[&&NHX:Sample_counter=rhiztom1--3||rhiztom2--2:Type_counter=capture--5:besthit_avg=80.9:besthit_max=80.9:besthit_min=80.9:besthit_std=0:besthit_sum=80.9:bitscore_avg=209.0:bitscore_max=209.0:bitscore_min=209.0:bitscore_std=0:bitscore_sum=209.0:capture_class_counter=c__Alphaproteobacteria--4||c__Planctomycetia--1:capture_domain_counter=d__Bacteria--5:capture_family_counter=f__Beijerinckiaceae--4||f__UBA1268--1:capture_genus_counter=g__Bosea--4||g__QWPN01--1:capture_order_counter=o__Pirellulales--1||o__Rhizobiales--4:capture_phylum_counter=p__Planctomycetota--1||p__Proteobacteria--4:capture_species_counter=s__Bosea sp001556125--4||s__QWPN01 sp005789975--1:evalue_avg=1.08e-69:evalue_max=1.08e-69:evalue_min=1.08e-69:evalue_std=0:evalue_sum=1.08e-69:gapopen_avg=0.0:gapopen_max=0.0:gapopen_min=0.0:gapopen_std=0:gapopen_sum=0.0:gtdb_class_counter=:gtdb_domain_counter=:gtdb_family_counter=:gtdb_genus_counter=:gtdb_order_counter=:gtdb_phylum_counter=:gtdb_species_counter=:heptad_counter=MCP-36H--5:lbd_counter=:length_avg=152.0:length_max=152.0:length_min=152.0:length_std=0:length_sum=152.0:mismatch_avg=29.0:mismatch_max=29.0:mismatch_min=29.0:mismatch_std=0:mismatch_sum=29.0:name=N621344:qcovhsp_avg=97.4:qcovhsp_max=97.4:qcovhsp_min=97.4:qcovhsp_std=0:qcovhsp_sum=97.4:qend_avg=156.0:qend_max=156.0:qend_min=156.0:qend_std=0:qend_sum=156.0:qstart_avg=5.0:qstart_max=5.0:qstart_min=5.0:qstart_std=0:qstart_sum=5.0:ref_name_counter=RS_GCF_013306565.1_protein.faa_NZ_PZPO01000001.1_482@PF00015_full_PFAM.388.558--1:scovhsp_avg=89.4:scovhsp_max=89.4:scovhsp_min=89.4:scovhsp_std=0:scovhsp_sum=89.4:send_avg=152.0:send_max=152.0:send_min=152.0:send_std=0:send_sum=152.0:sstart_avg=1.0:sstart_max=1.0:sstart_min=1.0:sstart_std=0:sstart_sum=1.0])0.69:1.8e-08[&&NHX:Sample_counter=rhiztom1--4||rhiztom2--4:Type_counter=capture--8:besthit_avg=87.4:besthit_max=93.9:besthit_min=80.9:besthit_std=9.192388155425117:besthit_sum=174.8:bitscore_avg=197.0:bitscore_max=209.0:bitscore_min=185.0:bitscore_std=16.97056274847714:bitscore_sum=394.0:capture_class_counter=c__Alphaproteobacteria--7||c__Planctomycetia--1:capture_domain_counter=d__Bacteria--8:capture_family_counter=f__Beijerinckiaceae--6||f__Rhizobiaceae--1||f__UBA1268--1:capture_genus_counter=g__Bosea--6||g__Mycoplana--1||g__QWPN01--1:capture_order_counter=o__Pirellulales--1||o__Rhizobiales--7:capture_phylum_counter=p__Planctomycetota--1||p__Proteobacteria--7:capture_species_counter=s__Bosea sp001556125--6||s__Mycoplana dimorpha--1||s__QWPN01 sp005789975--1:evalue_avg=1.11000000054e-60:evalue_max=2.22e-60:evalue_min=1.08e-69:evalue_std=1.5697770534704603e-60:evalue_sum=2.22000000108e-60:gapopen_avg=0.0:gapopen_max=0.0:gapopen_min=0.0:gapopen_std=0.0:gapopen_sum=0.0:gtdb_class_counter=:gtdb_domain_counter=:gtdb_family_counter=:gtdb_genus_counter=:gtdb_order_counter=:gtdb_phylum_counter=:gtdb_species_counter=:heptad_counter=MCP-36H--8:lbd_counter=:length_avg=133.0:length_max=152.0:length_min=114.0:length_std=26.870057685088806:length_sum=266.0:mismatch_avg=18.0:mismatch_max=29.0:mismatch_min=7.0:mismatch_std=15.556349186104045:mismatch_sum=36.0:name=N621345:qcovhsp_avg=97.0:qcovhsp_max=97.4:qcovhsp_min=96.6:qcovhsp_std=0.5656854249492461:qcovhsp_sum=194.0:qend_avg=137.0:qend_max=156.0:qend_min=118.0:qend_std=26.870057685088806:qend_sum=274.0:qstart_avg=5.0:qstart_max=5.0:qstart_min=5.0:qstart_std=0.0:qstart_sum=10.0:ref_name_counter=RS_GCF_009708035.1_protein.faa_NZ_WMBQ01000001.1_2113@PF00015_full_PFAM.392.590--1||RS_GCF_013306565.1_protein.faa_NZ_PZPO01000001.1_482@PF00015_full_PFAM.388.558--1:scovhsp_avg=73.5:scovhsp_max=89.4:scovhsp_min=57.6:scovhsp_std=22.485995641732213:scovhsp_sum=147.0:send_avg=133.0:send_max=152.0:send_min=114.0:send_std=26.870057685088806:send_sum=266.0:sstart_avg=1.0:sstart_max=1.0:sstart_min=1.0:sstart_std=0.0:sstart_sum=2.0],((dae30811-5aec-4ac1-9ef4-0cee5a18057a_6@MCPsignal.23.158:5e-09[&&NHX:Sample=rhiztom1:Type=capture:besthit=89.6:bitscore=217.0:capture_class=c__Alphaproteobacteria:capture_domain=d__Bacteria:capture_family=f__Rhizobiaceae:capture_genus=g__Rhizobium:capture_order=o__Rhizobiales:capture_phylum=p__Proteobacteria:capture_species=s__Rhizobium sp012641395:evalue=4.22e-73:gapopen=0.0:heptad=MCP-36H:length=135.0:mismatch=14.0:qcovhsp=100.0:qend=135.0:qstart=1.0:ref_name=RS_GCF_013306565.1_protein.faa_NZ_PZPO01000001.1_482@PF00015_full_PFAM.388.558:scovhsp=79.4:send=152.0:sstart=18.0],a737607b-63e4-4829-9e2f-d234c3bcf69e_4@MCPsignal.98.253:6e-09[&&NHX:Sample=rhiztom1:Type=capture:besthit=89.4:bitscore=239.0:capture_class=c__Alphaproteobacteria:capture_domain=d__Bacteria:capture_family=f__Rhizobiaceae:capture_genus=g__Rhizobium:capture_order=o__Rhizobiales:capture_phylum=p__Proteobacteria:capture_species=s__Rhizobium sp012641395:evalue=1.38e-81:gapopen=0.0:heptad=MCP-36H:length=151.0:mismatch=16.0:qcovhsp=97.4:qend=155.0:qstart=5.0:ref_name=RS_GCF_013306565.1_protein.faa_NZ_PZPO01000001.1_482@PF00015_full_PFAM.388.558:scovhsp=88.8:send=152.0:sstart=2.0])0.979:0.0304364[&&NHX:Sample_counter=rhiztom1--2:Type_counter=capture--2:besthit_avg=89.5:besthit_max=89.6:besthit_min=89.4:besthit_std=0.14142135623730148:besthit_sum=179.0:bitscore_avg=228.0:bitscore_max=239.0:bitscore_min=217.0:bitscore_std=15.556349186104045:bitscore_sum=456.0:capture_class_counter=c__Alphaproteobacteria--2:capture_domain_counter=d__Bacteria--2:capture_family_counter=f__Rhizobiaceae--2:capture_genus_counter=g__Rhizobium--2:capture_order_counter=o__Rhizobiales--2:capture_phylum_counter=p__Proteobacteria--2:capture_species_counter=s__Rhizobium sp012641395--2:evalue_avg=2.1100000069e-73:evalue_max=4.22e-73:evalue_min=1.38e-81:evalue_std=2.9839906068491575e-73:evalue_sum=4.2200000138e-73:gapopen_avg=0.0:gapopen_max=0.0:gapopen_min=0.0:gapopen_std=0.0:gapopen_sum=0.0:gtdb_class_counter=:gtdb_domain_counter=:gtdb_family_counter=:gtdb_genus_counter=:gtdb_order_counter=:gtdb_phylum_counter=:gtdb_species_counter=:heptad_counter=MCP-36H--2:lbd_counter=:length_avg=143.0:length_max=151.0:length_min=135.0:length_std=11.313708498984761:length_sum=286.0:mismatch_avg=15.0:mismatch_max=16.0:mismatch_min=14.0:mismatch_std=1.4142135623730951:mismatch_sum=30.0:name=N621348:qcovhsp_avg=98.7:qcovhsp_max=100.0:qcovhsp_min=97.4:qcovhsp_std=1.8384776310850195:qcovhsp_sum=197.4:qend_avg=145.0:qend_max=155.0:qend_min=135.0:qend_std=14.142135623730951:qend_sum=290.0:qstart_avg=3.0:qstart_max=5.0:qstart_min=1.0:qstart_std=2.8284271247461903:qstart_sum=6.0:ref_name_counter=RS_GCF_013306565.1_protein.faa_NZ_PZPO01000001.1_482@PF00015_full_PFAM.388.558--2:scovhsp_avg=84.1:scovhsp_max=88.8:scovhsp_min=79.4:scovhsp_std=6.646803743153541:scovhsp_sum=168.2:send_avg=152.0:send_max=152.0:send_min=152.0:send_std=0.0:send_sum=304.0:sstart_avg=10.0:sstart_max=18.0:sstart_min=2.0:sstart_std=11.313708498984761:sstart_sum=20.0],1d074b7a-58da-416f-b140-9e61e4e7a90a_3@MCPsignal.178.262:0.0110186[&&NHX:Sample=rhiztom2:Type=capture:capture_class=c__Alphaproteobacteria:capture_domain=d__Bacteria:capture_family=f__Beijerinckiaceae:capture_genus=g__Bosea:capture_order=o__Rhizobiales:capture_phylum=p__Proteobacteria:capture_species=s__Bosea sp001556125:heptad=MCP-36H])0:5e-09[&&NHX:Sample_counter=rhiztom1--2||rhiztom2--1:Type_counter=capture--3:besthit_avg=89.5:besthit_max=89.6:besthit_min=89.4:besthit_std=0.14142135623730148:besthit_sum=179.0:bitscore_avg=228.0:bitscore_max=239.0:bitscore_min=217.0:bitscore_std=15.556349186104045:bitscore_sum=456.0:capture_class_counter=c__Alphaproteobacteria--3:capture_domain_counter=d__Bacteria--3:capture_family_counter=f__Beijerinckiaceae--1||f__Rhizobiaceae--2:capture_genus_counter=g__Bosea--1||g__Rhizobium--2:capture_order_counter=o__Rhizobiales--3:capture_phylum_counter=p__Proteobacteria--3:capture_species_counter=s__Bosea sp001556125--1||s__Rhizobium sp012641395--2:evalue_avg=2.1100000069e-73:evalue_max=4.22e-73:evalue_min=1.38e-81:evalue_std=2.9839906068491575e-73:evalue_sum=4.2200000138e-73:gapopen_avg=0.0:gapopen_max=0.0:gapopen_min=0.0:gapopen_std=0.0:gapopen_sum=0.0:gtdb_class_counter=:gtdb_domain_counter=:gtdb_family_counter=:gtdb_genus_counter=:gtdb_order_counter=:gtdb_phylum_counter=:gtdb_species_counter=:heptad_counter=MCP-36H--3:lbd_counter=:length_avg=143.0:length_max=151.0:length_min=135.0:length_std=11.313708498984761:length_sum=286.0:mismatch_avg=15.0:mismatch_max=16.0:mismatch_min=14.0:mismatch_std=1.4142135623730951:mismatch_sum=30.0:name=N621350:qcovhsp_avg=98.7:qcovhsp_max=100.0:qcovhsp_min=97.4:qcovhsp_std=1.8384776310850195:qcovhsp_sum=197.4:qend_avg=145.0:qend_max=155.0:qend_min=135.0:qend_std=14.142135623730951:qend_sum=290.0:qstart_avg=3.0:qstart_max=5.0:qstart_min=1.0:qstart_std=2.8284271247461903:qstart_sum=6.0:ref_name_counter=RS_GCF_013306565.1_protein.faa_NZ_PZPO01000001.1_482@PF00015_full_PFAM.388.558--2:scovhsp_avg=84.1:scovhsp_max=88.8:scovhsp_min=79.4:scovhsp_std=6.646803743153541:scovhsp_sum=168.2:send_avg=152.0:send_max=152.0:send_min=152.0:send_std=0.0:send_sum=304.0:sstart_avg=10.0:sstart_max=18.0:sstart_min=2.0:sstart_std=11.313708498984761:sstart_sum=20.0])0:5e-09[&&NHX:Sample_counter=rhiztom1--6||rhiztom2--5:Type_counter=capture--11:besthit_avg=88.44999999999999:besthit_max=93.9:besthit_min=80.9:besthit_std=5.4445691595693155:besthit_sum=353.79999999999995:bitscore_avg=212.5:bitscore_max=239.0:bitscore_min=185.0:bitscore_std=22.293496809607955:bitscore_sum=850.0:capture_class_counter=c__Alphaproteobacteria--10||c__Planctomycetia--1:capture_domain_counter=d__Bacteria--11:capture_family_counter=f__Beijerinckiaceae--7||f__Rhizobiaceae--3||f__UBA1268--1:capture_genus_counter=g__Bosea--7||g__Mycoplana--1||g__QWPN01--1||g__Rhizobium--2:capture_order_counter=o__Pirellulales--1||o__Rhizobiales--10:capture_phylum_counter=p__Planctomycetota--1||p__Proteobacteria--10:capture_species_counter=s__Bosea sp001556125--7||s__Mycoplana dimorpha--1||s__QWPN01 sp005789975--1||s__Rhizobium sp012641395--2:evalue_avg=5.550000002701055e-61:evalue_max=2.22e-60:evalue_min=1.38e-81:evalue_std=1.1099999998199297e-60:evalue_sum=2.220000001080422e-60:gapopen_avg=0.0:gapopen_max=0.0:gapopen_min=0.0:gapopen_std=0.0:gapopen_sum=0.0:gtdb_class_counter=:gtdb_domain_counter=:gtdb_family_counter=:gtdb_genus_counter=:gtdb_order_counter=:gtdb_phylum_counter=:gtdb_species_counter=:heptad_counter=MCP-36H--11:lbd_counter=:length_avg=138.0:length_max=152.0:length_min=114.0:length_std=17.795130420052185:length_sum=552.0:mismatch_avg=16.5:mismatch_max=29.0:mismatch_min=7.0:mismatch_std=9.183318209303941:mismatch_sum=66.0:name=N621351:qcovhsp_avg=97.85:qcovhsp_max=100.0:qcovhsp_min=96.6:qcovhsp_std=1.4821156050277144:qcovhsp_sum=391.4:qend_avg=141.0:qend_max=156.0:qend_min=118.0:qend_std=18.12916618784953:qend_sum=564.0:qstart_avg=4.0:qstart_max=5.0:qstart_min=1.0:qstart_std=2.0:qstart_sum=16.0:ref_name_counter=RS_GCF_009708035.1_protein.faa_NZ_WMBQ01000001.1_2113@PF00015_full_PFAM.392.590--1||RS_GCF_013306565.1_protein.faa_NZ_PZPO01000001.1_482@PF00015_full_PFAM.388.558--3:scovhsp_avg=78.80000000000001:scovhsp_max=89.4:scovhsp_min=57.6:scovhsp_std=14.856648343418511:scovhsp_sum=315.20000000000005:send_avg=142.5:send_max=152.0:send_min=114.0:send_std=19.0:send_sum=570.0:sstart_avg=5.5:sstart_max=18.0:sstart_min=1.0:sstart_std=8.34665601703261:sstart_sum=22.0])0:6e-09[&&NHX:Sample_counter=rhiztom1--9||rhiztom2--5:Type_counter=capture--14:besthit_avg=84.89999999999999:besthit_max=93.9:besthit_min=62.4:besthit_std=10.790736768172968:besthit_sum=594.3:bitscore_avg=194.57142857142858:bitscore_max=239.0:bitscore_min=92.0:bitscore_std=47.96824346327872:bitscore_sum=1362.0:capture_class_counter=c__Alphaproteobacteria--13||c__Planctomycetia--1:capture_domain_counter=d__Bacteria--14:capture_family_counter=f__Beijerinckiaceae--10||f__Rhizobiaceae--3||f__UBA1268--1:capture_genus_counter=g__Bosea--9||g__Methylobacterium--1||g__Mycoplana--1||g__QWPN01--1||g__Rhizobium--2:capture_order_counter=o__Pirellulales--1||o__Rhizobiales--13:capture_phylum_counter=p__Planctomycetota--1||p__Proteobacteria--13:capture_species_counter=s__Bosea sp001556125--9||s__Methylobacterium sp001422885--1||s__Mycoplana dimorpha--1||s__QWPN01 sp005789975--1||s__Rhizobium sp012641395--2:evalue_avg=2.4e-25:evalue_max=1.68e-24:evalue_min=1.38e-81:evalue_std=6.3498031465550175e-25:evalue_sum=1.68e-24:gapopen_avg=0.14285714285714285:gapopen_max=1.0:gapopen_min=0.0:gapopen_std=0.37796447300922725:gapopen_sum=1.0:gtdb_class_counter=:gtdb_domain_counter=:gtdb_family_counter=:gtdb_genus_counter=:gtdb_order_counter=:gtdb_phylum_counter=:gtdb_species_counter=:heptad_counter=MCP-36H--14:lbd_counter=:length_avg=130.57142857142858:length_max=152.0:length_min=93.0:length_std=21.438727751875756:length_sum=914.0:mismatch_avg=18.571428571428573:mismatch_max=35.0:mismatch_min=7.0:mismatch_std=10.113640011673061:mismatch_sum=130.0:name=N621352:qcovhsp_avg=98.02857142857142:qcovhsp_max=100.0:qcovhsp_min=95.5:qcovhsp_std=1.7613577014283475:qcovhsp_sum=686.1999999999999:qend_avg=132.71428571428572:qend_max=156.0:qend_min=93.0:qend_std=22.31377964184378:qend_sum=929.0:qstart_avg=3.142857142857143:qstart_max=5.0:qstart_min=1.0:qstart_std=1.864454471471609:qstart_sum=22.0:ref_name_counter=RS_GCF_009708035.1_protein.faa_NZ_WMBQ01000001.1_2113@PF00015_full_PFAM.392.590--2||RS_GCF_013306565.1_protein.faa_NZ_PZPO01000001.1_482@PF00015_full_PFAM.388.558--5:scovhsp_avg=73.85714285714286:scovhsp_max=89.4:scovhsp_min=54.7:scovhsp_std=14.860894672804543:scovhsp_sum=517.0:send_avg=141.57142857142858:send_max=152.0:send_min=114.0:send_std=14.717983816374021:send_sum=991.0:sstart_avg=12.142857142857142:sstart_max=41.0:sstart_min=1.0:sstart_std=14.264508069898186:sstart_sum=85.0],(((8e38c38e-9972-421d-90c6-ecfab2a62099_1@MCPsignal.77.233:0[&&NHX:Sample=rhiztom1:Type=capture:besthit=80.9:bitscore=211.0:capture_class=c__Alphaproteobacteria:capture_domain=d__Bacteria:capture_family=f__Beijerinckiaceae:capture_genus=g__Bosea:capture_order=o__Rhizobiales:capture_phylum=p__Proteobacteria:capture_species=s__Bosea sp001556125:evalue=1.87e-70:gapopen=0.0:heptad=MCP-36H:length=152.0:mismatch=29.0:qcovhsp=97.4:qend=156.0:qstart=5.0:ref_name=RS_GCF_013306565.1_protein.faa_NZ_PZPO01000001.1_482@PF00015_full_PFAM.388.558:scovhsp=89.4:send=152.0:sstart=1.0],3e884efd-d49c-4e82-8beb-2f22b71305ec_1@MCPsignal.67.223:0[&&NHX:Sample=rhiztom2:Type=capture:besthit=80.9:bitscore=211.0:capture_class=c__Alphaproteobacteria:capture_domain=d__Bacteria:capture_family=f__Beijerinckiaceae:capture_genus=g__Bosea:capture_order=o__Rhizobiales:capture_phylum=p__Proteobacteria:capture_species=s__Bosea sp001556125:evalue=1.87e-70:gapopen=0.0:heptad=MCP-36H:length=152.0:mismatch=29.0:qcovhsp=97.4:qend=156.0:qstart=5.0:ref_name=RS_GCF_013306565.1_protein.faa_NZ_PZPO01000001.1_482@PF00015_full_PFAM.388.558:scovhsp=89.4:send=152.0:sstart=1.0])0:0[&&NHX:Sample_counter=rhiztom1--1||rhiztom2--1:Type_counter=capture--2:besthit_avg=80.9:besthit_max=80.9:besthit_min=80.9:besthit_std=0.0:besthit_sum=161.8:bitscore_avg=211.0:bitscore_max=211.0:bitscore_min=211.0:bitscore_std=0.0:bitscore_sum=422.0:capture_class_counter=c__Alphaproteobacteria--2:capture_domain_counter=d__Bacteria--2:capture_family_counter=f__Beijerinckiaceae--2:capture_genus_counter=g__Bosea--2:capture_order_counter=o__Rhizobiales--2:capture_phylum_counter=p__Proteobacteria--2:capture_species_counter=s__Bosea sp001556125--2:evalue_avg=1.87e-70:evalue_max=1.87e-70:evalue_min=1.87e-70:evalue_std=0.0:evalue_sum=3.74e-70:gapopen_avg=0.0:gapopen_max=0.0:gapopen_min=0.0:gapopen_std=0.0:gapopen_sum=0.0:gtdb_class_counter=:gtdb_domain_counter=:gtdb_family_counter=:gtdb_genus_counter=:gtdb_order_counter=:gtdb_phylum_counter=:gtdb_species_counter=:heptad_counter=MCP-36H--2:lbd_counter=:length_avg=152.0:length_max=152.0:length_min=152.0:length_std=0.0:length_sum=304.0:mismatch_avg=29.0:mismatch_max=29.0:mismatch_min=29.0:mismatch_std=0.0:mismatch_sum=58.0:name=N621355:qcovhsp_avg=97.4:qcovhsp_max=97.4:qcovhsp_min=97.4:qcovhsp_std=0.0:qcovhsp_sum=194.8:qend_avg=156.0:qend_max=156.0:qend_min=156.0:qend_std=0.0:qend_sum=312.0:qstart_avg=5.0:qstart_max=5.0:qstart_min=5.0:qstart_std=0.0:qstart_sum=10.0:ref_name_counter=RS_GCF_013306565.1_protein.faa_NZ_PZPO01000001.1_482@PF00015_full_PFAM.388.558--2:scovhsp_avg=89.4:scovhsp_max=89.4:scovhsp_min=89.4:scovhsp_std=0.0:scovhsp_sum=178.8:send_avg=152.0:send_max=152.0:send_min=152.0:send_std=0.0:send_sum=304.0:sstart_avg=1.0:sstart_max=1.0:sstart_min=1.0:sstart_std=0.0:sstart_sum=2.0],e1d8f59f-8613-478c-b43c-3366fb44e1e9_1@MCPsignal.213.369:0[&&NHX:Sample=rhiztom3:Type=capture:besthit=80.9:bitscore=211.0:capture_class=c__Alphaproteobacteria:capture_domain=d__Bacteria:capture_family=f__Beijerinckiaceae:capture_genus=g__Bosea:capture_order=o__Rhizobiales:capture_phylum=p__Proteobacteria:capture_species=s__Bosea sp001556125:evalue=1.87e-70:gapopen=0.0:heptad=MCP-36H:length=152.0:mismatch=29.0:qcovhsp=97.4:qend=156.0:qstart=5.0:ref_name=RS_GCF_013306565.1_protein.faa_NZ_PZPO01000001.1_482@PF00015_full_PFAM.388.558:scovhsp=89.4:send=152.0:sstart=1.0]):5e-09[&&NHX:Sample_counter=rhiztom1--1||rhiztom2--1||rhiztom3--1:Type_counter=capture--3:besthit_avg=80.9:besthit_max=80.9:besthit_min=80.9:besthit_std=0.0:besthit_sum=242.70000000000002:bitscore_avg=211.0:bitscore_max=211.0:bitscore_min=211.0:bitscore_std=0.0:bitscore_sum=633.0:capture_class_counter=c__Alphaproteobacteria--3:capture_domain_counter=d__Bacteria--3:capture_family_counter=f__Beijerinckiaceae--3:capture_genus_counter=g__Bosea--3:capture_order_counter=o__Rhizobiales--3:capture_phylum_counter=p__Proteobacteria--3:capture_species_counter=s__Bosea sp001556125--3:evalue_avg=1.87e-70:evalue_max=1.87e-70:evalue_min=1.87e-70:evalue_std=0.0:evalue_sum=5.61e-70:gapopen_avg=0.0:gapopen_max=0.0:gapopen_min=0.0:gapopen_std=0.0:gapopen_sum=0.0:gtdb_class_counter=:gtdb_domain_counter=:gtdb_family_counter=:gtdb_genus_counter=:gtdb_order_counter=:gtdb_phylum_counter=:gtdb_species_counter=:heptad_counter=MCP-36H--3:lbd_counter=:length_avg=152.0:length_max=152.0:length_min=152.0:length_std=0.0:length_sum=456.0:mismatch_avg=29.0:mismatch_max=29.0:mismatch_min=29.0:mismatch_std=0.0:mismatch_sum=87.0:name=N621357:qcovhsp_avg=97.40000000000002:qcovhsp_max=97.4:qcovhsp_min=97.4:qcovhsp_std=1.7404671430534633e-14:qcovhsp_sum=292.20000000000005:qend_avg=156.0:qend_max=156.0:qend_min=156.0:qend_std=0.0:qend_sum=468.0:qstart_avg=5.0:qstart_max=5.0:qstart_min=5.0:qstart_std=0.0:qstart_sum=15.0:ref_name_counter=RS_GCF_013306565.1_protein.faa_NZ_PZPO01000001.1_482@PF00015_full_PFAM.388.558--3:scovhsp_avg=89.40000000000002:scovhsp_max=89.4:scovhsp_min=89.4:scovhsp_std=1.7404671430534633e-14:scovhsp_sum=268.20000000000005:send_avg=152.0:send_max=152.0:send_min=152.0:send_std=0.0:send_sum=456.0:sstart_avg=1.0:sstart_max=1.0:sstart_min=1.0:sstart_std=0.0:sstart_sum=3.0],10127f36-0cee-40d5-998d-157971fd0072_5@MCPsignal.78.166:0.0106003[&&NHX:Sample=rhiztom2:Type=capture:besthit=97.6:bitscore=116.0:capture_class=c__Alphaproteobacteria:capture_domain=d__Bacteria:capture_family=f__Beijerinckiaceae:capture_genus=g__Bosea:capture_order=o__Rhizobiales:capture_phylum=p__Proteobacteria:capture_species=s__Bosea sp001556125:evalue=3.87e-34:gapopen=0.0:heptad=MCP-36H:length=84.0:mismatch=2.0:qcovhsp=95.5:qend=87.0:qstart=4.0:ref_name=RS_GCF_900117445.1_protein.faa_NZ_FPEJ01000001.1_1073@PF00015_full_PFAM.392.559:scovhsp=50.3:send=84.0:sstart=1.0])0:5e-09[&&NHX:Sample_counter=rhiztom1--1||rhiztom2--2||rhiztom3--1:Type_counter=capture--4:besthit_avg=85.075:besthit_max=97.6:besthit_min=80.9:besthit_std=8.349999999999994:besthit_sum=340.3:bitscore_avg=187.25:bitscore_max=211.0:bitscore_min=116.0:bitscore_std=47.5:bitscore_sum=749.0:capture_class_counter=c__Alphaproteobacteria--4:capture_domain_counter=d__Bacteria--4:capture_family_counter=f__Beijerinckiaceae--4:capture_genus_counter=g__Bosea--4:capture_order_counter=o__Rhizobiales--4:capture_phylum_counter=p__Proteobacteria--4:capture_species_counter=s__Bosea sp001556125--4:evalue_avg=9.675e-35:evalue_max=3.87e-34:evalue_min=1.87e-70:evalue_std=1.9349999999999994e-34:evalue_sum=3.87e-34:gapopen_avg=0.0:gapopen_max=0.0:gapopen_min=0.0:gapopen_std=0.0:gapopen_sum=0.0:gtdb_class_counter=:gtdb_domain_counter=:gtdb_family_counter=:gtdb_genus_counter=:gtdb_order_counter=:gtdb_phylum_counter=:gtdb_species_counter=:heptad_counter=MCP-36H--4:lbd_counter=:length_avg=135.0:length_max=152.0:length_min=84.0:length_std=34.0:length_sum=540.0:mismatch_avg=22.25:mismatch_max=29.0:mismatch_min=2.0:mismatch_std=13.5:mismatch_sum=89.0:name=N621359:qcovhsp_avg=96.92500000000001:qcovhsp_max=97.4:qcovhsp_min=95.5:qcovhsp_std=0.950000000000003:qcovhsp_sum=387.70000000000005:qend_avg=138.75:qend_max=156.0:qend_min=87.0:qend_std=34.5:qend_sum=555.0:qstart_avg=4.75:qstart_max=5.0:qstart_min=4.0:qstart_std=0.5:qstart_sum=19.0:ref_name_counter=RS_GCF_013306565.1_protein.faa_NZ_PZPO01000001.1_482@PF00015_full_PFAM.388.558--3||RS_GCF_900117445.1_protein.faa_NZ_FPEJ01000001.1_1073@PF00015_full_PFAM.392.559--1:scovhsp_avg=79.62500000000001:scovhsp_max=89.4:scovhsp_min=50.3:scovhsp_std=19.550000000000004:scovhsp_sum=318.50000000000006:send_avg=135.0:send_max=152.0:send_min=84.0:send_std=34.0:send_sum=540.0:sstart_avg=1.0:sstart_max=1.0:sstart_min=1.0:sstart_std=0.0:sstart_sum=4.0])0:5e-09[&&NHX:Sample_counter=rhiztom1--10||rhiztom2--7||rhiztom3--1:Type_counter=capture--18:besthit_avg=84.96363636363635:besthit_max=97.6:besthit_min=62.4:besthit_std=9.528302338535728:besthit_sum=934.5999999999999:bitscore_avg=191.9090909090909:bitscore_max=239.0:bitscore_min=92.0:bitscore_std=45.50923982106171:bitscore_sum=2111.0:capture_class_counter=c__Alphaproteobacteria--17||c__Planctomycetia--1:capture_domain_counter=d__Bacteria--18:capture_family_counter=f__Beijerinckiaceae--14||f__Rhizobiaceae--3||f__UBA1268--1:capture_genus_counter=g__Bosea--13||g__Methylobacterium--1||g__Mycoplana--1||g__QWPN01--1||g__Rhizobium--2:capture_order_counter=o__Pirellulales--1||o__Rhizobiales--17:capture_phylum_counter=p__Planctomycetota--1||p__Proteobacteria--17:capture_species_counter=s__Bosea sp001556125--13||s__Methylobacterium sp001422885--1||s__Mycoplana dimorpha--1||s__QWPN01 sp005789975--1||s__Rhizobium sp012641395--2:evalue_avg=1.5272727276245453e-25:evalue_max=1.68e-24:evalue_min=1.38e-81:evalue_std=5.065390588789744e-25:evalue_sum=1.680000000387e-24:gapopen_avg=0.09090909090909091:gapopen_max=1.0:gapopen_min=0.0:gapopen_std=0.30151134457776363:gapopen_sum=1.0:gtdb_class_counter=:gtdb_domain_counter=:gtdb_family_counter=:gtdb_genus_counter=:gtdb_order_counter=:gtdb_phylum_counter=:gtdb_species_counter=:heptad_counter=MCP-36H--18:lbd_counter=:length_avg=132.1818181818182:length_max=152.0:length_min=84.0:length_std=25.05122025697823:length_sum=1454.0:mismatch_avg=19.90909090909091:mismatch_max=35.0:mismatch_min=2.0:mismatch_std=10.931189738125905:mismatch_sum=219.0:name=N621360:qcovhsp_avg=97.62727272727274:qcovhsp_max=100.0:qcovhsp_min=95.5:qcovhsp_std=1.5627481621111627:qcovhsp_sum=1073.9:qend_avg=134.9090909090909:qend_max=156.0:qend_min=87.0:qend_std=25.789356507887305:qend_sum=1484.0:qstart_avg=3.727272727272727:qstart_max=5.0:qstart_min=1.0:qstart_std=1.6787441193290353:qstart_sum=41.0:ref_name_counter=RS_GCF_009708035.1_protein.faa_NZ_WMBQ01000001.1_2113@PF00015_full_PFAM.392.590--2||RS_GCF_013306565.1_protein.faa_NZ_PZPO01000001.1_482@PF00015_full_PFAM.388.558--8||RS_GCF_900117445.1_protein.faa_NZ_FPEJ01000001.1_1073@PF00015_full_PFAM.392.559--1:scovhsp_avg=75.95454545454545:scovhsp_max=89.4:scovhsp_min=50.3:scovhsp_std=15.988643697097242:scovhsp_sum=835.5:send_avg=139.1818181818182:send_max=152.0:send_min=84.0:send_std=22.085371546877727:send_sum=1531.0:sstart_avg=8.090909090909092:sstart_max=41.0:sstart_min=1.0:sstart_std=12.397213763217486:sstart_sum=89.0],((87775a65-e016-5734-bbe0-b03c8ffa85f7_1@MCPsignal.270.342:0.339017[&&NHX:Sample=rhiztom3:Type=capture:capture_class=c__Alphaproteobacteria:capture_domain=d__Bacteria:capture_family=f__Caulobacteraceae:capture_genus=g__Caulobacter:capture_order=o__Caulobacterales:capture_phylum=p__Proteobacteria:capture_species=s__Caulobacter sp003185805:heptad=MCP-36H],(8ab7c961-5990-4694-ab2d-fee72aa6e12e_6@MCPsignal.24.134:0[&&NHX:Sample=rhiztom1:Type=capture:besthit=89.1:bitscore=175.0:capture_class=c__Alphaproteobacteria:capture_domain=d__Bacteria:capture_family=f__Rhizobiaceae:capture_genus=g__Mycoplana:capture_order=o__Rhizobiales:capture_phylum=p__Proteobacteria:capture_species=s__Mycoplana dimorpha:evalue=5.98e-57:gapopen=0.0:heptad=MCP-36H:length=110.0:mismatch=12.0:qcovhsp=100.0:qend=110.0:qstart=1.0:ref_name=RS_GCF_013306565.1_protein.faa_NZ_PZPO01000001.1_482@PF00015_full_PFAM.388.558:scovhsp=64.7:send=152.0:sstart=43.0],e72e6bbc-d4c4-4fc8-84df-23d3ab9739d3_3@MCPsignal.23.133:0[&&NHX:Sample=rhiztom3:Type=capture:besthit=89.1:bitscore=175.0:capture_class=c__Alphaproteobacteria:capture_domain=d__Bacteria:capture_family=f__Rhizobiaceae:capture_genus=g__Mycoplana:capture_order=o__Rhizobiales:capture_phylum=p__Proteobacteria:capture_species=s__Mycoplana dimorpha:evalue=5.98e-57:gapopen=0.0:heptad=MCP-36H:length=110.0:mismatch=12.0:qcovhsp=100.0:qend=110.0:qstart=1.0:ref_name=RS_GCF_013306565.1_protein.faa_NZ_PZPO01000001.1_482@PF00015_full_PFAM.388.558:scovhsp=64.7:send=152.0:sstart=43.0]):5e-09[&&NHX:Sample_counter=rhiztom1--1||rhiztom3--1:Type_counter=capture--2:besthit_avg=89.1:besthit_max=89.1:besthit_min=89.1:besthit_std=0.0:besthit_sum=178.2:bitscore_avg=175.0:bitscore_max=175.0:bitscore_min=175.0:bitscore_std=0.0:bitscore_sum=350.0:capture_class_counter=c__Alphaproteobacteria--2:capture_domain_counter=d__Bacteria--2:capture_family_counter=f__Rhizobiaceae--2:capture_genus_counter=g__Mycoplana--2:capture_order_counter=o__Rhizobiales--2:capture_phylum_counter=p__Proteobacteria--2:capture_species_counter=s__Mycoplana dimorpha--2:evalue_avg=5.98e-57:evalue_max=5.98e-57:evalue_min=5.98e-57:evalue_std=0.0:evalue_sum=1.196e-56:gapopen_avg=0.0:gapopen_max=0.0:gapopen_min=0.0:gapopen_std=0.0:gapopen_sum=0.0:gtdb_class_counter=:gtdb_domain_counter=:gtdb_family_counter=:gtdb_genus_counter=:gtdb_order_counter=:gtdb_phylum_counter=:gtdb_species_counter=:heptad_counter=MCP-36H--2:lbd_counter=:length_avg=110.0:length_max=110.0:length_min=110.0:length_std=0.0:length_sum=220.0:mismatch_avg=12.0:mismatch_max=12.0:mismatch_min=12.0:mismatch_std=0.0:mismatch_sum=24.0:name=N621364:qcovhsp_avg=100.0:qcovhsp_max=100.0:qcovhsp_min=100.0:qcovhsp_std=0.0:qcovhsp_sum=200.0:qend_avg=110.0:qend_max=110.0:qend_min=110.0:qend_std=0.0:qend_sum=220.0:qstart_avg=1.0:qstart_max=1.0:qstart_min=1.0:qstart_std=0.0:qstart_sum=2.0:ref_name_counter=RS_GCF_013306565.1_protein.faa_NZ_PZPO01000001.1_482@PF00015_full_PFAM.388.558--2:scovhsp_avg=64.7:scovhsp_max=64.7:scovhsp_min=64.7:scovhsp_std=0.0:scovhsp_sum=129.4:send_avg=152.0:send_max=152.0:send_min=152.0:send_std=0.0:send_sum=304.0:sstart_avg=43.0:sstart_max=43.0:sstart_min=43.0:sstart_std=0.0:sstart_sum=86.0])0:5e-09[&&NHX:Sample_counter=rhiztom1--1||rhiztom3--2:Type_counter=capture--3:besthit_avg=89.1:besthit_max=89.1:besthit_min=89.1:besthit_std=0.0:besthit_sum=178.2:bitscore_avg=175.0:bitscore_max=175.0:bitscore_min=175.0:bitscore_std=0.0:bitscore_sum=350.0:capture_class_counter=c__Alphaproteobacteria--3:capture_domain_counter=d__Bacteria--3:capture_family_counter=f__Caulobacteraceae--1||f__Rhizobiaceae--2:capture_genus_counter=g__Caulobacter--1||g__Mycoplana--2:capture_order_counter=o__Caulobacterales--1||o__Rhizobiales--2:capture_phylum_counter=p__Proteobacteria--3:capture_species_counter=s__Caulobacter sp003185805--1||s__Mycoplana dimorpha--2:evalue_avg=5.98e-57:evalue_max=5.98e-57:evalue_min=5.98e-57:evalue_std=0.0:evalue_sum=1.196e-56:gapopen_avg=0.0:gapopen_max=0.0:gapopen_min=0.0:gapopen_std=0.0:gapopen_sum=0.0:gtdb_class_counter=:gtdb_domain_counter=:gtdb_family_counter=:gtdb_genus_counter=:gtdb_order_counter=:gtdb_phylum_counter=:gtdb_species_counter=:heptad_counter=MCP-36H--3:lbd_counter=:length_avg=110.0:length_max=110.0:length_min=110.0:length_std=0.0:length_sum=220.0:mismatch_avg=12.0:mismatch_max=12.0:mismatch_min=12.0:mismatch_std=0.0:mismatch_sum=24.0:name=N621365:qcovhsp_avg=100.0:qcovhsp_max=100.0:qcovhsp_min=100.0:qcovhsp_std=0.0:qcovhsp_sum=200.0:qend_avg=110.0:qend_max=110.0:qend_min=110.0:qend_std=0.0:qend_sum=220.0:qstart_avg=1.0:qstart_max=1.0:qstart_min=1.0:qstart_std=0.0:qstart_sum=2.0:ref_name_counter=RS_GCF_013306565.1_protein.faa_NZ_PZPO01000001.1_482@PF00015_full_PFAM.388.558--2:scovhsp_avg=64.7:scovhsp_max=64.7:scovhsp_min=64.7:scovhsp_std=0.0:scovhsp_sum=129.4:send_avg=152.0:send_max=152.0:send_min=152.0:send_std=0.0:send_sum=304.0:sstart_avg=43.0:sstart_max=43.0:sstart_min=43.0:sstart_std=0.0:sstart_sum=86.0],(((3aca9c58-f7fe-4db1-991d-f3b169f6b32d_1@MCPsignal.373.488:1e-08[&&NHX:Sample=rhiztom2:Type=capture:besthit=91.3:bitscore=187.0:capture_class=c__Alphaproteobacteria:capture_domain=d__Bacteria:capture_family=f__Caulobacteraceae:capture_genus=g__Palsa-881:capture_order=o__Caulobacterales:capture_phylum=p__Proteobacteria:capture_species=s__Palsa-881 sp018241335:evalue=6.98e-62:gapopen=0.0:heptad=MCP-36H:length=115.0:mismatch=10.0:qcovhsp=100.0:qend=115.0:qstart=1.0:ref_name=RS_GCF_013306565.1_protein.faa_NZ_PZPO01000001.1_482@PF00015_full_PFAM.388.558:scovhsp=67.6:send=152.0:sstart=38.0],(b06df6ff-0561-4c6c-aeea-336d9f468349_4@MCPsignal.222.295:0.0711876[&&NHX:Sample=rhizpot2:Type=capture:capture_class=c__Holophagae:capture_domain=d__Bacteria:capture_family=f__Holophagaceae:capture_genus=g__Geothrix:capture_order=o__Holophagales:capture_phylum=p__Acidobacteriota:capture_species=s__Geothrix sp016721195:heptad=MCP-36H],f0063fd2-f32e-482a-bfcd-0f4d984e5338_6@MCPsignal.107.170:0.396535[&&NHX:Sample=rhiztom3:Type=capture:capture_class=c__Desulfobulbia:capture_domain=d__Bacteria:capture_family=f__Desulfocapsaceae:capture_genus=g__Desulfocapsa:capture_order=o__Desulfobulbales:capture_phylum=p__Desulfobacterota:capture_species=s__Desulfocapsa sulfexigens:heptad=MCP-36H])0.87:0.129456[&&NHX:Sample_counter=rhizpot2--1||rhiztom3--1:Type_counter=capture--2:capture_class_counter=c__Desulfobulbia--1||c__Holophagae--1:capture_domain_counter=d__Bacteria--2:capture_family_counter=f__Desulfocapsaceae--1||f__Holophagaceae--1:capture_genus_counter=g__Desulfocapsa--1||g__Geothrix--1:capture_order_counter=o__Desulfobulbales--1||o__Holophagales--1:capture_phylum_counter=p__Acidobacteriota--1||p__Desulfobacterota--1:capture_species_counter=s__Desulfocapsa sulfexigens--1||s__Geothrix sp016721195--1:gtdb_class_counter=:gtdb_domain_counter=:gtdb_family_counter=:gtdb_genus_counter=:gtdb_order_counter=:gtdb_phylum_counter=:gtdb_species_counter=:heptad_counter=MCP-36H--2:lbd_counter=:name=N621369:ref_name_counter=])0.47:0.00780202[&&NHX:Sample_counter=rhizpot2--1||rhiztom2--1||rhiztom3--1:Type_counter=capture--3:besthit_avg=91.3:besthit_max=91.3:besthit_min=91.3:besthit_std=0:besthit_sum=91.3:bitscore_avg=187.0:bitscore_max=187.0:bitscore_min=187.0:bitscore_std=0:bitscore_sum=187.0:capture_class_counter=c__Alphaproteobacteria--1||c__Desulfobulbia--1||c__Holophagae--1:capture_domain_counter=d__Bacteria--3:capture_family_counter=f__Caulobacteraceae--1||f__Desulfocapsaceae--1||f__Holophagaceae--1:capture_genus_counter=g__Desulfocapsa--1||g__Geothrix--1||g__Palsa-881--1:capture_order_counter=o__Caulobacterales--1||o__Desulfobulbales--1||o__Holophagales--1:capture_phylum_counter=p__Acidobacteriota--1||p__Desulfobacterota--1||p__Proteobacteria--1:capture_species_counter=s__Desulfocapsa sulfexigens--1||s__Geothrix sp016721195--1||s__Palsa-881 sp018241335--1:evalue_avg=6.98e-62:evalue_max=6.98e-62:evalue_min=6.98e-62:evalue_std=0:evalue_sum=6.98e-62:gapopen_avg=0.0:gapopen_max=0.0:gapopen_min=0.0:gapopen_std=0:gapopen_sum=0.0:gtdb_class_counter=:gtdb_domain_counter=:gtdb_family_counter=:gtdb_genus_counter=:gtdb_order_counter=:gtdb_phylum_counter=:gtdb_species_counter=:heptad_counter=MCP-36H--3:lbd_counter=:length_avg=115.0:length_max=115.0:length_min=115.0:length_std=0:length_sum=115.0:mismatch_avg=10.0:mismatch_max=10.0:mismatch_min=10.0:mismatch_std=0:mismatch_sum=10.0:name=N621370:qcovhsp_avg=100.0:qcovhsp_max=100.0:qcovhsp_min=100.0:qcovhsp_std=0:qcovhsp_sum=100.0:qend_avg=115.0:qend_max=115.0:qend_min=115.0:qend_std=0:qend_sum=115.0:qstart_avg=1.0:qstart_max=1.0:qstart_min=1.0:qstart_std=0:qstart_sum=1.0:ref_name_counter=RS_GCF_013306565.1_protein.faa_NZ_PZPO01000001.1_482@PF00015_full_PFAM.388.558--1:scovhsp_avg=67.6:scovhsp_max=67.6:scovhsp_min=67.6:scovhsp_std=0:scovhsp_sum=67.6:send_avg=152.0:send_max=152.0:send_min=152.0:send_std=0:send_sum=152.0:sstart_avg=38.0:sstart_max=38.0:sstart_min=38.0:sstart_std=0:sstart_sum=38.0],9284fb4b-4fb9-4034-99d9-e07de97570f4_5@MCPsignal.16.129:0.0151058[&&NHX:Sample=rhiztom3:Type=capture:besthit=87.6:bitscore=177.0:capture_class=c__Alphaproteobacteria:capture_domain=d__Bacteria:capture_family=f__Rhizobiaceae:capture_genus=g__Mycoplana:capture_order=o__Rhizobiales:capture_phylum=p__Proteobacteria:capture_species=s__Mycoplana dimorpha:evalue=5.82e-58:gapopen=0.0:heptad=MCP-36H:length=113.0:mismatch=14.0:qcovhsp=100.0:qend=113.0:qstart=1.0:ref_name=RS_GCF_013306565.1_protein.faa_NZ_PZPO01000001.1_482@PF00015_full_PFAM.388.558:scovhsp=66.5:send=152.0:sstart=40.0])0:5e-09[&&NHX:Sample_counter=rhizpot2--1||rhiztom2--1||rhiztom3--2:Type_counter=capture--4:besthit_avg=89.44999999999999:besthit_max=91.3:besthit_min=87.6:besthit_std=2.616295090390228:besthit_sum=178.89999999999998:bitscore_avg=182.0:bitscore_max=187.0:bitscore_min=177.0:bitscore_std=7.0710678118654755:bitscore_sum=364.0:capture_class_counter=c__Alphaproteobacteria--2||c__Desulfobulbia--1||c__Holophagae--1:capture_domain_counter=d__Bacteria--4:capture_family_counter=f__Caulobacteraceae--1||f__Desulfocapsaceae--1||f__Holophagaceae--1||f__Rhizobiaceae--1:capture_genus_counter=g__Desulfocapsa--1||g__Geothrix--1||g__Mycoplana--1||g__Palsa-881--1:capture_order_counter=o__Caulobacterales--1||o__Desulfobulbales--1||o__Holophagales--1||o__Rhizobiales--1:capture_phylum_counter=p__Acidobacteriota--1||p__Desulfobacterota--1||p__Proteobacteria--2:capture_species_counter=s__Desulfocapsa sulfexigens--1||s__Geothrix sp016721195--1||s__Mycoplana dimorpha--1||s__Palsa-881 sp018241335--1:evalue_avg=2.9103489999999998e-58:evalue_max=5.82e-58:evalue_min=6.98e-62:evalue_std=4.114867905972439e-58:evalue_sum=5.8206979999999995e-58:gapopen_avg=0.0:gapopen_max=0.0:gapopen_min=0.0:gapopen_std=0.0:gapopen_sum=0.0:gtdb_class_counter=:gtdb_domain_counter=:gtdb_family_counter=:gtdb_genus_counter=:gtdb_order_counter=:gtdb_phylum_counter=:gtdb_species_counter=:heptad_counter=MCP-36H--4:lbd_counter=:length_avg=114.0:length_max=115.0:length_min=113.0:length_std=1.4142135623730951:length_sum=228.0:mismatch_avg=12.0:mismatch_max=14.0:mismatch_min=10.0:mismatch_std=2.8284271247461903:mismatch_sum=24.0:name=N621372:qcovhsp_avg=100.0:qcovhsp_max=100.0:qcovhsp_min=100.0:qcovhsp_std=0.0:qcovhsp_sum=200.0:qend_avg=114.0:qend_max=115.0:qend_min=113.0:qend_std=1.4142135623730951:qend_sum=228.0:qstart_avg=1.0:qstart_max=1.0:qstart_min=1.0:qstart_std=0.0:qstart_sum=2.0:ref_name_counter=RS_GCF_013306565.1_protein.faa_NZ_PZPO01000001.1_482@PF00015_full_PFAM.388.558--2:scovhsp_avg=67.05:scovhsp_max=67.6:scovhsp_min=66.5:scovhsp_std=0.7778174593051983:scovhsp_sum=134.1:send_avg=152.0:send_max=152.0:send_min=152.0:send_std=0.0:send_sum=304.0:sstart_avg=39.0:sstart_max=40.0:sstart_min=38.0:sstart_std=1.4142135623730951:sstart_sum=78.0],263cf25f-9e54-451a-bf82-a68a063e6dde_3@MCPsignal.518.643:0.0459587[&&NHX:Sample=rhizpot1:Type=capture:besthit=87.2:bitscore=194.0:capture_class=c__Polyangia:capture_domain=d__Bacteria:capture_family=f__Polyangiaceae:capture_genus=g__SYFR01:capture_order=o__Polyangiales:capture_phylum=p__Myxococcota:capture_species=s__SYFR01 sp005800325:evalue=2.7e-64:gapopen=0.0:heptad=MCP-36H:length=125.0:mismatch=16.0:qcovhsp=100.0:qend=125.0:qstart=1.0:ref_name=RS_GCF_013306565.1_protein.faa_NZ_PZPO01000001.1_482@PF00015_full_PFAM.388.558:scovhsp=73.5:send=152.0:sstart=28.0])0:5e-09[&&NHX:Sample_counter=rhizpot1--1||rhizpot2--1||rhiztom2--1||rhiztom3--2:Type_counter=capture--5:besthit_avg=88.69999999999999:besthit_max=91.3:besthit_min=87.2:besthit_std=2.2605309110914615:besthit_sum=266.09999999999997:bitscore_avg=186.0:bitscore_max=194.0:bitscore_min=177.0:bitscore_std=8.54400374531753:bitscore_sum=558.0:capture_class_counter=c__Alphaproteobacteria--2||c__Desulfobulbia--1||c__Holophagae--1||c__Polyangia--1:capture_domain_counter=d__Bacteria--5:capture_family_counter=f__Caulobacteraceae--1||f__Desulfocapsaceae--1||f__Holophagaceae--1||f__Polyangiaceae--1||f__Rhizobiaceae--1:capture_genus_counter=g__Desulfocapsa--1||g__Geothrix--1||g__Mycoplana--1||g__Palsa-881--1||g__SYFR01--1:capture_order_counter=o__Caulobacterales--1||o__Desulfobulbales--1||o__Holophagales--1||o__Polyangiales--1||o__Rhizobiales--1:capture_phylum_counter=p__Acidobacteriota--1||p__Desulfobacterota--1||p__Myxococcota--1||p__Proteobacteria--2:capture_species_counter=s__Desulfocapsa sulfexigens--1||s__Geothrix sp016721195--1||s__Mycoplana dimorpha--1||s__Palsa-881 sp018241335--1||s__SYFR01 sp005800325--1:evalue_avg=1.9402335666666666e-58:evalue_max=5.82e-58:evalue_min=2.7e-64:evalue_std=3.359976310002135e-58:evalue_sum=5.8207006999999996e-58:gapopen_avg=0.0:gapopen_max=0.0:gapopen_min=0.0:gapopen_std=0.0:gapopen_sum=0.0:gtdb_class_counter=:gtdb_domain_counter=:gtdb_family_counter=:gtdb_genus_counter=:gtdb_order_counter=:gtdb_phylum_counter=:gtdb_species_counter=:heptad_counter=MCP-36H--5:lbd_counter=:length_avg=117.66666666666667:length_max=125.0:length_min=113.0:length_std=6.429100507328636:length_sum=353.0:mismatch_avg=13.333333333333334:mismatch_max=16.0:mismatch_min=10.0:mismatch_std=3.055050463303893:mismatch_sum=40.0:name=N621374:qcovhsp_avg=100.0:qcovhsp_max=100.0:qcovhsp_min=100.0:qcovhsp_std=0.0:qcovhsp_sum=300.0:qend_avg=117.66666666666667:qend_max=125.0:qend_min=113.0:qend_std=6.429100507328636:qend_sum=353.0:qstart_avg=1.0:qstart_max=1.0:qstart_min=1.0:qstart_std=0.0:qstart_sum=3.0:ref_name_counter=RS_GCF_013306565.1_protein.faa_NZ_PZPO01000001.1_482@PF00015_full_PFAM.388.558--3:scovhsp_avg=69.2:scovhsp_max=73.5:scovhsp_min=66.5:scovhsp_std=3.7643060449437433:scovhsp_sum=207.6:send_avg=152.0:send_max=152.0:send_min=152.0:send_std=0.0:send_sum=456.0:sstart_avg=35.333333333333336:sstart_max=40.0:sstart_min=28.0:sstart_std=6.429100507328637:sstart_sum=106.0])0.753:0.0116273[&&NHX:Sample_counter=rhizpot1--1||rhizpot2--1||rhiztom1--1||rhiztom2--1||rhiztom3--4:Type_counter=capture--8:besthit_avg=88.85999999999999:besthit_max=91.3:besthit_min=87.2:besthit_std=1.6133815419794526:besthit_sum=444.29999999999995:bitscore_avg=181.6:bitscore_max=194.0:bitscore_min=175.0:bitscore_std=8.532291603080617:bitscore_sum=908.0:capture_class_counter=c__Alphaproteobacteria--5||c__Desulfobulbia--1||c__Holophagae--1||c__Polyangia--1:capture_domain_counter=d__Bacteria--8:capture_family_counter=f__Caulobacteraceae--2||f__Desulfocapsaceae--1||f__Holophagaceae--1||f__Polyangiaceae--1||f__Rhizobiaceae--3:capture_genus_counter=g__Caulobacter--1||g__Desulfocapsa--1||g__Geothrix--1||g__Mycoplana--3||g__Palsa-881--1||g__SYFR01--1:capture_order_counter=o__Caulobacterales--2||o__Desulfobulbales--1||o__Holophagales--1||o__Polyangiales--1||o__Rhizobiales--3:capture_phylum_counter=p__Acidobacteriota--1||p__Desulfobacterota--1||p__Myxococcota--1||p__Proteobacteria--5:capture_species_counter=s__Caulobacter sp003185805--1||s__Desulfocapsa sulfexigens--1||s__Geothrix sp016721195--1||s__Mycoplana dimorpha--3||s__Palsa-881 sp018241335--1||s__SYFR01 sp005800325--1:evalue_avg=2.5084140140000003e-57:evalue_max=5.98e-57:evalue_min=2.7e-64:evalue_std=3.1780032912472786e-57:evalue_sum=1.2542070070000002e-56:gapopen_avg=0.0:gapopen_max=0.0:gapopen_min=0.0:gapopen_std=0.0:gapopen_sum=0.0:gtdb_class_counter=:gtdb_domain_counter=:gtdb_family_counter=:gtdb_genus_counter=:gtdb_order_counter=:gtdb_phylum_counter=:gtdb_species_counter=:heptad_counter=MCP-36H--8:lbd_counter=:length_avg=114.6:length_max=125.0:length_min=110.0:length_std=6.18869937870632:length_sum=573.0:mismatch_avg=12.8:mismatch_max=16.0:mismatch_min=10.0:mismatch_std=2.2803508501982757:mismatch_sum=64.0:name=N621375:qcovhsp_avg=100.0:qcovhsp_max=100.0:qcovhsp_min=100.0:qcovhsp_std=0.0:qcovhsp_sum=500.0:qend_avg=114.6:qend_max=125.0:qend_min=110.0:qend_std=6.18869937870632:qend_sum=573.0:qstart_avg=1.0:qstart_max=1.0:qstart_min=1.0:qstart_std=0.0:qstart_sum=5.0:ref_name_counter=RS_GCF_013306565.1_protein.faa_NZ_PZPO01000001.1_482@PF00015_full_PFAM.388.558--5:scovhsp_avg=67.4:scovhsp_max=73.5:scovhsp_min=64.7:scovhsp_std=3.6276714294434096:scovhsp_sum=337.0:send_avg=152.0:send_max=152.0:send_min=152.0:send_std=0.0:send_sum=760.0:sstart_avg=38.4:sstart_max=43.0:sstart_min=28.0:sstart_std=6.188699378706321:sstart_sum=192.0])0:0.0200512[&&NHX:Sample_counter=rhizpot1--1||rhizpot2--1||rhiztom1--11||rhiztom2--8||rhiztom3--5:Type_counter=capture--26:besthit_avg=86.18125:besthit_max=97.6:besthit_min=62.4:besthit_std=8.043566269592942:besthit_sum=1378.9:bitscore_avg=188.6875:bitscore_max=239.0:bitscore_min=92.0:bitscore_std=37.74249373495786:bitscore_sum=3019.0:capture_class_counter=c__Alphaproteobacteria--22||c__Desulfobulbia--1||c__Holophagae--1||c__Planctomycetia--1||c__Polyangia--1:capture_domain_counter=d__Bacteria--26:capture_family_counter=f__Beijerinckiaceae--14||f__Caulobacteraceae--2||f__Desulfocapsaceae--1||f__Holophagaceae--1||f__Polyangiaceae--1||f__Rhizobiaceae--6||f__UBA1268--1:capture_genus_counter=g__Bosea--13||g__Caulobacter--1||g__Desulfocapsa--1||g__Geothrix--1||g__Methylobacterium--1||g__Mycoplana--4||g__Palsa-881--1||g__QWPN01--1||g__Rhizobium--2||g__SYFR01--1:capture_order_counter=o__Caulobacterales--2||o__Desulfobulbales--1||o__Holophagales--1||o__Pirellulales--1||o__Polyangiales--1||o__Rhizobiales--20:capture_phylum_counter=p__Acidobacteriota--1||p__Desulfobacterota--1||p__Myxococcota--1||p__Planctomycetota--1||p__Proteobacteria--22:capture_species_counter=s__Bosea sp001556125--13||s__Caulobacter sp003185805--1||s__Desulfocapsa sulfexigens--1||s__Geothrix sp016721195--1||s__Methylobacterium sp001422885--1||s__Mycoplana dimorpha--4||s__Palsa-881 sp018241335--1||s__QWPN01 sp005789975--1||s__Rhizobium sp012641395--2||s__SYFR01 sp005800325--1:evalue_avg=1.050000000241875e-25:evalue_max=1.68e-24:evalue_min=1.38e-81:evalue_std=4.199999999935499e-25:evalue_sum=1.680000000387e-24:gapopen_avg=0.0625:gapopen_max=1.0:gapopen_min=0.0:gapopen_std=0.25:gapopen_sum=1.0:gtdb_class_counter=:gtdb_domain_counter=:gtdb_family_counter=:gtdb_genus_counter=:gtdb_order_counter=:gtdb_phylum_counter=:gtdb_species_counter=:heptad_counter=MCP-36H--26:lbd_counter=:length_avg=126.6875:length_max=152.0:length_min=84.0:length_std=22.34791190842372:length_sum=2027.0:mismatch_avg=17.6875:mismatch_max=35.0:mismatch_min=2.0:mismatch_std=9.624404743497992:mismatch_sum=283.0:name=N621376:qcovhsp_avg=98.36875:qcovhsp_max=100.0:qcovhsp_min=95.5:qcovhsp_std=1.7083008126985901:qcovhsp_sum=1573.9:qend_avg=128.5625:qend_max=156.0:qend_min=87.0:qend_std=23.41215852215824:qend_sum=2057.0:qstart_avg=2.875:qstart_max=5.0:qstart_min=1.0:qstart_std=1.8929694486000912:qstart_sum=46.0:ref_name_counter=RS_GCF_009708035.1_protein.faa_NZ_WMBQ01000001.1_2113@PF00015_full_PFAM.392.590--2||RS_GCF_013306565.1_protein.faa_NZ_PZPO01000001.1_482@PF00015_full_PFAM.388.558--13||RS_GCF_900117445.1_protein.faa_NZ_FPEJ01000001.1_1073@PF00015_full_PFAM.392.559--1:scovhsp_avg=73.28125:scovhsp_max=89.4:scovhsp_min=50.3:scovhsp_std=13.80957246502102:scovhsp_sum=1172.5:send_avg=143.1875:send_max=152.0:send_min=84.0:send_std=19.04807514334891:send_sum=2291.0:sstart_avg=17.5625:sstart_max=43.0:sstart_min=1.0:sstart_std=17.97764815912619:sstart_sum=281.0],b491bf38-109b-4491-90cd-2fdac720cca4_2@MCPsignal.132.200:5e-09[&&NHX:Sample=rhiztom1:Type=capture:capture_class=c__Alphaproteobacteria:capture_domain=d__Bacteria:capture_family=f__Rhizobiaceae:capture_genus=g__Rhizobium:capture_order=o__Rhizobiales:capture_phylum=p__Proteobacteria:capture_species=s__Rhizobium anhuiense:heptad=MCP-36H])0:1.8e-08[&&NHX:Sample_counter=rhizpot1--1||rhizpot2--1||rhiztom1--12||rhiztom2--8||rhiztom3--5:Type_counter=capture--27:besthit_avg=86.18125:besthit_max=97.6:besthit_min=62.4:besthit_std=8.043566269592942:besthit_sum=1378.9:bitscore_avg=188.6875:bitscore_max=239.0:bitscore_min=92.0:bitscore_std=37.74249373495786:bitscore_sum=3019.0:capture_class_counter=c__Alphaproteobacteria--23||c__Desulfobulbia--1||c__Holophagae--1||c__Planctomycetia--1||c__Polyangia--1:capture_domain_counter=d__Bacteria--27:capture_family_counter=f__Beijerinckiaceae--14||f__Caulobacteraceae--2||f__Desulfocapsaceae--1||f__Holophagaceae--1||f__Polyangiaceae--1||f__Rhizobiaceae--7||f__UBA1268--1:capture_genus_counter=g__Bosea--13||g__Caulobacter--1||g__Desulfocapsa--1||g__Geothrix--1||g__Methylobacterium--1||g__Mycoplana--4||g__Palsa-881--1||g__QWPN01--1||g__Rhizobium--3||g__SYFR01--1:capture_order_counter=o__Caulobacterales--2||o__Desulfobulbales--1||o__Holophagales--1||o__Pirellulales--1||o__Polyangiales--1||o__Rhizobiales--21:capture_phylum_counter=p__Acidobacteriota--1||p__Desulfobacterota--1||p__Myxococcota--1||p__Planctomycetota--1||p__Proteobacteria--23:capture_species_counter=s__Bosea sp001556125--13||s__Caulobacter sp003185805--1||s__Desulfocapsa sulfexigens--1||s__Geothrix sp016721195--1||s__Methylobacterium sp001422885--1||s__Mycoplana dimorpha--4||s__Palsa-881 sp018241335--1||s__QWPN01 sp005789975--1||s__Rhizobium anhuiense--1||s__Rhizobium sp012641395--2||s__SYFR01 sp005800325--1:evalue_avg=1.050000000241875e-25:evalue_max=1.68e-24:evalue_min=1.38e-81:evalue_std=4.199999999935499e-25:evalue_sum=1.680000000387e-24:gapopen_avg=0.0625:gapopen_max=1.0:gapopen_min=0.0:gapopen_std=0.25:gapopen_sum=1.0:gtdb_class_counter=:gtdb_domain_counter=:gtdb_family_counter=:gtdb_genus_counter=:gtdb_order_counter=:gtdb_phylum_counter=:gtdb_species_counter=:heptad_counter=MCP-36H--27:lbd_counter=:length_avg=126.6875:length_max=152.0:length_min=84.0:length_std=22.34791190842372:length_sum=2027.0:mismatch_avg=17.6875:mismatch_max=35.0:mismatch_min=2.0:mismatch_std=9.624404743497992:mismatch_sum=283.0:name=N621378:qcovhsp_avg=98.36875:qcovhsp_max=100.0:qcovhsp_min=95.5:qcovhsp_std=1.7083008126985901:qcovhsp_sum=1573.9:qend_avg=128.5625:qend_max=156.0:qend_min=87.0:qend_std=23.41215852215824:qend_sum=2057.0:qstart_avg=2.875:qstart_max=5.0:qstart_min=1.0:qstart_std=1.8929694486000912:qstart_sum=46.0:ref_name_counter=RS_GCF_009708035.1_protein.faa_NZ_WMBQ01000001.1_2113@PF00015_full_PFAM.392.590--2||RS_GCF_013306565.1_protein.faa_NZ_PZPO01000001.1_482@PF00015_full_PFAM.388.558--13||RS_GCF_900117445.1_protein.faa_NZ_FPEJ01000001.1_1073@PF00015_full_PFAM.392.559--1:scovhsp_avg=73.28125:scovhsp_max=89.4:scovhsp_min=50.3:scovhsp_std=13.80957246502102:scovhsp_sum=1172.5:send_avg=143.1875:send_max=152.0:send_min=84.0:send_std=19.04807514334891:send_sum=2291.0:sstart_avg=17.5625:sstart_max=43.0:sstart_min=1.0:sstart_std=17.97764815912619:sstart_sum=281.0],(a0c95029-06f7-4bd7-bfe2-0e3cf1aad5ac_1@MCPsignal.1006.1123:5e-09[&&NHX:Sample=rhiztom3:Type=capture:besthit=96.6:bitscore=202.0:capture_class=c__Alphaproteobacteria:capture_domain=d__Bacteria:capture_family=f__Caulobacteraceae:capture_genus=g__Palsa-881:capture_order=o__Caulobacterales:capture_phylum=p__Proteobacteria:capture_species=s__Palsa-881 sp018241335:evalue=8.75e-68:gapopen=0.0:heptad=MCP-36H:length=117.0:mismatch=4.0:qcovhsp=100.0:qend=117.0:qstart=1.0:ref_name=RS_GCF_013306565.1_protein.faa_NZ_PZPO01000001.1_482@PF00015_full_PFAM.388.558:scovhsp=68.8:send=144.0:sstart=28.0],(3b1b135f-7176-4b45-ab7e-aef118619b46_5@MCPsignal.429.536:5e-09[&&NHX:Sample=rhiztom3:Type=capture:besthit=75.7:bitscore=135.0:capture_class=c__Alphaproteobacteria:capture_domain=d__Bacteria:capture_family=f__Beijerinckiaceae:capture_genus=g__28-YEA-48:capture_order=o__Rhizobiales:capture_phylum=p__Proteobacteria:capture_species=s__28-YEA-48 sp903897875:evalue=3.36e-41:gapopen=0.0:heptad=MCP-36H:length=107.0:mismatch=26.0:qcovhsp=100.0:qend=107.0:qstart=1.0:ref_name=RS_GCF_013306565.1_protein.faa_NZ_PZPO01000001.1_482@PF00015_full_PFAM.388.558:scovhsp=62.9:send=153.0:sstart=47.0],((((3d9d0a70-b0ea-4ce8-83a0-8838eae96880_1@MCPsignal.22.159:0.0326221[&&NHX:Sample=rhiztom2:Type=capture:capture_class=c__Alphaproteobacteria:capture_domain=d__Bacteria:capture_family=f__Rhodobacteraceae:capture_genus=g__Phaeobacter:capture_order=o__Rhodobacterales:capture_phylum=p__Proteobacteria:capture_species=s__Phaeobacter inhibens:heptad=MCP-36H],7fcd529a-a0bc-4faf-903c-68d81ef68be3_6@MCPsignal.18.129:0.0157366[&&NHX:Sample=rhiztom3:Type=capture:besthit=79.3:bitscore=153.0:capture_class=c__Alphaproteobacteria:capture_domain=d__Bacteria:capture_family=f__Caulobacteraceae:capture_genus=g__Palsa-881:capture_order=o__Caulobacterales:capture_phylum=p__Proteobacteria:capture_species=s__Palsa-881 sp018241335:evalue=2.03e-48:gapopen=0.0:heptad=MCP-36H:length=111.0:mismatch=23.0:qcovhsp=100.0:qend=111.0:qstart=1.0:ref_name=RS_GCF_013306565.1_protein.faa_NZ_PZPO01000001.1_482@PF00015_full_PFAM.388.558:scovhsp=65.3:send=153.0:sstart=43.0])0.78:0.0323259[&&NHX:Sample_counter=rhiztom2--1||rhiztom3--1:Type_counter=capture--2:besthit_avg=79.3:besthit_max=79.3:besthit_min=79.3:besthit_std=0:besthit_sum=79.3:bitscore_avg=153.0:bitscore_max=153.0:bitscore_min=153.0:bitscore_std=0:bitscore_sum=153.0:capture_class_counter=c__Alphaproteobacteria--2:capture_domain_counter=d__Bacteria--2:capture_family_counter=f__Caulobacteraceae--1||f__Rhodobacteraceae--1:capture_genus_counter=g__Palsa-881--1||g__Phaeobacter--1:capture_order_counter=o__Caulobacterales--1||o__Rhodobacterales--1:capture_phylum_counter=p__Proteobacteria--2:capture_species_counter=s__Palsa-881 sp018241335--1||s__Phaeobacter inhibens--1:evalue_avg=2.03e-48:evalue_max=2.03e-48:evalue_min=2.03e-48:evalue_std=0:evalue_sum=2.03e-48:gapopen_avg=0.0:gapopen_max=0.0:gapopen_min=0.0:gapopen_std=0:gapopen_sum=0.0:gtdb_class_counter=:gtdb_domain_counter=:gtdb_family_counter=:gtdb_genus_counter=:gtdb_order_counter=:gtdb_phylum_counter=:gtdb_species_counter=:heptad_counter=MCP-36H--2:lbd_counter=:length_avg=111.0:length_max=111.0:length_min=111.0:length_std=0:length_sum=111.0:mismatch_avg=23.0:mismatch_max=23.0:mismatch_min=23.0:mismatch_std=0:mismatch_sum=23.0:name=N621383:qcovhsp_avg=100.0:qcovhsp_max=100.0:qcovhsp_min=100.0:qcovhsp_std=0:qcovhsp_sum=100.0:qend_avg=111.0:qend_max=111.0:qend_min=111.0:qend_std=0:qend_sum=111.0:qstart_avg=1.0:qstart_max=1.0:qstart_min=1.0:qstart_std=0:qstart_sum=1.0:ref_name_counter=RS_GCF_013306565.1_protein.faa_NZ_PZPO01000001.1_482@PF00015_full_PFAM.388.558--1:scovhsp_avg=65.3:scovhsp_max=65.3:scovhsp_min=65.3:scovhsp_std=0:scovhsp_sum=65.3:send_avg=153.0:send_max=153.0:send_min=153.0:send_std=0:send_sum=153.0:sstart_avg=43.0:sstart_max=43.0:sstart_min=43.0:sstart_std=0:sstart_sum=43.0],(10deb97d-a110-463c-8b12-69da116ee302_4@MCPsignal.243.393:0.0879664[&&NHX:Sample=rhiztom2:Type=capture:besthit=88.0:bitscore=231.0:capture_class=c__Alphaproteobacteria:capture_domain=d__Bacteria:capture_family=f__Caulobacteraceae:capture_genus=g__Caulobacter:capture_order=o__Caulobacterales:capture_phylum=p__Proteobacteria:capture_species=s__Caulobacter sp001556515:evalue=1.26e-78:gapopen=0.0:heptad=MCP-36H:length=150.0:mismatch=18.0:qcovhsp=100.0:qend=150.0:qstart=1.0:ref_name=RS_GCF_013306565.1_protein.faa_NZ_PZPO01000001.1_482@PF00015_full_PFAM.388.558:scovhsp=88.2:send=153.0:sstart=4.0],d0f1ccce-4efa-4508-9a4b-5d5c3225afba_5@MCPsignal.71.204:0.0858435[&&NHX:Sample=rhiztom1:Type=capture:besthit=88.7:bitscore=198.0:capture_class=c__Alphaproteobacteria:capture_domain=d__Bacteria:capture_family=f__Caulobacteraceae:capture_genus=g__Caulobacter:capture_order=o__Caulobacterales:capture_phylum=p__Proteobacteria:capture_species=s__Caulobacter sp001556515:evalue=1.12e-65:gapopen=1.0:heptad=MCP-36H:length=133.0:mismatch=14.0:qcovhsp=99.2:qend=132.0:qstart=1.0:ref_name=RS_GCF_013306565.1_protein.faa_NZ_PZPO01000001.1_482@PF00015_full_PFAM.388.558:scovhsp=78.2:send=133.0:sstart=1.0])0.803:0.0215814[&&NHX:Sample_counter=rhiztom1--1||rhiztom2--1:Type_counter=capture--2:besthit_avg=88.35:besthit_max=88.7:besthit_min=88.0:besthit_std=0.4949747468305853:besthit_sum=176.7:bitscore_avg=214.5:bitscore_max=231.0:bitscore_min=198.0:bitscore_std=23.33452377915607:bitscore_sum=429.0:capture_class_counter=c__Alphaproteobacteria--2:capture_domain_counter=d__Bacteria--2:capture_family_counter=f__Caulobacteraceae--2:capture_genus_counter=g__Caulobacter--2:capture_order_counter=o__Caulobacterales--2:capture_phylum_counter=p__Proteobacteria--2:capture_species_counter=s__Caulobacter sp001556515--2:evalue_avg=5.60000000000063e-66:evalue_max=1.12e-65:evalue_min=1.26e-78:evalue_std=7.919595949288442e-66:evalue_sum=1.120000000000126e-65:gapopen_avg=0.5:gapopen_max=1.0:gapopen_min=0.0:gapopen_std=0.7071067811865476:gapopen_sum=1.0:gtdb_class_counter=:gtdb_domain_counter=:gtdb_family_counter=:gtdb_genus_counter=:gtdb_order_counter=:gtdb_phylum_counter=:gtdb_species_counter=:heptad_counter=MCP-36H--2:lbd_counter=:length_avg=141.5:length_max=150.0:length_min=133.0:length_std=12.020815280171307:length_sum=283.0:mismatch_avg=16.0:mismatch_max=18.0:mismatch_min=14.0:mismatch_std=2.8284271247461903:mismatch_sum=32.0:name=N621386:qcovhsp_avg=99.6:qcovhsp_max=100.0:qcovhsp_min=99.2:qcovhsp_std=0.565685424949236:qcovhsp_sum=199.2:qend_avg=141.0:qend_max=150.0:qend_min=132.0:qend_std=12.727922061357855:qend_sum=282.0:qstart_avg=1.0:qstart_max=1.0:qstart_min=1.0:qstart_std=0.0:qstart_sum=2.0:ref_name_counter=RS_GCF_013306565.1_protein.faa_NZ_PZPO01000001.1_482@PF00015_full_PFAM.388.558--2:scovhsp_avg=83.2:scovhsp_max=88.2:scovhsp_min=78.2:scovhsp_std=7.0710678118654755:scovhsp_sum=166.4:send_avg=143.0:send_max=153.0:send_min=133.0:send_std=14.142135623730951:send_sum=286.0:sstart_avg=2.5:sstart_max=4.0:sstart_min=1.0:sstart_std=2.1213203435596424:sstart_sum=5.0])0.747:0.00773586[&&NHX:Sample_counter=rhiztom1--1||rhiztom2--2||rhiztom3--1:Type_counter=capture--4:besthit_avg=85.33333333333333:besthit_max=88.7:besthit_min=79.3:besthit_std=5.236729259120941:besthit_sum=256.0:bitscore_avg=194.0:bitscore_max=231.0:bitscore_min=153.0:bitscore_std=39.153543900903784:bitscore_sum=582.0:capture_class_counter=c__Alphaproteobacteria--4:capture_domain_counter=d__Bacteria--4:capture_family_counter=f__Caulobacteraceae--3||f__Rhodobacteraceae--1:capture_genus_counter=g__Caulobacter--2||g__Palsa-881--1||g__Phaeobacter--1:capture_order_counter=o__Caulobacterales--3||o__Rhodobacterales--1:capture_phylum_counter=p__Proteobacteria--4:capture_species_counter=s__Caulobacter sp001556515--2||s__Palsa-881 sp018241335--1||s__Phaeobacter inhibens--1:evalue_avg=6.766666666666667e-49:evalue_max=2.03e-48:evalue_min=1.26e-78:evalue_std=1.1720210464549403e-48:evalue_sum=2.03e-48:gapopen_avg=0.3333333333333333:gapopen_max=1.0:gapopen_min=0.0:gapopen_std=0.5773502691896258:gapopen_sum=1.0:gtdb_class_counter=:gtdb_domain_counter=:gtdb_family_counter=:gtdb_genus_counter=:gtdb_order_counter=:gtdb_phylum_counter=:gtdb_species_counter=:heptad_counter=MCP-36H--4:lbd_counter=:length_avg=131.33333333333334:length_max=150.0:length_min=111.0:length_std=19.553345834749955:length_sum=394.0:mismatch_avg=18.333333333333332:mismatch_max=23.0:mismatch_min=14.0:mismatch_std=4.509249752822894:mismatch_sum=55.0:name=N621387:qcovhsp_avg=99.73333333333333:qcovhsp_max=100.0:qcovhsp_min=99.2:qcovhsp_std=0.461880215351699:qcovhsp_sum=299.2:qend_avg=131.0:qend_max=150.0:qend_min=111.0:qend_std=19.519221295943137:qend_sum=393.0:qstart_avg=1.0:qstart_max=1.0:qstart_min=1.0:qstart_std=0.0:qstart_sum=3.0:ref_name_counter=RS_GCF_013306565.1_protein.faa_NZ_PZPO01000001.1_482@PF00015_full_PFAM.388.558--3:scovhsp_avg=77.23333333333333:scovhsp_max=88.2:scovhsp_min=65.3:scovhsp_std=11.480563284670897:scovhsp_sum=231.7:send_avg=146.33333333333334:send_max=153.0:send_min=133.0:send_std=11.547005383792515:send_sum=439.0:sstart_avg=16.0:sstart_max=43.0:sstart_min=1.0:sstart_std=23.430749027719962:sstart_sum=48.0],((((((45dab18b-f316-46d9-9c41-5500a6a36b0b_5@MCPsignal.341.396:0.508203[&&NHX:Sample=rhiztom1:Type=capture:capture_class=c__Gammaproteobacteria:capture_domain=d__Bacteria:capture_family=f__Thiomicrospiraceae:capture_genus=g__Thiomicrorhabdus:capture_order=o__Thiomicrospirales:capture_phylum=p__Proteobacteria:capture_species=s__Thiomicrorhabdus sp013391695:heptad=MCP-36H],307da790-70f2-4c8e-9131-07377128453a_5@MCPsignal.154.255:5e-09[&&NHX:Sample=rhiztom2:Type=capture:besthit=87.1:bitscore=157.0:capture_class=c__Gammaproteobacteria:capture_domain=d__Bacteria:capture_family=f__Ahniellaceae:capture_genus=g__JADKHK01:capture_order=o__Xanthomonadales:capture_phylum=p__Proteobacteria:capture_species=s__JADKHK01 sp016182785:evalue=4.1e-50:gapopen=0.0:heptad=MCP-36H:length=101.0:mismatch=13.0:qcovhsp=100.0:qend=101.0:qstart=1.0:ref_name=RS_GCF_013306565.1_protein.faa_NZ_PZPO01000001.1_482@PF00015_full_PFAM.388.558:scovhsp=59.4:send=153.0:sstart=53.0])0.395:0.0403114[&&NHX:Sample_counter=rhiztom1--1||rhiztom2--1:Type_counter=capture--2:besthit_avg=87.1:besthit_max=87.1:besthit_min=87.1:besthit_std=0:besthit_sum=87.1:bitscore_avg=157.0:bitscore_max=157.0:bitscore_min=157.0:bitscore_std=0:bitscore_sum=157.0:capture_class_counter=c__Gammaproteobacteria--2:capture_domain_counter=d__Bacteria--2:capture_family_counter=f__Ahniellaceae--1||f__Thiomicrospiraceae--1:capture_genus_counter=g__JADKHK01--1||g__Thiomicrorhabdus--1:capture_order_counter=o__Thiomicrospirales--1||o__Xanthomonadales--1:capture_phylum_counter=p__Proteobacteria--2:capture_species_counter=s__JADKHK01 sp016182785--1||s__Thiomicrorhabdus sp013391695--1:evalue_avg=4.1e-50:evalue_max=4.1e-50:evalue_min=4.1e-50:evalue_std=0:evalue_sum=4.1e-50:gapopen_avg=0.0:gapopen_max=0.0:gapopen_min=0.0:gapopen_std=0:gapopen_sum=0.0:gtdb_class_counter=:gtdb_domain_counter=:gtdb_family_counter=:gtdb_genus_counter=:gtdb_order_counter=:gtdb_phylum_counter=:gtdb_species_counter=:heptad_counter=MCP-36H--2:lbd_counter=:length_avg=101.0:length_max=101.0:length_min=101.0:length_std=0:length_sum=101.0:mismatch_avg=13.0:mismatch_max=13.0:mismatch_min=13.0:mismatch_std=0:mismatch_sum=13.0:name=N621390:qcovhsp_avg=100.0:qcovhsp_max=100.0:qcovhsp_min=100.0:qcovhsp_std=0:qcovhsp_sum=100.0:qend_avg=101.0:qend_max=101.0:qend_min=101.0:qend_std=0:qend_sum=101.0:qstart_avg=1.0:qstart_max=1.0:qstart_min=1.0:qstart_std=0:qstart_sum=1.0:ref_name_counter=RS_GCF_013306565.1_protein.faa_NZ_PZPO01000001.1_482@PF00015_full_PFAM.388.558--1:scovhsp_avg=59.4:scovhsp_max=59.4:scovhsp_min=59.4:scovhsp_std=0:scovhsp_sum=59.4:send_avg=153.0:send_max=153.0:send_min=153.0:send_std=0:send_sum=153.0:sstart_avg=53.0:sstart_max=53.0:sstart_min=53.0:sstart_std=0:sstart_sum=53.0],((2b18f692-b990-4824-a1e3-c7258041c0a9_1@MCPsignal.23.144:1.8e-08[&&NHX:Sample=rhiztom2:Type=capture:besthit=93.3:bitscore=203.0:capture_class=c__Alphaproteobacteria:capture_domain=d__Bacteria:capture_family=f__JAFLCR01:capture_genus=g__JAFLCR01:capture_order=o__Rickettsiales:capture_phylum=p__Proteobacteria:capture_species=s__JAFLCR01 sp017302755:evalue=7.25e-68:gapopen=0.0:heptad=MCP-36H:length=120.0:mismatch=8.0:qcovhsp=99.2:qend=121.0:qstart=2.0:ref_name=RS_GCF_013306565.1_protein.faa_NZ_PZPO01000001.1_482@PF00015_full_PFAM.388.558:scovhsp=70.6:send=153.0:sstart=34.0],41ede438-db29-452a-844f-77b1a25d407d_5@MCPsignal.12.125:0.0635243[&&NHX:Sample=rhiztom3:Type=capture:besthit=88.2:bitscore=176.0:capture_class=c__Alphaproteobacteria:capture_domain=d__Bacteria:capture_family=f__Beijerinckiaceae:capture_genus=g__Methyloferula:capture_order=o__Rhizobiales:capture_phylum=p__Proteobacteria:capture_species=s__Methyloferula stellata:evalue=3.35e-57:gapopen=0.0:heptad=MCP-36H:length=110.0:mismatch=13.0:qcovhsp=97.3:qend=113.0:qstart=4.0:ref_name=RS_GCF_013306565.1_protein.faa_NZ_PZPO01000001.1_482@PF00015_full_PFAM.388.558:scovhsp=64.7:send=153.0:sstart=44.0])0:2.5e-08[&&NHX:Sample_counter=rhiztom2--1||rhiztom3--1:Type_counter=capture--2:besthit_avg=90.75:besthit_max=93.3:besthit_min=88.2:besthit_std=3.6062445840513884:besthit_sum=181.5:bitscore_avg=189.5:bitscore_max=203.0:bitscore_min=176.0:bitscore_std=19.091883092036785:bitscore_sum=379.0:capture_class_counter=c__Alphaproteobacteria--2:capture_domain_counter=d__Bacteria--2:capture_family_counter=f__Beijerinckiaceae--1||f__JAFLCR01--1:capture_genus_counter=g__JAFLCR01--1||g__Methyloferula--1:capture_order_counter=o__Rhizobiales--1||o__Rickettsiales--1:capture_phylum_counter=p__Proteobacteria--2:capture_species_counter=s__JAFLCR01 sp017302755--1||s__Methyloferula stellata--1:evalue_avg=1.67500000003625e-57:evalue_max=3.35e-57:evalue_min=7.25e-68:evalue_std=2.368807716923669e-57:evalue_sum=3.3500000000725e-57:gapopen_avg=0.0:gapopen_max=0.0:gapopen_min=0.0:gapopen_std=0.0:gapopen_sum=0.0:gtdb_class_counter=:gtdb_domain_counter=:gtdb_family_counter=:gtdb_genus_counter=:gtdb_order_counter=:gtdb_phylum_counter=:gtdb_species_counter=:heptad_counter=MCP-36H--2:lbd_counter=:length_avg=115.0:length_max=120.0:length_min=110.0:length_std=7.0710678118654755:length_sum=230.0:mismatch_avg=10.5:mismatch_max=13.0:mismatch_min=8.0:mismatch_std=3.5355339059327378:mismatch_sum=21.0:name=N621393:qcovhsp_avg=98.25:qcovhsp_max=99.2:qcovhsp_min=97.3:qcovhsp_std=1.3435028842544443:qcovhsp_sum=196.5:qend_avg=117.0:qend_max=121.0:qend_min=113.0:qend_std=5.656854249492381:qend_sum=234.0:qstart_avg=3.0:qstart_max=4.0:qstart_min=2.0:qstart_std=1.4142135623730951:qstart_sum=6.0:ref_name_counter=RS_GCF_013306565.1_protein.faa_NZ_PZPO01000001.1_482@PF00015_full_PFAM.388.558--2:scovhsp_avg=67.65:scovhsp_max=70.6:scovhsp_min=64.7:scovhsp_std=4.171930009000625:scovhsp_sum=135.3:send_avg=153.0:send_max=153.0:send_min=153.0:send_std=0.0:send_sum=306.0:sstart_avg=39.0:sstart_max=44.0:sstart_min=34.0:sstart_std=7.0710678118654755:sstart_sum=78.0],((fc5efb80-b28b-4f2c-954d-f6593e8539d1_6@MCPsignal.787.848:0.012583[&&NHX:Sample=rhizpot3:Type=capture:capture_class=c__Synergistia:capture_domain=d__Bacteria:capture_family=f__Aminobacteriaceae:capture_genus=g__Fretibacterium:capture_order=o__Synergistales:capture_phylum=p__Synergistota:capture_species=s__Fretibacterium sp017447325:heptad=MCP-36H],(a3576aa5-e1b7-40ab-8fed-cb050a6852a1_6@MCPsignal.252.351:0.00786[&&NHX:Sample=rhiztom1:Type=capture:besthit=77.8:bitscore=134.0:capture_class=c__Gammaproteobacteria:capture_domain=d__Bacteria:capture_family=f__Enterobacteriaceae:capture_genus=g__Pantoea:capture_order=o__Enterobacterales:capture_phylum=p__Proteobacteria:capture_species=s__Pantoea rodasii:evalue=4.91e-41:gapopen=0.0:heptad=MCP-36H:length=99.0:mismatch=22.0:qcovhsp=100.0:qend=99.0:qstart=1.0:ref_name=RS_GCF_013306565.1_protein.faa_NZ_PZPO01000001.1_482@PF00015_full_PFAM.388.558:scovhsp=58.2:send=153.0:sstart=55.0],((656b6a49-bd73-40cd-8c50-93783ed23318_4@MCPsignal.418.495:0.00112108[&&NHX:Sample=rhiztom3:Type=capture:capture_class=c__Desulfuromonadia:capture_domain=d__Bacteria:capture_family=f__Geobacteraceae:capture_genus=g__Geomonas:capture_order=o__Geobacterales:capture_phylum=p__Desulfobacterota:capture_species=s__Geomonas edaphica:heptad=MCP-36H],(6a8ed307-cd8d-441c-b793-8d98bbe75bbb_2@MCPsignal.61.131:5e-09[&&NHX:Sample=rhizpot1:Type=capture:capture_class=c__Alphaproteobacteria:capture_domain=d__Bacteria:capture_family=f__Xanthobacteraceae:capture_genus=g__Ancylobacter:capture_order=o__Rhizobiales:capture_phylum=p__Proteobacteria:capture_species=s__Ancylobacter sp000378025:heptad=MCP-38H],9a1a01ef-f6ad-4a8a-b6fe-5e81965dba36_3@MCPsignal.167.218:0.278053[&&NHX:Sample=rhizpot1:Type=capture:capture_class=c__Alphaproteobacteria:capture_domain=d__Bacteria:capture_family=f__Beijerinckiaceae:capture_genus=g__Microvirga:capture_order=o__Rhizobiales:capture_phylum=p__Proteobacteria:capture_species=s__Microvirga zambiensis:heptad=MCP-24H])0.998:1.22967[&&NHX:Sample_counter=rhizpot1--2:Type_counter=capture--2:capture_class_counter=c__Alphaproteobacteria--2:capture_domain_counter=d__Bacteria--2:capture_family_counter=f__Beijerinckiaceae--1||f__Xanthobacteraceae--1:capture_genus_counter=g__Ancylobacter--1||g__Microvirga--1:capture_order_counter=o__Rhizobiales--2:capture_phylum_counter=p__Proteobacteria--2:capture_species_counter=s__Ancylobacter sp000378025--1||s__Microvirga zambiensis--1:gtdb_class_counter=:gtdb_domain_counter=:gtdb_family_counter=:gtdb_genus_counter=:gtdb_order_counter=:gtdb_phylum_counter=:gtdb_species_counter=:heptad_counter=MCP-24H--1||MCP-38H--1:lbd_counter=:name=N621399:ref_name_counter=])0.823:0.0201747[&&NHX:Sample_counter=rhizpot1--2||rhiztom3--1:Type_counter=capture--3:capture_class_counter=c__Alphaproteobacteria--2||c__Desulfuromonadia--1:capture_domain_counter=d__Bacteria--3:capture_family_counter=f__Beijerinckiaceae--1||f__Geobacteraceae--1||f__Xanthobacteraceae--1:capture_genus_counter=g__Ancylobacter--1||g__Geomonas--1||g__Microvirga--1:capture_order_counter=o__Geobacterales--1||o__Rhizobiales--2:capture_phylum_counter=p__Desulfobacterota--1||p__Proteobacteria--2:capture_species_counter=s__Ancylobacter sp000378025--1||s__Geomonas edaphica--1||s__Microvirga zambiensis--1:gtdb_class_counter=:gtdb_domain_counter=:gtdb_family_counter=:gtdb_genus_counter=:gtdb_order_counter=:gtdb_phylum_counter=:gtdb_species_counter=:heptad_counter=MCP-24H--1||MCP-36H--1||MCP-38H--1:lbd_counter=:name=N621400:ref_name_counter=],b6158aea-3939-41ea-b179-0b32b00d32eb_4@MCPsignal.53.151:0.00893239[&&NHX:Sample=rhiztom1:Type=capture:besthit=90.8:bitscore=161.0:capture_class=c__Alphaproteobacteria:capture_domain=d__Bacteria:capture_family=f__Xanthobacteraceae:capture_genus=g__Bradyrhizobium:capture_order=o__Rhizobiales:capture_phylum=p__Proteobacteria:capture_species=s__Bradyrhizobium diazoefficiens_A:evalue=1.1e-51:gapopen=0.0:heptad=MCP-36H:length=98.0:mismatch=9.0:qcovhsp=100.0:qend=98.0:qstart=1.0:ref_name=RS_GCF_013306565.1_protein.faa_NZ_PZPO01000001.1_482@PF00015_full_PFAM.388.558:scovhsp=57.6:send=153.0:sstart=56.0])0.772:0.00743146[&&NHX:Sample_counter=rhizpot1--2||rhiztom1--1||rhiztom3--1:Type_counter=capture--4:besthit_avg=90.8:besthit_max=90.8:besthit_min=90.8:besthit_std=0:besthit_sum=90.8:bitscore_avg=161.0:bitscore_max=161.0:bitscore_min=161.0:bitscore_std=0:bitscore_sum=161.0:capture_class_counter=c__Alphaproteobacteria--3||c__Desulfuromonadia--1:capture_domain_counter=d__Bacteria--4:capture_family_counter=f__Beijerinckiaceae--1||f__Geobacteraceae--1||f__Xanthobacteraceae--2:capture_genus_counter=g__Ancylobacter--1||g__Bradyrhizobium--1||g__Geomonas--1||g__Microvirga--1:capture_order_counter=o__Geobacterales--1||o__Rhizobiales--3:capture_phylum_counter=p__Desulfobacterota--1||p__Proteobacteria--3:capture_species_counter=s__Ancylobacter sp000378025--1||s__Bradyrhizobium diazoefficiens_A--1||s__Geomonas edaphica--1||s__Microvirga zambiensis--1:evalue_avg=1.1e-51:evalue_max=1.1e-51:evalue_min=1.1e-51:evalue_std=0:evalue_sum=1.1e-51:gapopen_avg=0.0:gapopen_max=0.0:gapopen_min=0.0:gapopen_std=0:gapopen_sum=0.0:gtdb_class_counter=:gtdb_domain_counter=:gtdb_family_counter=:gtdb_genus_counter=:gtdb_order_counter=:gtdb_phylum_counter=:gtdb_species_counter=:heptad_counter=MCP-24H--1||MCP-36H--2||MCP-38H--1:lbd_counter=:length_avg=98.0:length_max=98.0:length_min=98.0:length_std=0:length_sum=98.0:mismatch_avg=9.0:mismatch_max=9.0:mismatch_min=9.0:mismatch_std=0:mismatch_sum=9.0:name=N621402:qcovhsp_avg=100.0:qcovhsp_max=100.0:qcovhsp_min=100.0:qcovhsp_std=0:qcovhsp_sum=100.0:qend_avg=98.0:qend_max=98.0:qend_min=98.0:qend_std=0:qend_sum=98.0:qstart_avg=1.0:qstart_max=1.0:qstart_min=1.0:qstart_std=0:qstart_sum=1.0:ref_name_counter=RS_GCF_013306565.1_protein.faa_NZ_PZPO01000001.1_482@PF00015_full_PFAM.388.558--1:scovhsp_avg=57.6:scovhsp_max=57.6:scovhsp_min=57.6:scovhsp_std=0:scovhsp_sum=57.6:send_avg=153.0:send_max=153.0:send_min=153.0:send_std=0:send_sum=153.0:sstart_avg=56.0:sstart_max=56.0:sstart_min=56.0:sstart_std=0:sstart_sum=56.0])0.799:0.0241302[&&NHX:Sample_counter=rhizpot1--2||rhiztom1--2||rhiztom3--1:Type_counter=capture--5:besthit_avg=84.3:besthit_max=90.8:besthit_min=77.8:besthit_std=9.192388155425117:besthit_sum=168.6:bitscore_avg=147.5:bitscore_max=161.0:bitscore_min=134.0:bitscore_std=19.091883092036785:bitscore_sum=295.0:capture_class_counter=c__Alphaproteobacteria--3||c__Desulfuromonadia--1||c__Gammaproteobacteria--1:capture_domain_counter=d__Bacteria--5:capture_family_counter=f__Beijerinckiaceae--1||f__Enterobacteriaceae--1||f__Geobacteraceae--1||f__Xanthobacteraceae--2:capture_genus_counter=g__Ancylobacter--1||g__Bradyrhizobium--1||g__Geomonas--1||g__Microvirga--1||g__Pantoea--1:capture_order_counter=o__Enterobacterales--1||o__Geobacterales--1||o__Rhizobiales--3:capture_phylum_counter=p__Desulfobacterota--1||p__Proteobacteria--4:capture_species_counter=s__Ancylobacter sp000378025--1||s__Bradyrhizobium diazoefficiens_A--1||s__Geomonas edaphica--1||s__Microvirga zambiensis--1||s__Pantoea rodasii--1:evalue_avg=2.455000000055e-41:evalue_max=4.91e-41:evalue_min=1.1e-51:evalue_std=3.471894295548167e-41:evalue_sum=4.91000000011e-41:gapopen_avg=0.0:gapopen_max=0.0:gapopen_min=0.0:gapopen_std=0.0:gapopen_sum=0.0:gtdb_class_counter=:gtdb_domain_counter=:gtdb_family_counter=:gtdb_genus_counter=:gtdb_order_counter=:gtdb_phylum_counter=:gtdb_species_counter=:heptad_counter=MCP-24H--1||MCP-36H--3||MCP-38H--1:lbd_counter=:length_avg=98.5:length_max=99.0:length_min=98.0:length_std=0.7071067811865476:length_sum=197.0:mismatch_avg=15.5:mismatch_max=22.0:mismatch_min=9.0:mismatch_std=9.192388155425117:mismatch_sum=31.0:name=N621403:qcovhsp_avg=100.0:qcovhsp_max=100.0:qcovhsp_min=100.0:qcovhsp_std=0.0:qcovhsp_sum=200.0:qend_avg=98.5:qend_max=99.0:qend_min=98.0:qend_std=0.7071067811865476:qend_sum=197.0:qstart_avg=1.0:qstart_max=1.0:qstart_min=1.0:qstart_std=0.0:qstart_sum=2.0:ref_name_counter=RS_GCF_013306565.1_protein.faa_NZ_PZPO01000001.1_482@PF00015_full_PFAM.388.558--2:scovhsp_avg=57.900000000000006:scovhsp_max=58.2:scovhsp_min=57.6:scovhsp_std=0.4242640687119295:scovhsp_sum=115.80000000000001:send_avg=153.0:send_max=153.0:send_min=153.0:send_std=0.0:send_sum=306.0:sstart_avg=55.5:sstart_max=56.0:sstart_min=55.0:sstart_std=0.7071067811865476:sstart_sum=111.0])0.919:0.0549273[&&NHX:Sample_counter=rhizpot1--2||rhizpot3--1||rhiztom1--2||rhiztom3--1:Type_counter=capture--6:besthit_avg=84.3:besthit_max=90.8:besthit_min=77.8:besthit_std=9.192388155425117:besthit_sum=168.6:bitscore_avg=147.5:bitscore_max=161.0:bitscore_min=134.0:bitscore_std=19.091883092036785:bitscore_sum=295.0:capture_class_counter=c__Alphaproteobacteria--3||c__Desulfuromonadia--1||c__Gammaproteobacteria--1||c__Synergistia--1:capture_domain_counter=d__Bacteria--6:capture_family_counter=f__Aminobacteriaceae--1||f__Beijerinckiaceae--1||f__Enterobacteriaceae--1||f__Geobacteraceae--1||f__Xanthobacteraceae--2:capture_genus_counter=g__Ancylobacter--1||g__Bradyrhizobium--1||g__Fretibacterium--1||g__Geomonas--1||g__Microvirga--1||g__Pantoea--1:capture_order_counter=o__Enterobacterales--1||o__Geobacterales--1||o__Rhizobiales--3||o__Synergistales--1:capture_phylum_counter=p__Desulfobacterota--1||p__Proteobacteria--4||p__Synergistota--1:capture_species_counter=s__Ancylobacter sp000378025--1||s__Bradyrhizobium diazoefficiens_A--1||s__Fretibacterium sp017447325--1||s__Geomonas edaphica--1||s__Microvirga zambiensis--1||s__Pantoea rodasii--1:evalue_avg=2.455000000055e-41:evalue_max=4.91e-41:evalue_min=1.1e-51:evalue_std=3.471894295548167e-41:evalue_sum=4.91000000011e-41:gapopen_avg=0.0:gapopen_max=0.0:gapopen_min=0.0:gapopen_std=0.0:gapopen_sum=0.0:gtdb_class_counter=:gtdb_domain_counter=:gtdb_family_counter=:gtdb_genus_counter=:gtdb_order_counter=:gtdb_phylum_counter=:gtdb_species_counter=:heptad_counter=MCP-24H--1||MCP-36H--4||MCP-38H--1:lbd_counter=:length_avg=98.5:length_max=99.0:length_min=98.0:length_std=0.7071067811865476:length_sum=197.0:mismatch_avg=15.5:mismatch_max=22.0:mismatch_min=9.0:mismatch_std=9.192388155425117:mismatch_sum=31.0:name=N621404:qcovhsp_avg=100.0:qcovhsp_max=100.0:qcovhsp_min=100.0:qcovhsp_std=0.0:qcovhsp_sum=200.0:qend_avg=98.5:qend_max=99.0:qend_min=98.0:qend_std=0.7071067811865476:qend_sum=197.0:qstart_avg=1.0:qstart_max=1.0:qstart_min=1.0:qstart_std=0.0:qstart_sum=2.0:ref_name_counter=RS_GCF_013306565.1_protein.faa_NZ_PZPO01000001.1_482@PF00015_full_PFAM.388.558--2:scovhsp_avg=57.900000000000006:scovhsp_max=58.2:scovhsp_min=57.6:scovhsp_std=0.4242640687119295:scovhsp_sum=115.80000000000001:send_avg=153.0:send_max=153.0:send_min=153.0:send_std=0.0:send_sum=306.0:sstart_avg=55.5:sstart_max=56.0:sstart_min=55.0:sstart_std=0.7071067811865476:sstart_sum=111.0],198a4064-0bd1-4c14-8d9c-9f1fa1e1ae63_6@MCPsignal.54.153:0.00642766[&&NHX:Sample=rhiztom1:Type=capture:besthit=90.9:bitscore=164.0:capture_class=c__Alphaproteobacteria:capture_domain=d__Bacteria:capture_family=f__Beijerinckiaceae:capture_genus=g__Methyloferula:capture_order=o__Rhizobiales:capture_phylum=p__Proteobacteria:capture_species=s__Methyloferula stellata:evalue=9.84e-53:gapopen=0.0:heptad=MCP-36H:length=99.0:mismatch=9.0:qcovhsp=100.0:qend=99.0:qstart=1.0:ref_name=RS_GCF_013306565.1_protein.faa_NZ_PZPO01000001.1_482@PF00015_full_PFAM.388.558:scovhsp=58.2:send=153.0:sstart=55.0])0.756:0.0103712[&&NHX:Sample_counter=rhizpot1--2||rhizpot3--1||rhiztom1--3||rhiztom3--1:Type_counter=capture--7:besthit_avg=86.5:besthit_max=90.9:besthit_min=77.8:besthit_std=7.534586916347839:besthit_sum=259.5:bitscore_avg=153.0:bitscore_max=164.0:bitscore_min=134.0:bitscore_std=16.522711641858304:bitscore_sum=459.0:capture_class_counter=c__Alphaproteobacteria--4||c__Desulfuromonadia--1||c__Gammaproteobacteria--1||c__Synergistia--1:capture_domain_counter=d__Bacteria--7:capture_family_counter=f__Aminobacteriaceae--1||f__Beijerinckiaceae--2||f__Enterobacteriaceae--1||f__Geobacteraceae--1||f__Xanthobacteraceae--2:capture_genus_counter=g__Ancylobacter--1||g__Bradyrhizobium--1||g__Fretibacterium--1||g__Geomonas--1||g__Methyloferula--1||g__Microvirga--1||g__Pantoea--1:capture_order_counter=o__Enterobacterales--1||o__Geobacterales--1||o__Rhizobiales--4||o__Synergistales--1:capture_phylum_counter=p__Desulfobacterota--1||p__Proteobacteria--5||p__Synergistota--1:capture_species_counter=s__Ancylobacter sp000378025--1||s__Bradyrhizobium diazoefficiens_A--1||s__Fretibacterium sp017447325--1||s__Geomonas edaphica--1||s__Methyloferula stellata--1||s__Microvirga zambiensis--1||s__Pantoea rodasii--1:evalue_avg=1.6366666667066135e-41:evalue_max=4.91e-41:evalue_min=9.84e-53:evalue_std=2.8347898216864674e-41:evalue_sum=4.91000000011984e-41:gapopen_avg=0.0:gapopen_max=0.0:gapopen_min=0.0:gapopen_std=0.0:gapopen_sum=0.0:gtdb_class_counter=:gtdb_domain_counter=:gtdb_family_counter=:gtdb_genus_counter=:gtdb_order_counter=:gtdb_phylum_counter=:gtdb_species_counter=:heptad_counter=MCP-24H--1||MCP-36H--5||MCP-38H--1:lbd_counter=:length_avg=98.66666666666667:length_max=99.0:length_min=98.0:length_std=0.5773502691896257:length_sum=296.0:mismatch_avg=13.333333333333334:mismatch_max=22.0:mismatch_min=9.0:mismatch_std=7.505553499465135:mismatch_sum=40.0:name=N621406:qcovhsp_avg=100.0:qcovhsp_max=100.0:qcovhsp_min=100.0:qcovhsp_std=0.0:qcovhsp_sum=300.0:qend_avg=98.66666666666667:qend_max=99.0:qend_min=98.0:qend_std=0.5773502691896257:qend_sum=296.0:qstart_avg=1.0:qstart_max=1.0:qstart_min=1.0:qstart_std=0.0:qstart_sum=3.0:ref_name_counter=RS_GCF_013306565.1_protein.faa_NZ_PZPO01000001.1_482@PF00015_full_PFAM.388.558--3:scovhsp_avg=58.0:scovhsp_max=58.2:scovhsp_min=57.6:scovhsp_std=0.3464101615137763:scovhsp_sum=174.0:send_avg=153.0:send_max=153.0:send_min=153.0:send_std=0.0:send_sum=459.0:sstart_avg=55.333333333333336:sstart_max=56.0:sstart_min=55.0:sstart_std=0.5773502691896258:sstart_sum=166.0])0.138:0.00735406[&&NHX:Sample_counter=rhizpot1--2||rhizpot3--1||rhiztom1--3||rhiztom2--1||rhiztom3--2:Type_counter=capture--9:besthit_avg=88.2:besthit_max=93.3:besthit_min=77.8:besthit_std=6.087281823605673:besthit_sum=441.0:bitscore_avg=167.6:bitscore_max=203.0:bitscore_min=134.0:bitscore_std=25.04595775769016:bitscore_sum=838.0:capture_class_counter=c__Alphaproteobacteria--6||c__Desulfuromonadia--1||c__Gammaproteobacteria--1||c__Synergistia--1:capture_domain_counter=d__Bacteria--9:capture_family_counter=f__Aminobacteriaceae--1||f__Beijerinckiaceae--3||f__Enterobacteriaceae--1||f__Geobacteraceae--1||f__JAFLCR01--1||f__Xanthobacteraceae--2:capture_genus_counter=g__Ancylobacter--1||g__Bradyrhizobium--1||g__Fretibacterium--1||g__Geomonas--1||g__JAFLCR01--1||g__Methyloferula--2||g__Microvirga--1||g__Pantoea--1:capture_order_counter=o__Enterobacterales--1||o__Geobacterales--1||o__Rhizobiales--5||o__Rickettsiales--1||o__Synergistales--1:capture_phylum_counter=p__Desulfobacterota--1||p__Proteobacteria--7||p__Synergistota--1:capture_species_counter=s__Ancylobacter sp000378025--1||s__Bradyrhizobium diazoefficiens_A--1||s__Fretibacterium sp017447325--1||s__Geomonas edaphica--1||s__JAFLCR01 sp017302755--1||s__Methyloferula stellata--2||s__Microvirga zambiensis--1||s__Pantoea rodasii--1:evalue_avg=9.82000000023968e-42:evalue_max=4.91e-41:evalue_min=7.25e-68:evalue_std=2.195818753891395e-41:evalue_sum=4.91000000011984e-41:gapopen_avg=0.0:gapopen_max=0.0:gapopen_min=0.0:gapopen_std=0.0:gapopen_sum=0.0:gtdb_class_counter=:gtdb_domain_counter=:gtdb_family_counter=:gtdb_genus_counter=:gtdb_order_counter=:gtdb_phylum_counter=:gtdb_species_counter=:heptad_counter=MCP-24H--1||MCP-36H--7||MCP-38H--1:lbd_counter=:length_avg=105.2:length_max=120.0:length_min=98.0:length_std=9.628083921528727:length_sum=526.0:mismatch_avg=12.2:mismatch_max=22.0:mismatch_min=8.0:mismatch_std=5.805170109479997:mismatch_sum=61.0:name=N621407:qcovhsp_avg=99.3:qcovhsp_max=100.0:qcovhsp_min=97.3:qcovhsp_std=1.1704699910719636:qcovhsp_sum=496.5:qend_avg=106.0:qend_max=121.0:qend_min=98.0:qend_std=10.44030650891055:qend_sum=530.0:qstart_avg=1.8:qstart_max=4.0:qstart_min=1.0:qstart_std=1.3038404810405297:qstart_sum=9.0:ref_name_counter=RS_GCF_013306565.1_protein.faa_NZ_PZPO01000001.1_482@PF00015_full_PFAM.388.558--5:scovhsp_avg=61.86:scovhsp_max=70.6:scovhsp_min=57.6:scovhsp_std=5.687530219699933:scovhsp_sum=309.3:send_avg=153.0:send_max=153.0:send_min=153.0:send_std=0.0:send_sum=765.0:sstart_avg=48.8:sstart_max=56.0:sstart_min=34.0:sstart_std=9.628083921528727:sstart_sum=244.0])0:5e-09[&&NHX:Sample_counter=rhizpot1--2||rhizpot3--1||rhiztom1--4||rhiztom2--2||rhiztom3--2:Type_counter=capture--11:besthit_avg=88.01666666666667:besthit_max=93.3:besthit_min=77.8:besthit_std=5.463118767395295:besthit_sum=528.1:bitscore_avg=165.83333333333334:bitscore_max=203.0:bitscore_min=134.0:bitscore_std=22.81593010741983:bitscore_sum=995.0:capture_class_counter=c__Alphaproteobacteria--6||c__Desulfuromonadia--1||c__Gammaproteobacteria--3||c__Synergistia--1:capture_domain_counter=d__Bacteria--11:capture_family_counter=f__Ahniellaceae--1||f__Aminobacteriaceae--1||f__Beijerinckiaceae--3||f__Enterobacteriaceae--1||f__Geobacteraceae--1||f__JAFLCR01--1||f__Thiomicrospiraceae--1||f__Xanthobacteraceae--2:capture_genus_counter=g__Ancylobacter--1||g__Bradyrhizobium--1||g__Fretibacterium--1||g__Geomonas--1||g__JADKHK01--1||g__JAFLCR01--1||g__Methyloferula--2||g__Microvirga--1||g__Pantoea--1||g__Thiomicrorhabdus--1:capture_order_counter=o__Enterobacterales--1||o__Geobacterales--1||o__Rhizobiales--5||o__Rickettsiales--1||o__Synergistales--1||o__Thiomicrospirales--1||o__Xanthomonadales--1:capture_phylum_counter=p__Desulfobacterota--1||p__Proteobacteria--9||p__Synergistota--1:capture_species_counter=s__Ancylobacter sp000378025--1||s__Bradyrhizobium diazoefficiens_A--1||s__Fretibacterium sp017447325--1||s__Geomonas edaphica--1||s__JADKHK01 sp016182785--1||s__JAFLCR01 sp017302755--1||s__Methyloferula stellata--2||s__Microvirga zambiensis--1||s__Pantoea rodasii--1||s__Thiomicrorhabdus sp013391695--1:evalue_avg=8.183333340366399e-42:evalue_max=4.91e-41:evalue_min=7.25e-68:evalue_std=2.004499105833019e-41:evalue_sum=4.91000000421984e-41:gapopen_avg=0.0:gapopen_max=0.0:gapopen_min=0.0:gapopen_std=0.0:gapopen_sum=0.0:gtdb_class_counter=:gtdb_domain_counter=:gtdb_family_counter=:gtdb_genus_counter=:gtdb_order_counter=:gtdb_phylum_counter=:gtdb_species_counter=:heptad_counter=MCP-24H--1||MCP-36H--9||MCP-38H--1:lbd_counter=:length_avg=104.5:length_max=120.0:length_min=98.0:length_std=8.780660567406077:length_sum=627.0:mismatch_avg=12.333333333333334:mismatch_max=22.0:mismatch_min=8.0:mismatch_std=5.202563470700445:mismatch_sum=74.0:name=N621408:qcovhsp_avg=99.41666666666667:qcovhsp_max=100.0:qcovhsp_min=97.3:qcovhsp_std=1.085203513939514:qcovhsp_sum=596.5:qend_avg=105.16666666666667:qend_max=121.0:qend_min=98.0:qend_std=9.558591249063152:qend_sum=631.0:qstart_avg=1.6666666666666667:qstart_max=4.0:qstart_min=1.0:qstart_std=1.2110601416389966:qstart_sum=10.0:ref_name_counter=RS_GCF_013306565.1_protein.faa_NZ_PZPO01000001.1_482@PF00015_full_PFAM.388.558--6:scovhsp_avg=61.449999999999996:scovhsp_max=70.6:scovhsp_min=57.6:scovhsp_std=5.185267591937755:scovhsp_sum=368.7:send_avg=153.0:send_max=153.0:send_min=153.0:send_std=0.0:send_sum=918.0:sstart_avg=49.5:sstart_max=56.0:sstart_min=34.0:sstart_std=8.780660567406077:sstart_sum=297.0],(8d5790e2-a097-497b-b20a-e033bf9a1f4c_2@MCPsignal.109.223:5e-09[&&NHX:Sample=rhiztom3:Type=capture:besthit=93.0:bitscore=193.0:capture_class=c__Alphaproteobacteria:capture_domain=d__Bacteria:capture_family=f__Xanthobacteraceae:capture_genus=g__Bradyrhizobium:capture_order=o__Rhizobiales:capture_phylum=p__Proteobacteria:capture_species=s__Bradyrhizobium erythrophlei_C:evalue=3.49e-64:gapopen=0.0:heptad=MCP-36H:length=114.0:mismatch=8.0:qcovhsp=100.0:qend=114.0:qstart=1.0:ref_name=RS_GCF_013306565.1_protein.faa_NZ_PZPO01000001.1_482@PF00015_full_PFAM.388.558:scovhsp=67.1:send=153.0:sstart=40.0],(a69d7701-d1b1-4bc2-b5d1-4f71e51a6c1b_4@MCPsignal.355.451:5e-09[&&NHX:Sample=rhiztom2:Type=capture:besthit=91.7:bitscore=162.0:capture_class=c__Alphaproteobacteria:capture_domain=d__Bacteria:capture_family=f__Beijerinckiaceae:capture_genus=g__Methyloferula:capture_order=o__Rhizobiales:capture_phylum=p__Proteobacteria:capture_species=s__Methyloferula stellata:evalue=2.49e-52:gapopen=0.0:heptad=MCP-36H:length=96.0:mismatch=8.0:qcovhsp=100.0:qend=96.0:qstart=1.0:ref_name=RS_GCF_013306565.1_protein.faa_NZ_PZPO01000001.1_482@PF00015_full_PFAM.388.558:scovhsp=56.5:send=153.0:sstart=58.0],(((65903df7-9a5a-4b1b-85d1-6dac73d18b21_3@MCPsignal.119.242:0.00693837[&&NHX:Sample=rhiztom1:Type=capture:besthit=91.0:bitscore=199.0:capture_class=c__Alphaproteobacteria:capture_domain=d__Bacteria:capture_family=f__Rhizobiaceae:capture_genus=g__Pararhizobium:capture_order=o__Rhizobiales:capture_phylum=p__Proteobacteria:capture_species=s__Pararhizobium sp001424045:evalue=2.62e-66:gapopen=0.0:heptad=MCP-36H:length=122.0:mismatch=11.0:qcovhsp=99.2:qend=123.0:qstart=2.0:ref_name=RS_GCF_013306565.1_protein.faa_NZ_PZPO01000001.1_482@PF00015_full_PFAM.388.558:scovhsp=71.8:send=133.0:sstart=12.0],(825ec2e2-fc03-40e0-b0f9-e0e449f82270_3@MCPsignal.356.504:5e-09[&&NHX:Sample=rhiztom2:Type=capture:besthit=88.6:bitscore=234.0:capture_class=c__Alphaproteobacteria:capture_domain=d__Bacteria:capture_family=f__Rhizobiaceae:capture_genus=g__Pararhizobium:capture_order=o__Rhizobiales:capture_phylum=p__Proteobacteria:capture_species=s__Pararhizobium sp001424045:evalue=7.02e-80:gapopen=1.0:heptad=MCP-36H:length=149.0:mismatch=15.0:qcovhsp=99.3:qend=148.0:qstart=2.0:ref_name=RS_GCF_013306565.1_protein.faa_NZ_PZPO01000001.1_482@PF00015_full_PFAM.388.558:scovhsp=87.6:send=150.0:sstart=2.0],317a3353-7cbc-4704-a89e-f0bb476862e4_6@MCPsignal.181.280:0.0408074[&&NHX:Sample=rhiztom1:Type=capture:besthit=90.0:bitscore=158.0:capture_class=c__Alphaproteobacteria:capture_domain=d__Bacteria:capture_family=f__Rhizobiaceae:capture_genus=g__Pararhizobium:capture_order=o__Rhizobiales:capture_phylum=p__Proteobacteria:capture_species=s__Pararhizobium sp001424045:evalue=1.88e-50:gapopen=1.0:heptad=MCP-36H:length=100.0:mismatch=9.0:qcovhsp=100.0:qend=99.0:qstart=1.0:ref_name=RS_GCF_013306565.1_protein.faa_NZ_PZPO01000001.1_482@PF00015_full_PFAM.388.558:scovhsp=58.8:send=123.0:sstart=24.0])0:5e-09[&&NHX:Sample_counter=rhiztom1--1||rhiztom2--1:Type_counter=capture--2:besthit_avg=89.3:besthit_max=90.0:besthit_min=88.6:besthit_std=0.9899494936611706:besthit_sum=178.6:bitscore_avg=196.0:bitscore_max=234.0:bitscore_min=158.0:bitscore_std=53.74011537017761:bitscore_sum=392.0:capture_class_counter=c__Alphaproteobacteria--2:capture_domain_counter=d__Bacteria--2:capture_family_counter=f__Rhizobiaceae--2:capture_genus_counter=g__Pararhizobium--2:capture_order_counter=o__Rhizobiales--2:capture_phylum_counter=p__Proteobacteria--2:capture_species_counter=s__Pararhizobium sp001424045--2:evalue_avg=9.4e-51:evalue_max=1.88e-50:evalue_min=7.02e-80:evalue_std=1.3293607486307094e-50:evalue_sum=1.88e-50:gapopen_avg=1.0:gapopen_max=1.0:gapopen_min=1.0:gapopen_std=0.0:gapopen_sum=2.0:gtdb_class_counter=:gtdb_domain_counter=:gtdb_family_counter=:gtdb_genus_counter=:gtdb_order_counter=:gtdb_phylum_counter=:gtdb_species_counter=:heptad_counter=MCP-36H--2:lbd_counter=:length_avg=124.5:length_max=149.0:length_min=100.0:length_std=34.64823227814083:length_sum=249.0:mismatch_avg=12.0:mismatch_max=15.0:mismatch_min=9.0:mismatch_std=4.242640687119285:mismatch_sum=24.0:name=N621414:qcovhsp_avg=99.65:qcovhsp_max=100.0:qcovhsp_min=99.3:qcovhsp_std=0.4949747468305853:qcovhsp_sum=199.3:qend_avg=123.5:qend_max=148.0:qend_min=99.0:qend_std=34.64823227814083:qend_sum=247.0:qstart_avg=1.5:qstart_max=2.0:qstart_min=1.0:qstart_std=0.7071067811865476:qstart_sum=3.0:ref_name_counter=RS_GCF_013306565.1_protein.faa_NZ_PZPO01000001.1_482@PF00015_full_PFAM.388.558--2:scovhsp_avg=73.19999999999999:scovhsp_max=87.6:scovhsp_min=58.8:scovhsp_std=20.364675298172568:scovhsp_sum=146.39999999999998:send_avg=136.5:send_max=150.0:send_min=123.0:send_std=19.091883092036785:send_sum=273.0:sstart_avg=13.0:sstart_max=24.0:sstart_min=2.0:sstart_std=15.556349186104045:sstart_sum=26.0])0.463:0.0282736[&&NHX:Sample_counter=rhiztom1--2||rhiztom2--1:Type_counter=capture--3:besthit_avg=89.86666666666667:besthit_max=91.0:besthit_min=88.6:besthit_std=1.2055427546683446:besthit_sum=269.6:bitscore_avg=197.0:bitscore_max=234.0:bitscore_min=158.0:bitscore_std=38.03945320322047:bitscore_sum=591.0:capture_class_counter=c__Alphaproteobacteria--3:capture_domain_counter=d__Bacteria--3:capture_family_counter=f__Rhizobiaceae--3:capture_genus_counter=g__Pararhizobium--3:capture_order_counter=o__Rhizobiales--3:capture_phylum_counter=p__Proteobacteria--3:capture_species_counter=s__Pararhizobium sp001424045--3:evalue_avg=6.266666666666668e-51:evalue_max=1.88e-50:evalue_min=7.02e-80:evalue_std=1.0854185060764964e-50:evalue_sum=1.8800000000000001e-50:gapopen_avg=0.6666666666666666:gapopen_max=1.0:gapopen_min=0.0:gapopen_std=0.5773502691896258:gapopen_sum=2.0:gtdb_class_counter=:gtdb_domain_counter=:gtdb_family_counter=:gtdb_genus_counter=:gtdb_order_counter=:gtdb_phylum_counter=:gtdb_species_counter=:heptad_counter=MCP-36H--3:lbd_counter=:length_avg=123.66666666666667:length_max=149.0:length_min=100.0:length_std=24.542480178933285:length_sum=371.0:mismatch_avg=11.666666666666666:mismatch_max=15.0:mismatch_min=9.0:mismatch_std=3.055050463303893:mismatch_sum=35.0:name=N621415:qcovhsp_avg=99.5:qcovhsp_max=100.0:qcovhsp_min=99.2:qcovhsp_std=0.43588989435406705:qcovhsp_sum=298.5:qend_avg=123.33333333333333:qend_max=148.0:qend_min=99.0:qend_std=24.5017006212494:qend_sum=370.0:qstart_avg=1.6666666666666667:qstart_max=2.0:qstart_min=1.0:qstart_std=0.5773502691896257:qstart_sum=5.0:ref_name_counter=RS_GCF_013306565.1_protein.faa_NZ_PZPO01000001.1_482@PF00015_full_PFAM.388.558--3:scovhsp_avg=72.73333333333333:scovhsp_max=87.6:scovhsp_min=58.8:scovhsp_std=14.422667344611858:scovhsp_sum=218.2:send_avg=135.33333333333334:send_max=150.0:send_min=123.0:send_std=13.650396819628845:send_sum=406.0:sstart_avg=12.666666666666666:sstart_max=24.0:sstart_min=2.0:sstart_std=11.015141094572204:sstart_sum=38.0],c9f69195-de57-4afc-9256-b222eb630d20_1@MCPsignal.109.238:5e-09[&&NHX:Sample=rhiztom1:Type=capture:besthit=92.2:bitscore=218.0:capture_class=c__Alphaproteobacteria:capture_domain=d__Bacteria:capture_family=f__Rhizobiaceae:capture_genus=g__Oricola:capture_order=o__Rhizobiales:capture_phylum=p__Proteobacteria:capture_species=s__Oricola cellulosilytica:evalue=1.64e-73:gapopen=0.0:heptad=MCP-36H:length=129.0:mismatch=10.0:qcovhsp=100.0:qend=129.0:qstart=1.0:ref_name=RS_GCF_013306565.1_protein.faa_NZ_PZPO01000001.1_482@PF00015_full_PFAM.388.558:scovhsp=75.9:send=153.0:sstart=25.0])0:1e-08[&&NHX:Sample_counter=rhiztom1--3||rhiztom2--1:Type_counter=capture--4:besthit_avg=90.44999999999999:besthit_max=92.2:besthit_min=88.6:besthit_std=1.526433752247378:besthit_sum=361.79999999999995:bitscore_avg=202.25:bitscore_max=234.0:bitscore_min=158.0:bitscore_std=32.78592177546129:bitscore_sum=809.0:capture_class_counter=c__Alphaproteobacteria--4:capture_domain_counter=d__Bacteria--4:capture_family_counter=f__Rhizobiaceae--4:capture_genus_counter=g__Oricola--1||g__Pararhizobium--3:capture_order_counter=o__Rhizobiales--4:capture_phylum_counter=p__Proteobacteria--4:capture_species_counter=s__Oricola cellulosilytica--1||s__Pararhizobium sp001424045--3:evalue_avg=4.7000000000000003e-51:evalue_max=1.88e-50:evalue_min=7.02e-80:evalue_std=9.4e-51:evalue_sum=1.8800000000000001e-50:gapopen_avg=0.5:gapopen_max=1.0:gapopen_min=0.0:gapopen_std=0.5773502691896257:gapopen_sum=2.0:gtdb_class_counter=:gtdb_domain_counter=:gtdb_family_counter=:gtdb_genus_counter=:gtdb_order_counter=:gtdb_phylum_counter=:gtdb_species_counter=:heptad_counter=MCP-36H--4:lbd_counter=:length_avg=125.0:length_max=149.0:length_min=100.0:length_std=20.215505600075073:length_sum=500.0:mismatch_avg=11.25:mismatch_max=15.0:mismatch_min=9.0:mismatch_std=2.6299556396765835:mismatch_sum=45.0:name=N621417:qcovhsp_avg=99.625:qcovhsp_max=100.0:qcovhsp_min=99.2:qcovhsp_std=0.4349329450233294:qcovhsp_sum=398.5:qend_avg=124.75:qend_max=148.0:qend_min=99.0:qend_std=20.20519735117675:qend_sum=499.0:qstart_avg=1.5:qstart_max=2.0:qstart_min=1.0:qstart_std=0.5773502691896257:qstart_sum=6.0:ref_name_counter=RS_GCF_013306565.1_protein.faa_NZ_PZPO01000001.1_482@PF00015_full_PFAM.388.558--4:scovhsp_avg=73.525:scovhsp_max=87.6:scovhsp_min=58.8:scovhsp_std=11.88202423831899:scovhsp_sum=294.1:send_avg=139.75:send_max=153.0:send_min=123.0:send_std=14.221462653327892:send_sum=559.0:sstart_avg=15.75:sstart_max=25.0:sstart_min=2.0:sstart_std=10.90489186863706:sstart_sum=63.0],(c2657e99-bacf-5849-be43-c10389f75b6a_6@MCPsignal.23.127:5e-09[&&NHX:Sample=rhiztom2:Type=capture:besthit=93.3:bitscore=175.0:capture_class=c__Alphaproteobacteria:capture_domain=d__Bacteria:capture_family=f__JAFLCR01:capture_genus=g__JAFLCR01:capture_order=o__Rickettsiales:capture_phylum=p__Proteobacteria:capture_species=s__JAFLCR01 sp017302755:evalue=3.3e-57:gapopen=0.0:heptad=MCP-36H:length=104.0:mismatch=7.0:qcovhsp=100.0:qend=104.0:qstart=1.0:ref_name=RS_GCF_013306565.1_protein.faa_NZ_PZPO01000001.1_482@PF00015_full_PFAM.388.558:scovhsp=61.2:send=137.0:sstart=34.0],30f8ada0-56f1-499f-b1fd-dd8ef767ac60_4@MCPsignal.20.158:0.0061274[&&NHX:Sample=rhiztom3:Type=capture:besthit=91.2:bitscore=227.0:capture_class=c__Alphaproteobacteria:capture_domain=d__Bacteria:capture_family=f__Rhizobiaceae:capture_genus=g__Pararhizobium:capture_order=o__Rhizobiales:capture_phylum=p__Proteobacteria:capture_species=s__Pararhizobium sp001424045:evalue=3.68e-77:gapopen=0.0:heptad=MCP-36H:length=136.0:mismatch=12.0:qcovhsp=98.6:qend=138.0:qstart=3.0:ref_name=RS_GCF_013306565.1_protein.faa_NZ_PZPO01000001.1_482@PF00015_full_PFAM.388.558:scovhsp=80.0:send=153.0:sstart=18.0])0:1.8e-08[&&NHX:Sample_counter=rhiztom2--1||rhiztom3--1:Type_counter=capture--2:besthit_avg=92.25:besthit_max=93.3:besthit_min=91.2:besthit_std=1.4849242404917458:besthit_sum=184.5:bitscore_avg=201.0:bitscore_max=227.0:bitscore_min=175.0:bitscore_std=36.76955262170047:bitscore_sum=402.0:capture_class_counter=c__Alphaproteobacteria--2:capture_domain_counter=d__Bacteria--2:capture_family_counter=f__JAFLCR01--1||f__Rhizobiaceae--1:capture_genus_counter=g__JAFLCR01--1||g__Pararhizobium--1:capture_order_counter=o__Rhizobiales--1||o__Rickettsiales--1:capture_phylum_counter=p__Proteobacteria--2:capture_species_counter=s__JAFLCR01 sp017302755--1||s__Pararhizobium sp001424045--1:evalue_avg=1.65e-57:evalue_max=3.3e-57:evalue_min=3.68e-77:evalue_std=2.3334523779156068e-57:evalue_sum=3.3e-57:gapopen_avg=0.0:gapopen_max=0.0:gapopen_min=0.0:gapopen_std=0.0:gapopen_sum=0.0:gtdb_class_counter=:gtdb_domain_counter=:gtdb_family_counter=:gtdb_genus_counter=:gtdb_order_counter=:gtdb_phylum_counter=:gtdb_species_counter=:heptad_counter=MCP-36H--2:lbd_counter=:length_avg=120.0:length_max=136.0:length_min=104.0:length_std=22.627416997969522:length_sum=240.0:mismatch_avg=9.5:mismatch_max=12.0:mismatch_min=7.0:mismatch_std=3.5355339059327378:mismatch_sum=19.0:name=N621420:qcovhsp_avg=99.3:qcovhsp_max=100.0:qcovhsp_min=98.6:qcovhsp_std=0.9899494936611706:qcovhsp_sum=198.6:qend_avg=121.0:qend_max=138.0:qend_min=104.0:qend_std=24.041630560342615:qend_sum=242.0:qstart_avg=2.0:qstart_max=3.0:qstart_min=1.0:qstart_std=1.4142135623730951:qstart_sum=4.0:ref_name_counter=RS_GCF_013306565.1_protein.faa_NZ_PZPO01000001.1_482@PF00015_full_PFAM.388.558--2:scovhsp_avg=70.6:scovhsp_max=80.0:scovhsp_min=61.2:scovhsp_std=13.293607486307092:scovhsp_sum=141.2:send_avg=145.0:send_max=153.0:send_min=137.0:send_std=11.313708498984761:send_sum=290.0:sstart_avg=26.0:sstart_max=34.0:sstart_min=18.0:sstart_std=11.313708498984761:sstart_sum=52.0])0.128:0.0132422[&&NHX:Sample_counter=rhiztom1--3||rhiztom2--2||rhiztom3--1:Type_counter=capture--6:besthit_avg=91.05:besthit_max=93.3:besthit_min=88.6:besthit_std=1.6440802900101943:besthit_sum=546.3:bitscore_avg=201.83333333333334:bitscore_max=234.0:bitscore_min=158.0:bitscore_std=30.261636880160115:bitscore_sum=1211.0:capture_class_counter=c__Alphaproteobacteria--6:capture_domain_counter=d__Bacteria--6:capture_family_counter=f__JAFLCR01--1||f__Rhizobiaceae--5:capture_genus_counter=g__JAFLCR01--1||g__Oricola--1||g__Pararhizobium--4:capture_order_counter=o__Rhizobiales--5||o__Rickettsiales--1:capture_phylum_counter=p__Proteobacteria--6:capture_species_counter=s__JAFLCR01 sp017302755--1||s__Oricola cellulosilytica--1||s__Pararhizobium sp001424045--4:evalue_avg=3.1333338833333333e-51:evalue_max=1.88e-50:evalue_min=7.02e-80:evalue_std=7.675067591276866e-51:evalue_sum=1.8800003300000001e-50:gapopen_avg=0.3333333333333333:gapopen_max=1.0:gapopen_min=0.0:gapopen_std=0.5163977794943223:gapopen_sum=2.0:gtdb_class_counter=:gtdb_domain_counter=:gtdb_family_counter=:gtdb_genus_counter=:gtdb_order_counter=:gtdb_phylum_counter=:gtdb_species_counter=:heptad_counter=MCP-36H--6:lbd_counter=:length_avg=123.33333333333333:length_max=149.0:length_min=100.0:length_std=18.821972974868142:length_sum=740.0:mismatch_avg=10.666666666666666:mismatch_max=15.0:mismatch_min=7.0:mismatch_std=2.7325202042558927:mismatch_sum=64.0:name=N621421:qcovhsp_avg=99.51666666666667:qcovhsp_max=100.0:qcovhsp_min=98.6:qcovhsp_std=0.5810909280540083:qcovhsp_sum=597.1:qend_avg=123.5:qend_max=148.0:qend_min=99.0:qend_std=19.086644545335883:qend_sum=741.0:qstart_avg=1.6666666666666667:qstart_max=3.0:qstart_min=1.0:qstart_std=0.816496580927726:qstart_sum=10.0:ref_name_counter=RS_GCF_013306565.1_protein.faa_NZ_PZPO01000001.1_482@PF00015_full_PFAM.388.558--6:scovhsp_avg=72.55:scovhsp_max=87.6:scovhsp_min=58.8:scovhsp_std=11.060515358698256:scovhsp_sum=435.3:send_avg=141.5:send_max=153.0:send_min=123.0:send_std=12.421755109484328:send_sum=849.0:sstart_avg=19.166666666666668:sstart_max=34.0:sstart_min=2.0:sstart_std=11.178849076119896:sstart_sum=115.0])0:1.8e-08[&&NHX:Sample_counter=rhiztom1--3||rhiztom2--3||rhiztom3--1:Type_counter=capture--7:besthit_avg=91.14285714285714:besthit_max=93.3:besthit_min=88.6:besthit_std=1.520808055889088:besthit_sum=638.0:bitscore_avg=196.14285714285714:bitscore_max=234.0:bitscore_min=158.0:bitscore_std=31.461238434135485:bitscore_sum=1373.0:capture_class_counter=c__Alphaproteobacteria--7:capture_domain_counter=d__Bacteria--7:capture_family_counter=f__Beijerinckiaceae--1||f__JAFLCR01--1||f__Rhizobiaceae--5:capture_genus_counter=g__JAFLCR01--1||g__Methyloferula--1||g__Oricola--1||g__Pararhizobium--4:capture_order_counter=o__Rhizobiales--6||o__Rickettsiales--1:capture_phylum_counter=p__Proteobacteria--7:capture_species_counter=s__JAFLCR01 sp017302755--1||s__Methyloferula stellata--1||s__Oricola cellulosilytica--1||s__Pararhizobium sp001424045--4:evalue_avg=2.721286185714286e-51:evalue_max=1.88e-50:evalue_min=7.02e-80:evalue_std=7.090653607250592e-51:evalue_sum=1.9049003300000001e-50:gapopen_avg=0.2857142857142857:gapopen_max=1.0:gapopen_min=0.0:gapopen_std=0.48795003647426666:gapopen_sum=2.0:gtdb_class_counter=:gtdb_domain_counter=:gtdb_family_counter=:gtdb_genus_counter=:gtdb_order_counter=:gtdb_phylum_counter=:gtdb_species_counter=:heptad_counter=MCP-36H--7:lbd_counter=:length_avg=119.42857142857143:length_max=149.0:length_min=96.0:length_std=20.048750109480164:length_sum=836.0:mismatch_avg=10.285714285714286:mismatch_max=15.0:mismatch_min=7.0:mismatch_std=2.690370836538197:mismatch_sum=72.0:name=N621422:qcovhsp_avg=99.58571428571429:qcovhsp_max=100.0:qcovhsp_min=98.6:qcovhsp_std=0.5610364558225308:qcovhsp_sum=697.1:qend_avg=119.57142857142857:qend_max=148.0:qend_min=96.0:qend_std=20.288396871587654:qend_sum=837.0:qstart_avg=1.5714285714285714:qstart_max=3.0:qstart_min=1.0:qstart_std=0.7867957924694431:qstart_sum=11.0:ref_name_counter=RS_GCF_013306565.1_protein.faa_NZ_PZPO01000001.1_482@PF00015_full_PFAM.388.558--7:scovhsp_avg=70.25714285714285:scovhsp_max=87.6:scovhsp_min=56.5:scovhsp_std=11.779057282999792:scovhsp_sum=491.8:send_avg=143.14285714285714:send_max=153.0:send_min=123.0:send_std=12.143977539348073:send_sum=1002.0:sstart_avg=24.714285714285715:sstart_max=58.0:sstart_min=2.0:sstart_std=17.876560870912186:sstart_sum=173.0])0.636:1.8e-08[&&NHX:Sample_counter=rhiztom1--3||rhiztom2--3||rhiztom3--2:Type_counter=capture--8:besthit_avg=91.375:besthit_max=93.3:besthit_min=88.6:besthit_std=1.5535673234756942:besthit_sum=731.0:bitscore_avg=195.75:bitscore_max=234.0:bitscore_min=158.0:bitscore_std=29.148633881244884:bitscore_sum=1566.0:capture_class_counter=c__Alphaproteobacteria--8:capture_domain_counter=d__Bacteria--8:capture_family_counter=f__Beijerinckiaceae--1||f__JAFLCR01--1||f__Rhizobiaceae--5||f__Xanthobacteraceae--1:capture_genus_counter=g__Bradyrhizobium--1||g__JAFLCR01--1||g__Methyloferula--1||g__Oricola--1||g__Pararhizobium--4:capture_order_counter=o__Rhizobiales--7||o__Rickettsiales--1:capture_phylum_counter=p__Proteobacteria--8:capture_species_counter=s__Bradyrhizobium erythrophlei_C--1||s__JAFLCR01 sp017302755--1||s__Methyloferula stellata--1||s__Oricola cellulosilytica--1||s__Pararhizobium sp001424045--4:evalue_avg=2.3811254125000438e-51:evalue_max=1.88e-50:evalue_min=7.02e-80:evalue_std=6.634799331227335e-51:evalue_sum=1.904900330000035e-50:gapopen_avg=0.25:gapopen_max=1.0:gapopen_min=0.0:gapopen_std=0.4629100498862757:gapopen_sum=2.0:gtdb_class_counter=:gtdb_domain_counter=:gtdb_family_counter=:gtdb_genus_counter=:gtdb_order_counter=:gtdb_phylum_counter=:gtdb_species_counter=:heptad_counter=MCP-36H--8:lbd_counter=:length_avg=118.75:length_max=149.0:length_min=96.0:length_std=18.660500682304473:length_sum=950.0:mismatch_avg=10.0:mismatch_max=15.0:mismatch_min=7.0:mismatch_std=2.6186146828319083:mismatch_sum=80.0:name=N621423:qcovhsp_avg=99.6375:qcovhsp_max=100.0:qcovhsp_min=98.6:qcovhsp_std=0.5396758286230741:qcovhsp_sum=797.1:qend_avg=118.875:qend_max=148.0:qend_min=96.0:qend_std=18.8864085673118:qend_sum=951.0:qstart_avg=1.5:qstart_max=3.0:qstart_min=1.0:qstart_std=0.7559289460184544:qstart_sum=12.0:ref_name_counter=RS_GCF_013306565.1_protein.faa_NZ_PZPO01000001.1_482@PF00015_full_PFAM.388.558--8:scovhsp_avg=69.86250000000001:scovhsp_max=87.6:scovhsp_min=56.5:scovhsp_std=10.962264820738458:scovhsp_sum=558.9000000000001:send_avg=144.375:send_max=153.0:send_min=123.0:send_std=11.770878107795163:send_sum=1155.0:sstart_avg=26.625:sstart_max=58.0:sstart_min=2.0:sstart_std=17.41048534648015:sstart_sum=213.0])0.96:0.0435524[&&NHX:Sample_counter=rhizpot1--2||rhizpot3--1||rhiztom1--7||rhiztom2--5||rhiztom3--4:Type_counter=capture--19:besthit_avg=89.9357142857143:besthit_max=93.3:besthit_min=77.8:besthit_std=3.9690353687315216:besthit_sum=1259.1000000000001:bitscore_avg=182.92857142857142:bitscore_max=234.0:bitscore_min=134.0:bitscore_std=29.895881593686717:bitscore_sum=2561.0:capture_class_counter=c__Alphaproteobacteria--14||c__Desulfuromonadia--1||c__Gammaproteobacteria--3||c__Synergistia--1:capture_domain_counter=d__Bacteria--19:capture_family_counter=f__Ahniellaceae--1||f__Aminobacteriaceae--1||f__Beijerinckiaceae--4||f__Enterobacteriaceae--1||f__Geobacteraceae--1||f__JAFLCR01--2||f__Rhizobiaceae--5||f__Thiomicrospiraceae--1||f__Xanthobacteraceae--3:capture_genus_counter=g__Ancylobacter--1||g__Bradyrhizobium--2||g__Fretibacterium--1||g__Geomonas--1||g__JADKHK01--1||g__JAFLCR01--2||g__Methyloferula--3||g__Microvirga--1||g__Oricola--1||g__Pantoea--1||g__Pararhizobium--4||g__Thiomicrorhabdus--1:capture_order_counter=o__Enterobacterales--1||o__Geobacterales--1||o__Rhizobiales--12||o__Rickettsiales--2||o__Synergistales--1||o__Thiomicrospirales--1||o__Xanthomonadales--1:capture_phylum_counter=p__Desulfobacterota--1||p__Proteobacteria--17||p__Synergistota--1:capture_species_counter=s__Ancylobacter sp000378025--1||s__Bradyrhizobium diazoefficiens_A--1||s__Bradyrhizobium erythrophlei_C--1||s__Fretibacterium sp017447325--1||s__Geomonas edaphica--1||s__JADKHK01 sp016182785--1||s__JAFLCR01 sp017302755--2||s__Methyloferula stellata--3||s__Microvirga zambiensis--1||s__Oricola cellulosilytica--1||s__Pantoea rodasii--1||s__Pararhizobium sp001424045--4||s__Thiomicrorhabdus sp013391695--1:evalue_avg=3.507142861517672e-42:evalue_max=4.91e-41:evalue_min=7.02e-80:evalue_std=1.3122526976640879e-41:evalue_sum=4.91000000612474e-41:gapopen_avg=0.14285714285714285:gapopen_max=1.0:gapopen_min=0.0:gapopen_std=0.3631365196012815:gapopen_sum=2.0:gtdb_class_counter=:gtdb_domain_counter=:gtdb_family_counter=:gtdb_genus_counter=:gtdb_order_counter=:gtdb_phylum_counter=:gtdb_species_counter=:heptad_counter=MCP-24H--1||MCP-36H--17||MCP-38H--1:lbd_counter=:length_avg=112.64285714285714:length_max=149.0:length_min=96.0:length_std=16.453230418637894:length_sum=1577.0:mismatch_avg=11.0:mismatch_max=22.0:mismatch_min=7.0:mismatch_std=3.9418855308673715:mismatch_sum=154.0:name=N621424:qcovhsp_avg=99.54285714285716:qcovhsp_max=100.0:qcovhsp_min=97.3:qcovhsp_std=0.7890737371357408:qcovhsp_sum=1393.6000000000001:qend_avg=113.0:qend_max=148.0:qend_min=96.0:qend_std=16.636382742929147:qend_sum=1582.0:qstart_avg=1.5714285714285714:qstart_max=4.0:qstart_min=1.0:qstart_std=0.937614461876991:qstart_sum=22.0:ref_name_counter=RS_GCF_013306565.1_protein.faa_NZ_PZPO01000001.1_482@PF00015_full_PFAM.388.558--14:scovhsp_avg=66.25714285714285:scovhsp_max=87.6:scovhsp_min=56.5:scovhsp_std=9.680568505692554:scovhsp_sum=927.6:send_avg=148.07142857142858:send_max=153.0:send_min=123.0:send_std=9.70697041951168:send_sum=2073.0:sstart_avg=36.42857142857143:sstart_max=58.0:sstart_min=2.0:sstart_std=18.19008303661973:sstart_sum=510.0],fdc32062-aeff-4d9b-a11e-be43411ed883_5@MCPsignal.23.146:0.00722101[&&NHX:Sample=rhizpot3:Type=capture:besthit=95.1:bitscore=207.0:capture_class=c__Alphaproteobacteria:capture_domain=d__Bacteria:capture_family=f__Rhizobiaceae:capture_genus=g__Oricola:capture_order=o__Rhizobiales:capture_phylum=p__Proteobacteria:capture_species=s__Oricola cellulosilytica:evalue=1.66e-69:gapopen=0.0:heptad=MCP-36H:length=122.0:mismatch=6.0:qcovhsp=99.2:qend=123.0:qstart=2.0:ref_name=RS_GCF_013306565.1_protein.faa_NZ_PZPO01000001.1_482@PF00015_full_PFAM.388.558:scovhsp=71.8:send=152.0:sstart=31.0])0:5e-09[&&NHX:Sample_counter=rhizpot1--2||rhizpot3--2||rhiztom1--7||rhiztom2--5||rhiztom3--4:Type_counter=capture--20:besthit_avg=90.28:besthit_max=95.1:besthit_min=77.8:besthit_std=4.050432075717355:besthit_sum=1354.2:bitscore_avg=184.53333333333333:bitscore_max=234.0:bitscore_min=134.0:bitscore_std=29.471212749942627:bitscore_sum=2768.0:capture_class_counter=c__Alphaproteobacteria--15||c__Desulfuromonadia--1||c__Gammaproteobacteria--3||c__Synergistia--1:capture_domain_counter=d__Bacteria--20:capture_family_counter=f__Ahniellaceae--1||f__Aminobacteriaceae--1||f__Beijerinckiaceae--4||f__Enterobacteriaceae--1||f__Geobacteraceae--1||f__JAFLCR01--2||f__Rhizobiaceae--6||f__Thiomicrospiraceae--1||f__Xanthobacteraceae--3:capture_genus_counter=g__Ancylobacter--1||g__Bradyrhizobium--2||g__Fretibacterium--1||g__Geomonas--1||g__JADKHK01--1||g__JAFLCR01--2||g__Methyloferula--3||g__Microvirga--1||g__Oricola--2||g__Pantoea--1||g__Pararhizobium--4||g__Thiomicrorhabdus--1:capture_order_counter=o__Enterobacterales--1||o__Geobacterales--1||o__Rhizobiales--13||o__Rickettsiales--2||o__Synergistales--1||o__Thiomicrospirales--1||o__Xanthomonadales--1:capture_phylum_counter=p__Desulfobacterota--1||p__Proteobacteria--18||p__Synergistota--1:capture_species_counter=s__Ancylobacter sp000378025--1||s__Bradyrhizobium diazoefficiens_A--1||s__Bradyrhizobium erythrophlei_C--1||s__Fretibacterium sp017447325--1||s__Geomonas edaphica--1||s__JADKHK01 sp016182785--1||s__JAFLCR01 sp017302755--2||s__Methyloferula stellata--3||s__Microvirga zambiensis--1||s__Oricola cellulosilytica--2||s__Pantoea rodasii--1||s__Pararhizobium sp001424045--4||s__Thiomicrorhabdus sp013391695--1:evalue_avg=3.273333337416494e-42:evalue_max=4.91e-41:evalue_min=7.02e-80:evalue_std=1.2677565485456035e-41:evalue_sum=4.91000000612474e-41:gapopen_avg=0.13333333333333333:gapopen_max=1.0:gapopen_min=0.0:gapopen_std=0.35186577527449836:gapopen_sum=2.0:gtdb_class_counter=:gtdb_domain_counter=:gtdb_family_counter=:gtdb_genus_counter=:gtdb_order_counter=:gtdb_phylum_counter=:gtdb_species_counter=:heptad_counter=MCP-24H--1||MCP-36H--18||MCP-38H--1:lbd_counter=:length_avg=113.26666666666667:length_max=149.0:length_min=96.0:length_std=16.03775307858067:length_sum=1699.0:mismatch_avg=10.666666666666666:mismatch_max=22.0:mismatch_min=6.0:mismatch_std=4.011887099014389:mismatch_sum=160.0:name=N621426:qcovhsp_avg=99.52000000000001:qcovhsp_max=100.0:qcovhsp_min=97.3:qcovhsp_std=0.7655063683601864:qcovhsp_sum=1492.8000000000002:qend_avg=113.66666666666667:qend_max=148.0:qend_min=96.0:qend_std=16.237815945091466:qend_sum=1705.0:qstart_avg=1.6:qstart_max=4.0:qstart_min=1.0:qstart_std=0.9102589898327994:qstart_sum=24.0:ref_name_counter=RS_GCF_013306565.1_protein.faa_NZ_PZPO01000001.1_482@PF00015_full_PFAM.388.558--15:scovhsp_avg=66.62666666666667:scovhsp_max=87.6:scovhsp_min=56.5:scovhsp_std=9.437574345339458:scovhsp_sum=999.4:send_avg=148.33333333333334:send_max=153.0:send_min=123.0:send_std=9.408709237924695:send_sum=2225.0:sstart_avg=36.06666666666667:sstart_max=58.0:sstart_min=2.0:sstart_std=17.584354517852617:sstart_sum=541.0],c6b549a2-d6bd-4904-a725-8cdc9bb44ebd_4@MCPsignal.85.185:5e-09[&&NHX:Sample=rhizpot3:Type=capture:besthit=94.0:bitscore=169.0:capture_class=c__Gammaproteobacteria:capture_domain=d__Bacteria:capture_family=f__Burkholderiaceae:capture_genus=g__Achromobacter:capture_order=o__Burkholderiales:capture_phylum=p__Proteobacteria:capture_species=s__Achromobacter spanius:evalue=1.08e-54:gapopen=0.0:heptad=MCP-36H:length=100.0:mismatch=6.0:qcovhsp=100.0:qend=100.0:qstart=1.0:ref_name=RS_GCF_013306565.1_protein.faa_NZ_PZPO01000001.1_482@PF00015_full_PFAM.388.558:scovhsp=58.8:send=152.0:sstart=53.0])0.895:5e-09[&&NHX:Sample_counter=rhizpot1--2||rhizpot3--3||rhiztom1--7||rhiztom2--5||rhiztom3--4:Type_counter=capture--21:besthit_avg=90.5125:besthit_max=95.1:besthit_min=77.8:besthit_std=4.022084865671865:besthit_sum=1448.2:bitscore_avg=183.5625:bitscore_max=234.0:bitscore_min=134.0:bitscore_std=28.735503591666298:bitscore_sum=2937.0:capture_class_counter=c__Alphaproteobacteria--15||c__Desulfuromonadia--1||c__Gammaproteobacteria--4||c__Synergistia--1:capture_domain_counter=d__Bacteria--21:capture_family_counter=f__Ahniellaceae--1||f__Aminobacteriaceae--1||f__Beijerinckiaceae--4||f__Burkholderiaceae--1||f__Enterobacteriaceae--1||f__Geobacteraceae--1||f__JAFLCR01--2||f__Rhizobiaceae--6||f__Thiomicrospiraceae--1||f__Xanthobacteraceae--3:capture_genus_counter=g__Achromobacter--1||g__Ancylobacter--1||g__Bradyrhizobium--2||g__Fretibacterium--1||g__Geomonas--1||g__JADKHK01--1||g__JAFLCR01--2||g__Methyloferula--3||g__Microvirga--1||g__Oricola--2||g__Pantoea--1||g__Pararhizobium--4||g__Thiomicrorhabdus--1:capture_order_counter=o__Burkholderiales--1||o__Enterobacterales--1||o__Geobacterales--1||o__Rhizobiales--13||o__Rickettsiales--2||o__Synergistales--1||o__Thiomicrospirales--1||o__Xanthomonadales--1:capture_phylum_counter=p__Desulfobacterota--1||p__Proteobacteria--19||p__Synergistota--1:capture_species_counter=s__Achromobacter spanius--1||s__Ancylobacter sp000378025--1||s__Bradyrhizobium diazoefficiens_A--1||s__Bradyrhizobium erythrophlei_C--1||s__Fretibacterium sp017447325--1||s__Geomonas edaphica--1||s__JADKHK01 sp016182785--1||s__JAFLCR01 sp017302755--2||s__Methyloferula stellata--3||s__Microvirga zambiensis--1||s__Oricola cellulosilytica--2||s__Pantoea rodasii--1||s__Pararhizobium sp001424045--4||s__Thiomicrorhabdus sp013391695--1:evalue_avg=3.06875000382803e-42:evalue_max=4.91e-41:evalue_min=7.02e-80:evalue_std=1.2274999998979192e-41:evalue_sum=4.910000006124848e-41:gapopen_avg=0.125:gapopen_max=1.0:gapopen_min=0.0:gapopen_std=0.3415650255319866:gapopen_sum=2.0:gtdb_class_counter=:gtdb_domain_counter=:gtdb_family_counter=:gtdb_genus_counter=:gtdb_order_counter=:gtdb_phylum_counter=:gtdb_species_counter=:heptad_counter=MCP-24H--1||MCP-36H--19||MCP-38H--1:lbd_counter=:length_avg=112.4375:length_max=149.0:length_min=96.0:length_std=15.844951877490825:length_sum=1799.0:mismatch_avg=10.375:mismatch_max=22.0:mismatch_min=6.0:mismatch_std=4.047633053197058:mismatch_sum=166.0:name=N621428:qcovhsp_avg=99.55:qcovhsp_max=100.0:qcovhsp_min=97.3:qcovhsp_std=0.7492218185112702:qcovhsp_sum=1592.8:qend_avg=112.8125:qend_max=148.0:qend_min=96.0:qend_std=16.05498364994496:qend_sum=1805.0:qstart_avg=1.5625:qstart_max=4.0:qstart_min=1.0:qstart_std=0.8920949127381756:qstart_sum=25.0:ref_name_counter=RS_GCF_013306565.1_protein.faa_NZ_PZPO01000001.1_482@PF00015_full_PFAM.388.558--16:scovhsp_avg=66.13749999999999:scovhsp_max=87.6:scovhsp_min=56.5:scovhsp_std=9.325154154221794:scovhsp_sum=1058.1999999999998:send_avg=148.5625:send_max=153.0:send_min=123.0:send_std=9.135781302110948:send_sum=2377.0:sstart_avg=37.125:sstart_max=58.0:sstart_min=2.0:sstart_std=17.507617389772562:sstart_sum=594.0],8b2d79aa-fc5d-4917-a79d-7c006869ae67_5@MCPsignal.197.327:5e-09[&&NHX:Sample=rhizpot1:Type=capture:besthit=95.4:bitscore=224.0:capture_class=c__Polyangia:capture_domain=d__Bacteria:capture_family=f__Polyangiaceae:capture_genus=g__SYFR01:capture_order=o__Polyangiales:capture_phylum=p__Myxococcota:capture_species=s__SYFR01 sp005800325:evalue=4.4e-76:gapopen=0.0:heptad=MCP-36H:length=130.0:mismatch=6.0:qcovhsp=100.0:qend=130.0:qstart=1.0:ref_name=RS_GCF_013306565.1_protein.faa_NZ_PZPO01000001.1_482@PF00015_full_PFAM.388.558:scovhsp=76.5:send=152.0:sstart=23.0])0.805:0.0089777[&&NHX:Sample_counter=rhizpot1--3||rhizpot3--3||rhiztom1--7||rhiztom2--5||rhiztom3--4:Type_counter=capture--22:besthit_avg=90.80000000000001:besthit_max=95.4:besthit_min=77.8:besthit_std=4.070780023533574:besthit_sum=1543.6000000000001:bitscore_avg=185.94117647058823:bitscore_max=234.0:bitscore_min=134.0:bitscore_std=29.50099699212574:bitscore_sum=3161.0:capture_class_counter=c__Alphaproteobacteria--15||c__Desulfuromonadia--1||c__Gammaproteobacteria--4||c__Polyangia--1||c__Synergistia--1:capture_domain_counter=d__Bacteria--22:capture_family_counter=f__Ahniellaceae--1||f__Aminobacteriaceae--1||f__Beijerinckiaceae--4||f__Burkholderiaceae--1||f__Enterobacteriaceae--1||f__Geobacteraceae--1||f__JAFLCR01--2||f__Polyangiaceae--1||f__Rhizobiaceae--6||f__Thiomicrospiraceae--1||f__Xanthobacteraceae--3:capture_genus_counter=g__Achromobacter--1||g__Ancylobacter--1||g__Bradyrhizobium--2||g__Fretibacterium--1||g__Geomonas--1||g__JADKHK01--1||g__JAFLCR01--2||g__Methyloferula--3||g__Microvirga--1||g__Oricola--2||g__Pantoea--1||g__Pararhizobium--4||g__SYFR01--1||g__Thiomicrorhabdus--1:capture_order_counter=o__Burkholderiales--1||o__Enterobacterales--1||o__Geobacterales--1||o__Polyangiales--1||o__Rhizobiales--13||o__Rickettsiales--2||o__Synergistales--1||o__Thiomicrospirales--1||o__Xanthomonadales--1:capture_phylum_counter=p__Desulfobacterota--1||p__Myxococcota--1||p__Proteobacteria--19||p__Synergistota--1:capture_species_counter=s__Achromobacter spanius--1||s__Ancylobacter sp000378025--1||s__Bradyrhizobium diazoefficiens_A--1||s__Bradyrhizobium erythrophlei_C--1||s__Fretibacterium sp017447325--1||s__Geomonas edaphica--1||s__JADKHK01 sp016182785--1||s__JAFLCR01 sp017302755--2||s__Methyloferula stellata--3||s__Microvirga zambiensis--1||s__Oricola cellulosilytica--2||s__Pantoea rodasii--1||s__Pararhizobium sp001424045--4||s__SYFR01 sp005800325--1||s__Thiomicrorhabdus sp013391695--1:evalue_avg=2.888235297720499e-42:evalue_max=4.91e-41:evalue_min=7.02e-80:evalue_std=1.1908499188355515e-41:evalue_sum=4.910000006124848e-41:gapopen_avg=0.11764705882352941:gapopen_max=1.0:gapopen_min=0.0:gapopen_std=0.3321055820775357:gapopen_sum=2.0:gtdb_class_counter=:gtdb_domain_counter=:gtdb_family_counter=:gtdb_genus_counter=:gtdb_order_counter=:gtdb_phylum_counter=:gtdb_species_counter=:heptad_counter=MCP-24H--1||MCP-36H--20||MCP-38H--1:lbd_counter=:length_avg=113.47058823529412:length_max=149.0:length_min=96.0:length_std=15.922145140726263:length_sum=1929.0:mismatch_avg=10.117647058823529:mismatch_max=22.0:mismatch_min=6.0:mismatch_std=4.060208629817815:mismatch_sum=172.0:name=N621430:qcovhsp_avg=99.57647058823531:qcovhsp_max=100.0:qcovhsp_min=97.3:qcovhsp_std=0.7335950958845646:qcovhsp_sum=1692.8000000000002:qend_avg=113.82352941176471:qend_max=148.0:qend_min=96.0:qend_std=16.09439069255826:qend_sum=1935.0:qstart_avg=1.5294117647058822:qstart_max=4.0:qstart_min=1.0:qstart_std=0.8744746321952062:qstart_sum=26.0:ref_name_counter=RS_GCF_013306565.1_protein.faa_NZ_PZPO01000001.1_482@PF00015_full_PFAM.388.558--17:scovhsp_avg=66.7470588235294:scovhsp_max=87.6:scovhsp_min=56.5:scovhsp_std=9.372307456481755:scovhsp_sum=1134.6999999999998:send_avg=148.76470588235293:send_max=153.0:send_min=123.0:send_std=8.884884719037622:send_sum=2529.0:sstart_avg=36.294117647058826:sstart_max=58.0:sstart_min=2.0:sstart_std=17.29438025010709:sstart_sum=617.0])0.774:0.00521293[&&NHX:Sample_counter=rhizpot1--3||rhizpot3--3||rhiztom1--8||rhiztom2--7||rhiztom3--5:Type_counter=capture--26:besthit_avg=89.97999999999999:besthit_max=95.4:besthit_min=77.8:besthit_std=4.566422070540107:besthit_sum=1799.6:bitscore_avg=187.15:bitscore_max=234.0:bitscore_min=134.0:bitscore_std=30.049564319461833:bitscore_sum=3743.0:capture_class_counter=c__Alphaproteobacteria--19||c__Desulfuromonadia--1||c__Gammaproteobacteria--4||c__Polyangia--1||c__Synergistia--1:capture_domain_counter=d__Bacteria--26:capture_family_counter=f__Ahniellaceae--1||f__Aminobacteriaceae--1||f__Beijerinckiaceae--4||f__Burkholderiaceae--1||f__Caulobacteraceae--3||f__Enterobacteriaceae--1||f__Geobacteraceae--1||f__JAFLCR01--2||f__Polyangiaceae--1||f__Rhizobiaceae--6||f__Rhodobacteraceae--1||f__Thiomicrospiraceae--1||f__Xanthobacteraceae--3:capture_genus_counter=g__Achromobacter--1||g__Ancylobacter--1||g__Bradyrhizobium--2||g__Caulobacter--2||g__Fretibacterium--1||g__Geomonas--1||g__JADKHK01--1||g__JAFLCR01--2||g__Methyloferula--3||g__Microvirga--1||g__Oricola--2||g__Palsa-881--1||g__Pantoea--1||g__Pararhizobium--4||g__Phaeobacter--1||g__SYFR01--1||g__Thiomicrorhabdus--1:capture_order_counter=o__Burkholderiales--1||o__Caulobacterales--3||o__Enterobacterales--1||o__Geobacterales--1||o__Polyangiales--1||o__Rhizobiales--13||o__Rhodobacterales--1||o__Rickettsiales--2||o__Synergistales--1||o__Thiomicrospirales--1||o__Xanthomonadales--1:capture_phylum_counter=p__Desulfobacterota--1||p__Myxococcota--1||p__Proteobacteria--23||p__Synergistota--1:capture_species_counter=s__Achromobacter spanius--1||s__Ancylobacter sp000378025--1||s__Bradyrhizobium diazoefficiens_A--1||s__Bradyrhizobium erythrophlei_C--1||s__Caulobacter sp001556515--2||s__Fretibacterium sp017447325--1||s__Geomonas edaphica--1||s__JADKHK01 sp016182785--1||s__JAFLCR01 sp017302755--2||s__Methyloferula stellata--3||s__Microvirga zambiensis--1||s__Oricola cellulosilytica--2||s__Palsa-881 sp018241335--1||s__Pantoea rodasii--1||s__Pararhizobium sp001424045--4||s__Phaeobacter inhibens--1||s__SYFR01 sp005800325--1||s__Thiomicrorhabdus sp013391695--1:evalue_avg=2.4550001045624243e-42:evalue_max=4.91e-41:evalue_min=7.02e-80:evalue_std=1.0979093744912535e-41:evalue_sum=4.910000209124849e-41:gapopen_avg=0.15:gapopen_max=1.0:gapopen_min=0.0:gapopen_std=0.36634754853252327:gapopen_sum=3.0:gtdb_class_counter=:gtdb_domain_counter=:gtdb_family_counter=:gtdb_genus_counter=:gtdb_order_counter=:gtdb_phylum_counter=:gtdb_species_counter=:heptad_counter=MCP-24H--1||MCP-36H--24||MCP-38H--1:lbd_counter=:length_avg=116.15:length_max=150.0:length_min=96.0:length_std=17.220779981112784:length_sum=2323.0:mismatch_avg=11.35:mismatch_max=23.0:mismatch_min=6.0:mismatch_std=5.008151250448455:mismatch_sum=227.0:name=N621431:qcovhsp_avg=99.60000000000001:qcovhsp_max=100.0:qcovhsp_min=97.3:qcovhsp_std=0.6920602346769054:qcovhsp_sum=1992.0000000000002:qend_avg=116.4:qend_max=150.0:qend_min=96.0:qend_std=17.257797627373208:qend_sum=2328.0:qstart_avg=1.45:qstart_max=4.0:qstart_min=1.0:qstart_std=0.8255779474818965:qstart_sum=29.0:ref_name_counter=RS_GCF_013306565.1_protein.faa_NZ_PZPO01000001.1_482@PF00015_full_PFAM.388.558--20:scovhsp_avg=68.31999999999998:scovhsp_max=88.2:scovhsp_min=56.5:scovhsp_std=10.129300905892038:scovhsp_sum=1366.3999999999996:send_avg=148.4:send_max=153.0:send_min=123.0:send_std=9.016943116039645:send_sum=2968.0:sstart_avg=33.25:sstart_max=58.0:sstart_min=1.0:sstart_std=19.10325130773073:sstart_sum=665.0],((bbee5a30-c9b5-41f2-8259-b0645e09570f_6@MCPsignal.156.242:0.0862323[&&NHX:Sample=rhiztom3:Type=capture:besthit=90.7:bitscore=135.0:capture_class=c__Alphaproteobacteria:capture_domain=d__Bacteria:capture_family=f__Caulobacteraceae:capture_genus=g__Caulobacter:capture_order=o__Caulobacterales:capture_phylum=p__Proteobacteria:capture_species=s__Caulobacter sp001556515:evalue=7.15e-42:gapopen=1.0:heptad=MCP-36H:length=86.0:mismatch=7.0:qcovhsp=100.0:qend=86.0:qstart=1.0:ref_name=RS_GCF_013306565.1_protein.faa_NZ_PZPO01000001.1_482@PF00015_full_PFAM.388.558:scovhsp=50.0:send=106.0:sstart=22.0],ae7a16d1-dc81-5e8f-bdf4-84d6f3e2e1e9_3@MCPsignal.45.100:5e-09[&&NHX:Sample=rhiztom1:Type=capture:capture_class=c__Planctomycetia:capture_domain=d__Bacteria:capture_family=f__UBA1268:capture_genus=g__QWPN01:capture_order=o__Pirellulales:capture_phylum=p__Planctomycetota:capture_species=s__QWPN01 sp005789975:heptad=MCP-36H])0.44:0.0278591[&&NHX:Sample_counter=rhiztom1--1||rhiztom3--1:Type_counter=capture--2:besthit_avg=90.7:besthit_max=90.7:besthit_min=90.7:besthit_std=0:besthit_sum=90.7:bitscore_avg=135.0:bitscore_max=135.0:bitscore_min=135.0:bitscore_std=0:bitscore_sum=135.0:capture_class_counter=c__Alphaproteobacteria--1||c__Planctomycetia--1:capture_domain_counter=d__Bacteria--2:capture_family_counter=f__Caulobacteraceae--1||f__UBA1268--1:capture_genus_counter=g__Caulobacter--1||g__QWPN01--1:capture_order_counter=o__Caulobacterales--1||o__Pirellulales--1:capture_phylum_counter=p__Planctomycetota--1||p__Proteobacteria--1:capture_species_counter=s__Caulobacter sp001556515--1||s__QWPN01 sp005789975--1:evalue_avg=7.15e-42:evalue_max=7.15e-42:evalue_min=7.15e-42:evalue_std=0:evalue_sum=7.15e-42:gapopen_avg=1.0:gapopen_max=1.0:gapopen_min=1.0:gapopen_std=0:gapopen_sum=1.0:gtdb_class_counter=:gtdb_domain_counter=:gtdb_family_counter=:gtdb_genus_counter=:gtdb_order_counter=:gtdb_phylum_counter=:gtdb_species_counter=:heptad_counter=MCP-36H--2:lbd_counter=:length_avg=86.0:length_max=86.0:length_min=86.0:length_std=0:length_sum=86.0:mismatch_avg=7.0:mismatch_max=7.0:mismatch_min=7.0:mismatch_std=0:mismatch_sum=7.0:name=N621434:qcovhsp_avg=100.0:qcovhsp_max=100.0:qcovhsp_min=100.0:qcovhsp_std=0:qcovhsp_sum=100.0:qend_avg=86.0:qend_max=86.0:qend_min=86.0:qend_std=0:qend_sum=86.0:qstart_avg=1.0:qstart_max=1.0:qstart_min=1.0:qstart_std=0:qstart_sum=1.0:ref_name_counter=RS_GCF_013306565.1_protein.faa_NZ_PZPO01000001.1_482@PF00015_full_PFAM.388.558--1:scovhsp_avg=50.0:scovhsp_max=50.0:scovhsp_min=50.0:scovhsp_std=0:scovhsp_sum=50.0:send_avg=106.0:send_max=106.0:send_min=106.0:send_std=0:send_sum=106.0:sstart_avg=22.0:sstart_max=22.0:sstart_min=22.0:sstart_std=0:sstart_sum=22.0],((((7d424f94-7698-4fc4-b3aa-13b2a0cc0866_2@MCPsignal.115.270:6e-09[&&NHX:Sample=rhiztom2:Type=capture:besthit=75.7:bitscore=194.0:capture_class=c__Alphaproteobacteria:capture_domain=d__Bacteria:capture_family=f__Hyphomicrobiaceae:capture_genus=g__Hyphomicrobium_A:capture_order=o__Rhizobiales:capture_phylum=p__Proteobacteria:capture_species=s__Hyphomicrobium_A sp009026145:evalue=6.24e-64:gapopen=0.0:heptad=MCP-36H:length=152.0:mismatch=37.0:qcovhsp=98.1:qend=155.0:qstart=4.0:ref_name=RS_GCF_013306565.1_protein.faa_NZ_PZPO01000001.1_482@PF00015_full_PFAM.388.558:scovhsp=89.4:send=153.0:sstart=2.0],((((93a23b3e-19c8-500d-aafc-916b0b279148_4@MCPsignal.69.148:5e-09[&&NHX:Sample=rhiztom1:Type=capture:capture_class=c__Alphaproteobacteria:capture_domain=d__Bacteria:capture_family=f__Rhizobiaceae:capture_genus=g__Pararhizobium:capture_order=o__Rhizobiales:capture_phylum=p__Proteobacteria:capture_species=s__Pararhizobium sp001424045:heptad=MCP-36H],(412163cb-1365-40f0-ac01-86c768994432_1@MCPsignal.127.214:5e-09[&&NHX:Sample=rhiztom2:Type=capture:capture_class=c__Alphaproteobacteria:capture_domain=d__Bacteria:capture_family=f__Rhizobiaceae:capture_genus=g__Pararhizobium:capture_order=o__Rhizobiales:capture_phylum=p__Proteobacteria:capture_species=s__Pararhizobium sp001424045:heptad=MCP-36H],a480e4d8-2f7d-474c-abe5-4c56caf2a60f_2@MCPsignal.98.252:0.0307599[&&NHX:Sample=rhiztom2:Type=capture:besthit=90.1:bitscore=241.0:capture_class=c__Alphaproteobacteria:capture_domain=d__Bacteria:capture_family=f__Rhizobiaceae:capture_genus=g__Pararhizobium:capture_order=o__Rhizobiales:capture_phylum=p__Proteobacteria:capture_species=s__Pararhizobium sp001424045:evalue=2.3e-82:gapopen=1.0:heptad=MCP-36H:length=151.0:mismatch=14.0:qcovhsp=97.4:qend=154.0:qstart=5.0:ref_name=RS_GCF_013306565.1_protein.faa_NZ_PZPO01000001.1_482@PF00015_full_PFAM.388.558:scovhsp=88.8:send=152.0:sstart=2.0])0:1.3e-08[&&NHX:Sample_counter=rhiztom2--2:Type_counter=capture--2:besthit_avg=90.1:besthit_max=90.1:besthit_min=90.1:besthit_std=0:besthit_sum=90.1:bitscore_avg=241.0:bitscore_max=241.0:bitscore_min=241.0:bitscore_std=0:bitscore_sum=241.0:capture_class_counter=c__Alphaproteobacteria--2:capture_domain_counter=d__Bacteria--2:capture_family_counter=f__Rhizobiaceae--2:capture_genus_counter=g__Pararhizobium--2:capture_order_counter=o__Rhizobiales--2:capture_phylum_counter=p__Proteobacteria--2:capture_species_counter=s__Pararhizobium sp001424045--2:evalue_avg=2.3e-82:evalue_max=2.3e-82:evalue_min=2.3e-82:evalue_std=0:evalue_sum=2.3e-82:gapopen_avg=1.0:gapopen_max=1.0:gapopen_min=1.0:gapopen_std=0:gapopen_sum=1.0:gtdb_class_counter=:gtdb_domain_counter=:gtdb_family_counter=:gtdb_genus_counter=:gtdb_order_counter=:gtdb_phylum_counter=:gtdb_species_counter=:heptad_counter=MCP-36H--2:lbd_counter=:length_avg=151.0:length_max=151.0:length_min=151.0:length_std=0:length_sum=151.0:mismatch_avg=14.0:mismatch_max=14.0:mismatch_min=14.0:mismatch_std=0:mismatch_sum=14.0:name=N621439:qcovhsp_avg=97.4:qcovhsp_max=97.4:qcovhsp_min=97.4:qcovhsp_std=0:qcovhsp_sum=97.4:qend_avg=154.0:qend_max=154.0:qend_min=154.0:qend_std=0:qend_sum=154.0:qstart_avg=5.0:qstart_max=5.0:qstart_min=5.0:qstart_std=0:qstart_sum=5.0:ref_name_counter=RS_GCF_013306565.1_protein.faa_NZ_PZPO01000001.1_482@PF00015_full_PFAM.388.558--1:scovhsp_avg=88.8:scovhsp_max=88.8:scovhsp_min=88.8:scovhsp_std=0:scovhsp_sum=88.8:send_avg=152.0:send_max=152.0:send_min=152.0:send_std=0:send_sum=152.0:sstart_avg=2.0:sstart_max=2.0:sstart_min=2.0:sstart_std=0:sstart_sum=2.0])0.716:1.3e-08[&&NHX:Sample_counter=rhiztom1--1||rhiztom2--2:Type_counter=capture--3:besthit_avg=90.1:besthit_max=90.1:besthit_min=90.1:besthit_std=0:besthit_sum=90.1:bitscore_avg=241.0:bitscore_max=241.0:bitscore_min=241.0:bitscore_std=0:bitscore_sum=241.0:capture_class_counter=c__Alphaproteobacteria--3:capture_domain_counter=d__Bacteria--3:capture_family_counter=f__Rhizobiaceae--3:capture_genus_counter=g__Pararhizobium--3:capture_order_counter=o__Rhizobiales--3:capture_phylum_counter=p__Proteobacteria--3:capture_species_counter=s__Pararhizobium sp001424045--3:evalue_avg=2.3e-82:evalue_max=2.3e-82:evalue_min=2.3e-82:evalue_std=0:evalue_sum=2.3e-82:gapopen_avg=1.0:gapopen_max=1.0:gapopen_min=1.0:gapopen_std=0:gapopen_sum=1.0:gtdb_class_counter=:gtdb_domain_counter=:gtdb_family_counter=:gtdb_genus_counter=:gtdb_order_counter=:gtdb_phylum_counter=:gtdb_species_counter=:heptad_counter=MCP-36H--3:lbd_counter=:length_avg=151.0:length_max=151.0:length_min=151.0:length_std=0:length_sum=151.0:mismatch_avg=14.0:mismatch_max=14.0:mismatch_min=14.0:mismatch_std=0:mismatch_sum=14.0:name=N621440:qcovhsp_avg=97.4:qcovhsp_max=97.4:qcovhsp_min=97.4:qcovhsp_std=0:qcovhsp_sum=97.4:qend_avg=154.0:qend_max=154.0:qend_min=154.0:qend_std=0:qend_sum=154.0:qstart_avg=5.0:qstart_max=5.0:qstart_min=5.0:qstart_std=0:qstart_sum=5.0:ref_name_counter=RS_GCF_013306565.1_protein.faa_NZ_PZPO01000001.1_482@PF00015_full_PFAM.388.558--1:scovhsp_avg=88.8:scovhsp_max=88.8:scovhsp_min=88.8:scovhsp_std=0:scovhsp_sum=88.8:send_avg=152.0:send_max=152.0:send_min=152.0:send_std=0:send_sum=152.0:sstart_avg=2.0:sstart_max=2.0:sstart_min=2.0:sstart_std=0:sstart_sum=2.0],((((1d642cc9-2a1b-436c-822e-07b183503979_2@MCPsignal.23.173:0.0103618[&&NHX:Sample=rhiztom3:Type=capture:besthit=90.0:bitscore=239.0:capture_class=c__Alphaproteobacteria:capture_domain=d__Bacteria:capture_family=f__Rhizobiaceae:capture_genus=g__Pararhizobium:capture_order=o__Rhizobiales:capture_phylum=p__Proteobacteria:capture_species=s__Pararhizobium sp001424045:evalue=1.13e-81:gapopen=1.0:heptad=MCP-36H:length=150.0:mismatch=14.0:qcovhsp=99.3:qend=150.0:qstart=2.0:ref_name=RS_GCF_013306565.1_protein.faa_NZ_PZPO01000001.1_482@PF00015_full_PFAM.388.558:scovhsp=88.2:send=153.0:sstart=4.0],(227abc26-c287-461e-9cc3-3e7ca37e4ff4_3@MCPsignal.285.368:0[&&NHX:Sample=rhiztom1:Type=capture:capture_class=c__Alphaproteobacteria:capture_domain=d__Bacteria:capture_family=f__Rhizobiaceae:capture_genus=g__Pararhizobium:capture_order=o__Rhizobiales:capture_phylum=p__Proteobacteria:capture_species=s__Pararhizobium sp001424045:heptad=MCP-36H],8a357076-2b51-49f8-bb68-8cd0812aa9ff_2@MCPsignal.118.201:0[&&NHX:Sample=rhiztom1:Type=capture:capture_class=c__Alphaproteobacteria:capture_domain=d__Bacteria:capture_family=f__Rhizobiaceae:capture_genus=g__Pararhizobium:capture_order=o__Rhizobiales:capture_phylum=p__Proteobacteria:capture_species=s__Pararhizobium sp001424045:heptad=MCP-36H]):5e-09[&&NHX:Sample_counter=rhiztom1--2:Type_counter=capture--2:capture_class_counter=c__Alphaproteobacteria--2:capture_domain_counter=d__Bacteria--2:capture_family_counter=f__Rhizobiaceae--2:capture_genus_counter=g__Pararhizobium--2:capture_order_counter=o__Rhizobiales--2:capture_phylum_counter=p__Proteobacteria--2:capture_species_counter=s__Pararhizobium sp001424045--2:gtdb_class_counter=:gtdb_domain_counter=:gtdb_family_counter=:gtdb_genus_counter=:gtdb_order_counter=:gtdb_phylum_counter=:gtdb_species_counter=:heptad_counter=MCP-36H--2:lbd_counter=:name=N621444:ref_name_counter=])0:5e-09[&&NHX:Sample_counter=rhiztom1--2||rhiztom3--1:Type_counter=capture--3:besthit_avg=90.0:besthit_max=90.0:besthit_min=90.0:besthit_std=0:besthit_sum=90.0:bitscore_avg=239.0:bitscore_max=239.0:bitscore_min=239.0:bitscore_std=0:bitscore_sum=239.0:capture_class_counter=c__Alphaproteobacteria--3:capture_domain_counter=d__Bacteria--3:capture_family_counter=f__Rhizobiaceae--3:capture_genus_counter=g__Pararhizobium--3:capture_order_counter=o__Rhizobiales--3:capture_phylum_counter=p__Proteobacteria--3:capture_species_counter=s__Pararhizobium sp001424045--3:evalue_avg=1.13e-81:evalue_max=1.13e-81:evalue_min=1.13e-81:evalue_std=0:evalue_sum=1.13e-81:gapopen_avg=1.0:gapopen_max=1.0:gapopen_min=1.0:gapopen_std=0:gapopen_sum=1.0:gtdb_class_counter=:gtdb_domain_counter=:gtdb_family_counter=:gtdb_genus_counter=:gtdb_order_counter=:gtdb_phylum_counter=:gtdb_species_counter=:heptad_counter=MCP-36H--3:lbd_counter=:length_avg=150.0:length_max=150.0:length_min=150.0:length_std=0:length_sum=150.0:mismatch_avg=14.0:mismatch_max=14.0:mismatch_min=14.0:mismatch_std=0:mismatch_sum=14.0:name=N621445:qcovhsp_avg=99.3:qcovhsp_max=99.3:qcovhsp_min=99.3:qcovhsp_std=0:qcovhsp_sum=99.3:qend_avg=150.0:qend_max=150.0:qend_min=150.0:qend_std=0:qend_sum=150.0:qstart_avg=2.0:qstart_max=2.0:qstart_min=2.0:qstart_std=0:qstart_sum=2.0:ref_name_counter=RS_GCF_013306565.1_protein.faa_NZ_PZPO01000001.1_482@PF00015_full_PFAM.388.558--1:scovhsp_avg=88.2:scovhsp_max=88.2:scovhsp_min=88.2:scovhsp_std=0:scovhsp_sum=88.2:send_avg=153.0:send_max=153.0:send_min=153.0:send_std=0:send_sum=153.0:sstart_avg=4.0:sstart_max=4.0:sstart_min=4.0:sstart_std=0:sstart_sum=4.0],((((((f3b1c50a-537f-42ca-80f5-23879bc91b34_1@MCPsignal.262.335:5e-09[&&NHX:Sample=rhiztom1:Type=capture:capture_class=c__Alphaproteobacteria:capture_domain=d__Bacteria:capture_family=f__Rhizobiaceae:capture_genus=g__Pararhizobium:capture_order=o__Rhizobiales:capture_phylum=p__Proteobacteria:capture_species=s__Pararhizobium sp001424045:heptad=MCP-36H],4c1ed68c-ef69-458b-98a1-5cea398b5ba0_3@MCPsignal.108.195:0.0105702[&&NHX:Sample=rhiztom2:Type=capture:capture_class=c__Alphaproteobacteria:capture_domain=d__Bacteria:capture_family=f__Rhizobiaceae:capture_genus=g__Pararhizobium:capture_order=o__Rhizobiales:capture_phylum=p__Proteobacteria:capture_species=s__Pararhizobium sp001424045:heptad=MCP-36H])0:1.8e-08[&&NHX:Sample_counter=rhiztom1--1||rhiztom2--1:Type_counter=capture--2:capture_class_counter=c__Alphaproteobacteria--2:capture_domain_counter=d__Bacteria--2:capture_family_counter=f__Rhizobiaceae--2:capture_genus_counter=g__Pararhizobium--2:capture_order_counter=o__Rhizobiales--2:capture_phylum_counter=p__Proteobacteria--2:capture_species_counter=s__Pararhizobium sp001424045--2:gtdb_class_counter=:gtdb_domain_counter=:gtdb_family_counter=:gtdb_genus_counter=:gtdb_order_counter=:gtdb_phylum_counter=:gtdb_species_counter=:heptad_counter=MCP-36H--2:lbd_counter=:name=N621448:ref_name_counter=],44f33b86-1d0e-4ae2-818f-bd296df765b7_2@MCPsignal.113.266:1e-08[&&NHX:Sample=rhiztom2:Type=capture:besthit=90.6:bitscore=243.0:capture_class=c__Alphaproteobacteria:capture_domain=d__Bacteria:capture_family=f__Rhizobiaceae:capture_genus=g__Pararhizobium:capture_order=o__Rhizobiales:capture_phylum=p__Proteobacteria:capture_species=s__Pararhizobium sp001424045:evalue=2.69e-83:gapopen=0.0:heptad=MCP-36H:length=149.0:mismatch=14.0:qcovhsp=97.4:qend=153.0:qstart=5.0:ref_name=RS_GCF_013306565.1_protein.faa_NZ_PZPO01000001.1_482@PF00015_full_PFAM.388.558:scovhsp=87.6:send=150.0:sstart=2.0])0:7e-09[&&NHX:Sample_counter=rhiztom1--1||rhiztom2--2:Type_counter=capture--3:besthit_avg=90.6:besthit_max=90.6:besthit_min=90.6:besthit_std=0:besthit_sum=90.6:bitscore_avg=243.0:bitscore_max=243.0:bitscore_min=243.0:bitscore_std=0:bitscore_sum=243.0:capture_class_counter=c__Alphaproteobacteria--3:capture_domain_counter=d__Bacteria--3:capture_family_counter=f__Rhizobiaceae--3:capture_genus_counter=g__Pararhizobium--3:capture_order_counter=o__Rhizobiales--3:capture_phylum_counter=p__Proteobacteria--3:capture_species_counter=s__Pararhizobium sp001424045--3:evalue_avg=2.69e-83:evalue_max=2.69e-83:evalue_min=2.69e-83:evalue_std=0:evalue_sum=2.69e-83:gapopen_avg=0.0:gapopen_max=0.0:gapopen_min=0.0:gapopen_std=0:gapopen_sum=0.0:gtdb_class_counter=:gtdb_domain_counter=:gtdb_family_counter=:gtdb_genus_counter=:gtdb_order_counter=:gtdb_phylum_counter=:gtdb_species_counter=:heptad_counter=MCP-36H--3:lbd_counter=:length_avg=149.0:length_max=149.0:length_min=149.0:length_std=0:length_sum=149.0:mismatch_avg=14.0:mismatch_max=14.0:mismatch_min=14.0:mismatch_std=0:mismatch_sum=14.0:name=N621450:qcovhsp_avg=97.4:qcovhsp_max=97.4:qcovhsp_min=97.4:qcovhsp_std=0:qcovhsp_sum=97.4:qend_avg=153.0:qend_max=153.0:qend_min=153.0:qend_std=0:qend_sum=153.0:qstart_avg=5.0:qstart_max=5.0:qstart_min=5.0:qstart_std=0:qstart_sum=5.0:ref_name_counter=RS_GCF_013306565.1_protein.faa_NZ_PZPO01000001.1_482@PF00015_full_PFAM.388.558--1:scovhsp_avg=87.6:scovhsp_max=87.6:scovhsp_min=87.6:scovhsp_std=0:scovhsp_sum=87.6:send_avg=150.0:send_max=150.0:send_min=150.0:send_std=0:send_sum=150.0:sstart_avg=2.0:sstart_max=2.0:sstart_min=2.0:sstart_std=0:sstart_sum=2.0],5e9f4165-39be-4e7c-9a89-0228264edfb8_1@MCPsignal.149.277:0.0815284[&&NHX:Sample=rhiztom1:Type=capture:besthit=82.9:bitscore=166.0:capture_class=c__Alphaproteobacteria:capture_domain=d__Bacteria:capture_family=f__Xanthobacteraceae:capture_genus=g__Bradyrhizobium:capture_order=o__Rhizobiales:capture_phylum=p__Proteobacteria:capture_species=s__Bradyrhizobium sp017305715:evalue=3.86e-53:gapopen=2.0:heptad=MCP-36H:length=123.0:mismatch=19.0:qcovhsp=96.1:qend=128.0:qstart=6.0:ref_name=RS_GCF_013306565.1_protein.faa_NZ_PZPO01000001.1_482@PF00015_full_PFAM.388.558:scovhsp=71.2:send=122.0:sstart=2.0])0.805:0.00510751[&&NHX:Sample_counter=rhiztom1--2||rhiztom2--2:Type_counter=capture--4:besthit_avg=86.75:besthit_max=90.6:besthit_min=82.9:besthit_std=5.444722215136408:besthit_sum=173.5:bitscore_avg=204.5:bitscore_max=243.0:bitscore_min=166.0:bitscore_std=54.44722215136416:bitscore_sum=409.0:capture_class_counter=c__Alphaproteobacteria--4:capture_domain_counter=d__Bacteria--4:capture_family_counter=f__Rhizobiaceae--3||f__Xanthobacteraceae--1:capture_genus_counter=g__Bradyrhizobium--1||g__Pararhizobium--3:capture_order_counter=o__Rhizobiales--4:capture_phylum_counter=p__Proteobacteria--4:capture_species_counter=s__Bradyrhizobium sp017305715--1||s__Pararhizobium sp001424045--3:evalue_avg=1.93e-53:evalue_max=3.86e-53:evalue_min=2.69e-83:evalue_std=2.7294321753800737e-53:evalue_sum=3.86e-53:gapopen_avg=1.0:gapopen_max=2.0:gapopen_min=0.0:gapopen_std=1.4142135623730951:gapopen_sum=2.0:gtdb_class_counter=:gtdb_domain_counter=:gtdb_family_counter=:gtdb_genus_counter=:gtdb_order_counter=:gtdb_phylum_counter=:gtdb_species_counter=:heptad_counter=MCP-36H--4:lbd_counter=:length_avg=136.0:length_max=149.0:length_min=123.0:length_std=18.384776310850235:length_sum=272.0:mismatch_avg=16.5:mismatch_max=19.0:mismatch_min=14.0:mismatch_std=3.5355339059327378:mismatch_sum=33.0:name=N621452:qcovhsp_avg=96.75:qcovhsp_max=97.4:qcovhsp_min=96.1:qcovhsp_std=0.9192388155425198:qcovhsp_sum=193.5:qend_avg=140.5:qend_max=153.0:qend_min=128.0:qend_std=17.67766952966369:qend_sum=281.0:qstart_avg=5.5:qstart_max=6.0:qstart_min=5.0:qstart_std=0.7071067811865476:qstart_sum=11.0:ref_name_counter=RS_GCF_013306565.1_protein.faa_NZ_PZPO01000001.1_482@PF00015_full_PFAM.388.558--2:scovhsp_avg=79.4:scovhsp_max=87.6:scovhsp_min=71.2:scovhsp_std=11.596551211459373:scovhsp_sum=158.8:send_avg=136.0:send_max=150.0:send_min=122.0:send_std=19.79898987322333:send_sum=272.0:sstart_avg=2.0:sstart_max=2.0:sstart_min=2.0:sstart_std=0.0:sstart_sum=4.0],(((59fa6aa3-a645-45d2-9c51-fecb4bdc0937_1@MCPsignal.48.181:0.01142[&&NHX:Sample=rhiztom3:Type=capture:besthit=89.2:bitscore=200.0:capture_class=c__Alphaproteobacteria:capture_domain=d__Bacteria:capture_family=f__Xanthobacteraceae:capture_genus=g__Bradyrhizobium:capture_order=o__Rhizobiales:capture_phylum=p__Proteobacteria:capture_species=s__Bradyrhizobium erythrophlei_C:evalue=1.37e-66:gapopen=1.0:heptad=MCP-36H:length=130.0:mismatch=12.0:qcovhsp=96.2:qend=132.0:qstart=5.0:ref_name=RS_GCF_013306565.1_protein.faa_NZ_PZPO01000001.1_482@PF00015_full_PFAM.388.558:scovhsp=76.5:send=131.0:sstart=2.0],(064542f1-8385-40f7-a641-7850ae1e3013_2@MCPsignal.189.301:0.0737494[&&NHX:Sample=rhiztom2:Type=capture:capture_class=c__Alphaproteobacteria:capture_domain=d__Bacteria:capture_family=f__Rhizobiaceae:capture_genus=g__Pararhizobium:capture_order=o__Rhizobiales:capture_phylum=p__Proteobacteria:capture_species=s__Pararhizobium sp001424045:heptad=MCP-36H],c77cec1e-d8b6-488f-a808-94bd93d196e6_3@MCPsignal.126.282:5e-09[&&NHX:Sample=rhiztom1:Type=capture:besthit=90.8:bitscore=248.0:capture_class=c__Alphaproteobacteria:capture_domain=d__Bacteria:capture_family=f__Rhizobiaceae:capture_genus=g__Pararhizobium:capture_order=o__Rhizobiales:capture_phylum=p__Proteobacteria:capture_species=s__Pararhizobium sp001424045:evalue=3.18e-85:gapopen=0.0:heptad=MCP-36H:length=152.0:mismatch=14.0:qcovhsp=97.4:qend=156.0:qstart=5.0:ref_name=RS_GCF_013306565.1_protein.faa_NZ_PZPO01000001.1_482@PF00015_full_PFAM.388.558:scovhsp=89.4:send=153.0:sstart=2.0])0.839:0.00482803[&&NHX:Sample_counter=rhiztom1--1||rhiztom2--1:Type_counter=capture--2:besthit_avg=90.8:besthit_max=90.8:besthit_min=90.8:besthit_std=0:besthit_sum=90.8:bitscore_avg=248.0:bitscore_max=248.0:bitscore_min=248.0:bitscore_std=0:bitscore_sum=248.0:capture_class_counter=c__Alphaproteobacteria--2:capture_domain_counter=d__Bacteria--2:capture_family_counter=f__Rhizobiaceae--2:capture_genus_counter=g__Pararhizobium--2:capture_order_counter=o__Rhizobiales--2:capture_phylum_counter=p__Proteobacteria--2:capture_species_counter=s__Pararhizobium sp001424045--2:evalue_avg=3.18e-85:evalue_max=3.18e-85:evalue_min=3.18e-85:evalue_std=0:evalue_sum=3.18e-85:gapopen_avg=0.0:gapopen_max=0.0:gapopen_min=0.0:gapopen_std=0:gapopen_sum=0.0:gtdb_class_counter=:gtdb_domain_counter=:gtdb_family_counter=:gtdb_genus_counter=:gtdb_order_counter=:gtdb_phylum_counter=:gtdb_species_counter=:heptad_counter=MCP-36H--2:lbd_counter=:length_avg=152.0:length_max=152.0:length_min=152.0:length_std=0:length_sum=152.0:mismatch_avg=14.0:mismatch_max=14.0:mismatch_min=14.0:mismatch_std=0:mismatch_sum=14.0:name=N621456:qcovhsp_avg=97.4:qcovhsp_max=97.4:qcovhsp_min=97.4:qcovhsp_std=0:qcovhsp_sum=97.4:qend_avg=156.0:qend_max=156.0:qend_min=156.0:qend_std=0:qend_sum=156.0:qstart_avg=5.0:qstart_max=5.0:qstart_min=5.0:qstart_std=0:qstart_sum=5.0:ref_name_counter=RS_GCF_013306565.1_protein.faa_NZ_PZPO01000001.1_482@PF00015_full_PFAM.388.558--1:scovhsp_avg=89.4:scovhsp_max=89.4:scovhsp_min=89.4:scovhsp_std=0:scovhsp_sum=89.4:send_avg=153.0:send_max=153.0:send_min=153.0:send_std=0:send_sum=153.0:sstart_avg=2.0:sstart_max=2.0:sstart_min=2.0:sstart_std=0:sstart_sum=2.0])0:5e-09[&&NHX:Sample_counter=rhiztom1--1||rhiztom2--1||rhiztom3--1:Type_counter=capture--3:besthit_avg=90.0:besthit_max=90.8:besthit_min=89.2:besthit_std=1.131370849898472:besthit_sum=180.0:bitscore_avg=224.0:bitscore_max=248.0:bitscore_min=200.0:bitscore_std=33.94112549695428:bitscore_sum=448.0:capture_class_counter=c__Alphaproteobacteria--3:capture_domain_counter=d__Bacteria--3:capture_family_counter=f__Rhizobiaceae--2||f__Xanthobacteraceae--1:capture_genus_counter=g__Bradyrhizobium--1||g__Pararhizobium--2:capture_order_counter=o__Rhizobiales--3:capture_phylum_counter=p__Proteobacteria--3:capture_species_counter=s__Bradyrhizobium erythrophlei_C--1||s__Pararhizobium sp001424045--2:evalue_avg=6.85e-67:evalue_max=1.37e-66:evalue_min=3.18e-85:evalue_std=9.687362902255702e-67:evalue_sum=1.37e-66:gapopen_avg=0.5:gapopen_max=1.0:gapopen_min=0.0:gapopen_std=0.7071067811865476:gapopen_sum=1.0:gtdb_class_counter=:gtdb_domain_counter=:gtdb_family_counter=:gtdb_genus_counter=:gtdb_order_counter=:gtdb_phylum_counter=:gtdb_species_counter=:heptad_counter=MCP-36H--3:lbd_counter=:length_avg=141.0:length_max=152.0:length_min=130.0:length_std=15.556349186104045:length_sum=282.0:mismatch_avg=13.0:mismatch_max=14.0:mismatch_min=12.0:mismatch_std=1.4142135623730951:mismatch_sum=26.0:name=N621457:qcovhsp_avg=96.80000000000001:qcovhsp_max=97.4:qcovhsp_min=96.2:qcovhsp_std=0.848528137423859:qcovhsp_sum=193.60000000000002:qend_avg=144.0:qend_max=156.0:qend_min=132.0:qend_std=16.97056274847714:qend_sum=288.0:qstart_avg=5.0:qstart_max=5.0:qstart_min=5.0:qstart_std=0.0:qstart_sum=10.0:ref_name_counter=RS_GCF_013306565.1_protein.faa_NZ_PZPO01000001.1_482@PF00015_full_PFAM.388.558--2:scovhsp_avg=82.95:scovhsp_max=89.4:scovhsp_min=76.5:scovhsp_std=9.121677477306466:scovhsp_sum=165.9:send_avg=142.0:send_max=153.0:send_min=131.0:send_std=15.556349186104045:send_sum=284.0:sstart_avg=2.0:sstart_max=2.0:sstart_min=2.0:sstart_std=0.0:sstart_sum=4.0],222045e8-8b11-430b-8304-c89824af4c65_1@MCPsignal.784.934:0.0103905[&&NHX:Sample=rhizpot3:Type=capture:besthit=90.0:bitscore=245.0:capture_class=c__Alphaproteobacteria:capture_domain=d__Bacteria:capture_family=f__Rhizobiaceae:capture_genus=g__Pararhizobium:capture_order=o__Rhizobiales:capture_phylum=p__Proteobacteria:capture_species=s__Pararhizobium sp001424045:evalue=4.13e-84:gapopen=0.0:heptad=MCP-36H:length=150.0:mismatch=15.0:qcovhsp=100.0:qend=150.0:qstart=1.0:ref_name=RS_GCF_013306565.1_protein.faa_NZ_PZPO01000001.1_482@PF00015_full_PFAM.388.558:scovhsp=88.2:send=153.0:sstart=4.0])0:5e-09[&&NHX:Sample_counter=rhizpot3--1||rhiztom1--1||rhiztom2--1||rhiztom3--1:Type_counter=capture--4:besthit_avg=90.0:besthit_max=90.8:besthit_min=89.2:besthit_std=0.7999999999999972:besthit_sum=270.0:bitscore_avg=231.0:bitscore_max=248.0:bitscore_min=200.0:bitscore_std=26.888659319497503:bitscore_sum=693.0:capture_class_counter=c__Alphaproteobacteria--4:capture_domain_counter=d__Bacteria--4:capture_family_counter=f__Rhizobiaceae--3||f__Xanthobacteraceae--1:capture_genus_counter=g__Bradyrhizobium--1||g__Pararhizobium--3:capture_order_counter=o__Rhizobiales--4:capture_phylum_counter=p__Proteobacteria--4:capture_species_counter=s__Bradyrhizobium erythrophlei_C--1||s__Pararhizobium sp001424045--3:evalue_avg=4.566666666666667e-67:evalue_max=1.37e-66:evalue_min=3.18e-85:evalue_std=7.909698687897874e-67:evalue_sum=1.37e-66:gapopen_avg=0.3333333333333333:gapopen_max=1.0:gapopen_min=0.0:gapopen_std=0.5773502691896258:gapopen_sum=1.0:gtdb_class_counter=:gtdb_domain_counter=:gtdb_family_counter=:gtdb_genus_counter=:gtdb_order_counter=:gtdb_phylum_counter=:gtdb_species_counter=:heptad_counter=MCP-36H--4:lbd_counter=:length_avg=144.0:length_max=152.0:length_min=130.0:length_std=12.165525060596439:length_sum=432.0:mismatch_avg=13.666666666666666:mismatch_max=15.0:mismatch_min=12.0:mismatch_std=1.5275252316519468:mismatch_sum=41.0:name=N621459:qcovhsp_avg=97.86666666666667:qcovhsp_max=100.0:qcovhsp_min=96.2:qcovhsp_std=1.9425069712444603:qcovhsp_sum=293.6:qend_avg=146.0:qend_max=156.0:qend_min=132.0:qend_std=12.489995996796797:qend_sum=438.0:qstart_avg=3.6666666666666665:qstart_max=5.0:qstart_min=1.0:qstart_std=2.3094010767585034:qstart_sum=11.0:ref_name_counter=RS_GCF_013306565.1_protein.faa_NZ_PZPO01000001.1_482@PF00015_full_PFAM.388.558--3:scovhsp_avg=84.7:scovhsp_max=89.4:scovhsp_min=76.5:scovhsp_std=7.126710321038736:scovhsp_sum=254.1:send_avg=145.66666666666666:send_max=153.0:send_min=131.0:send_std=12.701705922171765:send_sum=437.0:sstart_avg=2.6666666666666665:sstart_max=4.0:sstart_min=2.0:sstart_std=1.1547005383792515:sstart_sum=8.0],(((((dd203e9b-fcca-417d-bad2-74bfeaaa0d42_6@MCPsignal.47.148:0.121735[&&NHX:Sample=rhiztom3:Type=capture:capture_class=c__Alphaproteobacteria:capture_domain=d__Bacteria:capture_family=f__Rhodomicrobiaceae:capture_genus=g__Rhodomicrobium:capture_order=o__Rhizobiales:capture_phylum=p__Proteobacteria:capture_species=s__Rhodomicrobium lacus:heptad=MCP-36H],(1a4fd2bf-9ff0-4583-903c-138f6cf46801_4@MCPsignal.62.145:0.121904[&&NHX:Sample=rhiztom2:Type=capture:capture_class=c__Alphaproteobacteria:capture_domain=d__Bacteria:capture_family=f__Rhizobiaceae:capture_genus=g__Pararhizobium:capture_order=o__Rhizobiales:capture_phylum=p__Proteobacteria:capture_species=s__Pararhizobium sp001424045:heptad=MCP-36H],23bccd86-10d3-48aa-9454-d53788895c43_3@MCPsignal.111.180:5e-09[&&NHX:Sample=rhiztom3:Type=capture:capture_class=c__Alphaproteobacteria:capture_domain=d__Bacteria:capture_family=f__Xanthobacteraceae:capture_genus=g__Bradyrhizobium:capture_order=o__Rhizobiales:capture_phylum=p__Proteobacteria:capture_species=s__Bradyrhizobium erythrophlei_C:heptad=MCP-36H])0.65:0.0157918[&&NHX:Sample_counter=rhiztom2--1||rhiztom3--1:Type_counter=capture--2:capture_class_counter=c__Alphaproteobacteria--2:capture_domain_counter=d__Bacteria--2:capture_family_counter=f__Rhizobiaceae--1||f__Xanthobacteraceae--1:capture_genus_counter=g__Bradyrhizobium--1||g__Pararhizobium--1:capture_order_counter=o__Rhizobiales--2:capture_phylum_counter=p__Proteobacteria--2:capture_species_counter=s__Bradyrhizobium erythrophlei_C--1||s__Pararhizobium sp001424045--1:gtdb_class_counter=:gtdb_domain_counter=:gtdb_family_counter=:gtdb_genus_counter=:gtdb_order_counter=:gtdb_phylum_counter=:gtdb_species_counter=:heptad_counter=MCP-36H--2:lbd_counter=:name=N621463:ref_name_counter=])0:5e-09[&&NHX:Sample_counter=rhiztom2--1||rhiztom3--2:Type_counter=capture--3:capture_class_counter=c__Alphaproteobacteria--3:capture_domain_counter=d__Bacteria--3:capture_family_counter=f__Rhizobiaceae--1||f__Rhodomicrobiaceae--1||f__Xanthobacteraceae--1:capture_genus_counter=g__Bradyrhizobium--1||g__Pararhizobium--1||g__Rhodomicrobium--1:capture_order_counter=o__Rhizobiales--3:capture_phylum_counter=p__Proteobacteria--3:capture_species_counter=s__Bradyrhizobium erythrophlei_C--1||s__Pararhizobium sp001424045--1||s__Rhodomicrobium lacus--1:gtdb_class_counter=:gtdb_domain_counter=:gtdb_family_counter=:gtdb_genus_counter=:gtdb_order_counter=:gtdb_phylum_counter=:gtdb_species_counter=:heptad_counter=MCP-36H--3:lbd_counter=:name=N621464:ref_name_counter=],(6dc47ef8-375c-4b9c-a93c-cb7c04fbb694_6@MCPsignal.349.426:5e-09[&&NHX:Sample=rhiztom2:Type=capture:capture_class=c__Alphaproteobacteria:capture_domain=d__Bacteria:capture_family=f__Rhizobiaceae:capture_genus=g__Pararhizobium:capture_order=o__Rhizobiales:capture_phylum=p__Proteobacteria:capture_species=s__Pararhizobium sp001424045:heptad=MCP-36H],534cf0a7-0c4f-4dd5-ba99-f98f4f12304e_6@MCPsignal.136.241:5e-09[&&NHX:Sample=rhiztom1:Type=capture:capture_class=c__Alphaproteobacteria:capture_domain=d__Bacteria:capture_family=f__Rhizobiaceae:capture_genus=g__Pararhizobium:capture_order=o__Rhizobiales:capture_phylum=p__Proteobacteria:capture_species=s__Pararhizobium sp001424045:heptad=MCP-36H])0:5e-09[&&NHX:Sample_counter=rhiztom1--1||rhiztom2--1:Type_counter=capture--2:capture_class_counter=c__Alphaproteobacteria--2:capture_domain_counter=d__Bacteria--2:capture_family_counter=f__Rhizobiaceae--2:capture_genus_counter=g__Pararhizobium--2:capture_order_counter=o__Rhizobiales--2:capture_phylum_counter=p__Proteobacteria--2:capture_species_counter=s__Pararhizobium sp001424045--2:gtdb_class_counter=:gtdb_domain_counter=:gtdb_family_counter=:gtdb_genus_counter=:gtdb_order_counter=:gtdb_phylum_counter=:gtdb_species_counter=:heptad_counter=MCP-36H--2:lbd_counter=:name=N621467:ref_name_counter=])0.972:0.0357513[&&NHX:Sample_counter=rhiztom1--1||rhiztom2--2||rhiztom3--2:Type_counter=capture--5:capture_class_counter=c__Alphaproteobacteria--5:capture_domain_counter=d__Bacteria--5:capture_family_counter=f__Rhizobiaceae--3||f__Rhodomicrobiaceae--1||f__Xanthobacteraceae--1:capture_genus_counter=g__Bradyrhizobium--1||g__Pararhizobium--3||g__Rhodomicrobium--1:capture_order_counter=o__Rhizobiales--5:capture_phylum_counter=p__Proteobacteria--5:capture_species_counter=s__Bradyrhizobium erythrophlei_C--1||s__Pararhizobium sp001424045--3||s__Rhodomicrobium lacus--1:gtdb_class_counter=:gtdb_domain_counter=:gtdb_family_counter=:gtdb_genus_counter=:gtdb_order_counter=:gtdb_phylum_counter=:gtdb_species_counter=:heptad_counter=MCP-36H--5:lbd_counter=:name=N621468:ref_name_counter=],b5b110de-81d7-48fc-81a3-a52ba150f37d_4@MCPsignal.239.351:1.3e-08[&&NHX:Sample=rhiztom3:Type=capture:capture_class=c__Alphaproteobacteria:capture_domain=d__Bacteria:capture_family=f__Rhizobiaceae:capture_genus=g__Pararhizobium:capture_order=o__Rhizobiales:capture_phylum=p__Proteobacteria:capture_species=s__Pararhizobium sp001424045:heptad=MCP-36H])0.31:0.0235242[&&NHX:Sample_counter=rhiztom1--1||rhiztom2--2||rhiztom3--3:Type_counter=capture--6:capture_class_counter=c__Alphaproteobacteria--6:capture_domain_counter=d__Bacteria--6:capture_family_counter=f__Rhizobiaceae--4||f__Rhodomicrobiaceae--1||f__Xanthobacteraceae--1:capture_genus_counter=g__Bradyrhizobium--1||g__Pararhizobium--4||g__Rhodomicrobium--1:capture_order_counter=o__Rhizobiales--6:capture_phylum_counter=p__Proteobacteria--6:capture_species_counter=s__Bradyrhizobium erythrophlei_C--1||s__Pararhizobium sp001424045--4||s__Rhodomicrobium lacus--1:gtdb_class_counter=:gtdb_domain_counter=:gtdb_family_counter=:gtdb_genus_counter=:gtdb_order_counter=:gtdb_phylum_counter=:gtdb_species_counter=:heptad_counter=MCP-36H--6:lbd_counter=:name=N621470:ref_name_counter=],e521e790-f5bc-4a31-bcc9-da9427a120a8_2@MCPsignal.63.219:0.0096156[&&NHX:Sample=rhiztom2:Type=capture:besthit=90.1:bitscore=247.0:capture_class=c__Alphaproteobacteria:capture_domain=d__Bacteria:capture_family=f__Rhizobiaceae:capture_genus=g__Pararhizobium:capture_order=o__Rhizobiales:capture_phylum=p__Proteobacteria:capture_species=s__Pararhizobium sp001424045:evalue=1.29e-84:gapopen=0.0:heptad=MCP-36H:length=152.0:mismatch=15.0:qcovhsp=97.4:qend=156.0:qstart=5.0:ref_name=RS_GCF_013306565.1_protein.faa_NZ_PZPO01000001.1_482@PF00015_full_PFAM.388.558:scovhsp=89.4:send=153.0:sstart=2.0])0:3.6114e-05[&&NHX:Sample_counter=rhiztom1--1||rhiztom2--3||rhiztom3--3:Type_counter=capture--7:besthit_avg=90.1:besthit_max=90.1:besthit_min=90.1:besthit_std=0:besthit_sum=90.1:bitscore_avg=247.0:bitscore_max=247.0:bitscore_min=247.0:bitscore_std=0:bitscore_sum=247.0:capture_class_counter=c__Alphaproteobacteria--7:capture_domain_counter=d__Bacteria--7:capture_family_counter=f__Rhizobiaceae--5||f__Rhodomicrobiaceae--1||f__Xanthobacteraceae--1:capture_genus_counter=g__Bradyrhizobium--1||g__Pararhizobium--5||g__Rhodomicrobium--1:capture_order_counter=o__Rhizobiales--7:capture_phylum_counter=p__Proteobacteria--7:capture_species_counter=s__Bradyrhizobium erythrophlei_C--1||s__Pararhizobium sp001424045--5||s__Rhodomicrobium lacus--1:evalue_avg=1.29e-84:evalue_max=1.29e-84:evalue_min=1.29e-84:evalue_std=0:evalue_sum=1.29e-84:gapopen_avg=0.0:gapopen_max=0.0:gapopen_min=0.0:gapopen_std=0:gapopen_sum=0.0:gtdb_class_counter=:gtdb_domain_counter=:gtdb_family_counter=:gtdb_genus_counter=:gtdb_order_counter=:gtdb_phylum_counter=:gtdb_species_counter=:heptad_counter=MCP-36H--7:lbd_counter=:length_avg=152.0:length_max=152.0:length_min=152.0:length_std=0:length_sum=152.0:mismatch_avg=15.0:mismatch_max=15.0:mismatch_min=15.0:mismatch_std=0:mismatch_sum=15.0:name=N621472:qcovhsp_avg=97.4:qcovhsp_max=97.4:qcovhsp_min=97.4:qcovhsp_std=0:qcovhsp_sum=97.4:qend_avg=156.0:qend_max=156.0:qend_min=156.0:qend_std=0:qend_sum=156.0:qstart_avg=5.0:qstart_max=5.0:qstart_min=5.0:qstart_std=0:qstart_sum=5.0:ref_name_counter=RS_GCF_013306565.1_protein.faa_NZ_PZPO01000001.1_482@PF00015_full_PFAM.388.558--1:scovhsp_avg=89.4:scovhsp_max=89.4:scovhsp_min=89.4:scovhsp_std=0:scovhsp_sum=89.4:send_avg=153.0:send_max=153.0:send_min=153.0:send_std=0:send_sum=153.0:sstart_avg=2.0:sstart_max=2.0:sstart_min=2.0:sstart_std=0:sstart_sum=2.0],54eb60d6-044d-41d7-a0a4-cd66c6c70155_2@MCPsignal.129.285:0.0195266[&&NHX:Sample=rhiztom3:Type=capture:besthit=89.5:bitscore=244.0:capture_class=c__Alphaproteobacteria:capture_domain=d__Bacteria:capture_family=f__Rhizobiaceae:capture_genus=g__Pararhizobium:capture_order=o__Rhizobiales:capture_phylum=p__Proteobacteria:capture_species=s__Pararhizobium sp001424045:evalue=1.06e-83:gapopen=0.0:heptad=MCP-36H:length=152.0:mismatch=16.0:qcovhsp=97.4:qend=156.0:qstart=5.0:ref_name=RS_GCF_013306565.1_protein.faa_NZ_PZPO01000001.1_482@PF00015_full_PFAM.388.558:scovhsp=89.4:send=153.0:sstart=2.0])0:5e-09[&&NHX:Sample_counter=rhiztom1--1||rhiztom2--3||rhiztom3--4:Type_counter=capture--8:besthit_avg=89.8:besthit_max=90.1:besthit_min=89.5:besthit_std=0.42426406871192446:besthit_sum=179.6:bitscore_avg=245.5:bitscore_max=247.0:bitscore_min=244.0:bitscore_std=2.1213203435596424:bitscore_sum=491.0:capture_class_counter=c__Alphaproteobacteria--8:capture_domain_counter=d__Bacteria--8:capture_family_counter=f__Rhizobiaceae--6||f__Rhodomicrobiaceae--1||f__Xanthobacteraceae--1:capture_genus_counter=g__Bradyrhizobium--1||g__Pararhizobium--6||g__Rhodomicrobium--1:capture_order_counter=o__Rhizobiales--8:capture_phylum_counter=p__Proteobacteria--8:capture_species_counter=s__Bradyrhizobium erythrophlei_C--1||s__Pararhizobium sp001424045--6||s__Rhodomicrobium lacus--1:evalue_avg=5.945e-84:evalue_max=1.06e-83:evalue_min=1.29e-84:evalue_std=6.583164132846758e-84:evalue_sum=1.189e-83:gapopen_avg=0.0:gapopen_max=0.0:gapopen_min=0.0:gapopen_std=0.0:gapopen_sum=0.0:gtdb_class_counter=:gtdb_domain_counter=:gtdb_family_counter=:gtdb_genus_counter=:gtdb_order_counter=:gtdb_phylum_counter=:gtdb_species_counter=:heptad_counter=MCP-36H--8:lbd_counter=:length_avg=152.0:length_max=152.0:length_min=152.0:length_std=0.0:length_sum=304.0:mismatch_avg=15.5:mismatch_max=16.0:mismatch_min=15.0:mismatch_std=0.7071067811865476:mismatch_sum=31.0:name=N621474:qcovhsp_avg=97.4:qcovhsp_max=97.4:qcovhsp_min=97.4:qcovhsp_std=0.0:qcovhsp_sum=194.8:qend_avg=156.0:qend_max=156.0:qend_min=156.0:qend_std=0.0:qend_sum=312.0:qstart_avg=5.0:qstart_max=5.0:qstart_min=5.0:qstart_std=0.0:qstart_sum=10.0:ref_name_counter=RS_GCF_013306565.1_protein.faa_NZ_PZPO01000001.1_482@PF00015_full_PFAM.388.558--2:scovhsp_avg=89.4:scovhsp_max=89.4:scovhsp_min=89.4:scovhsp_std=0.0:scovhsp_sum=178.8:send_avg=153.0:send_max=153.0:send_min=153.0:send_std=0.0:send_sum=306.0:sstart_avg=2.0:sstart_max=2.0:sstart_min=2.0:sstart_std=0.0:sstart_sum=4.0])0:5e-09[&&NHX:Sample_counter=rhizpot3--1||rhiztom1--2||rhiztom2--4||rhiztom3--5:Type_counter=capture--12:besthit_avg=89.92:besthit_max=90.8:besthit_min=89.2:besthit_std=0.6140032573203478:besthit_sum=449.6:bitscore_avg=236.8:bitscore_max=248.0:bitscore_min=200.0:bitscore_std=20.632498636859278:bitscore_sum=1184.0:capture_class_counter=c__Alphaproteobacteria--12:capture_domain_counter=d__Bacteria--12:capture_family_counter=f__Rhizobiaceae--9||f__Rhodomicrobiaceae--1||f__Xanthobacteraceae--2:capture_genus_counter=g__Bradyrhizobium--2||g__Pararhizobium--9||g__Rhodomicrobium--1:capture_order_counter=o__Rhizobiales--12:capture_phylum_counter=p__Proteobacteria--12:capture_species_counter=s__Bradyrhizobium erythrophlei_C--2||s__Pararhizobium sp001424045--9||s__Rhodomicrobium lacus--1:evalue_avg=2.74e-67:evalue_max=1.37e-66:evalue_min=3.18e-85:evalue_std=6.126826258349425e-67:evalue_sum=1.37e-66:gapopen_avg=0.2:gapopen_max=1.0:gapopen_min=0.0:gapopen_std=0.44721359549995804:gapopen_sum=1.0:gtdb_class_counter=:gtdb_domain_counter=:gtdb_family_counter=:gtdb_genus_counter=:gtdb_order_counter=:gtdb_phylum_counter=:gtdb_species_counter=:heptad_counter=MCP-36H--12:lbd_counter=:length_avg=147.2:length_max=152.0:length_min=130.0:length_std=9.654014708917737:length_sum=736.0:mismatch_avg=14.4:mismatch_max=16.0:mismatch_min=12.0:mismatch_std=1.51657508881031:mismatch_sum=72.0:name=N621475:qcovhsp_avg=97.67999999999999:qcovhsp_max=100.0:qcovhsp_min=96.2:qcovhsp_std=1.3971399357258367:qcovhsp_sum=488.4:qend_avg=150.0:qend_max=156.0:qend_min=132.0:qend_std=10.392304845413264:qend_sum=750.0:qstart_avg=4.2:qstart_max=5.0:qstart_min=1.0:qstart_std=1.7888543819998322:qstart_sum=21.0:ref_name_counter=RS_GCF_013306565.1_protein.faa_NZ_PZPO01000001.1_482@PF00015_full_PFAM.388.558--5:scovhsp_avg=86.58:scovhsp_max=89.4:scovhsp_min=76.5:scovhsp_std=5.658798459037044:scovhsp_sum=432.9:send_avg=148.6:send_max=153.0:send_min=131.0:send_std=9.838699100999076:send_sum=743.0:sstart_avg=2.4:sstart_max=4.0:sstart_min=2.0:sstart_std=0.8944271909999161:sstart_sum=12.0])0:6e-09[&&NHX:Sample_counter=rhizpot3--1||rhiztom1--4||rhiztom2--6||rhiztom3--5:Type_counter=capture--16:besthit_avg=89.01428571428572:besthit_max=90.8:besthit_min=82.9:besthit_std=2.7540446446566342:besthit_sum=623.1:bitscore_avg=227.57142857142858:bitscore_max=248.0:bitscore_min=166.0:bitscore_std=32.0356943780795:bitscore_sum=1593.0:capture_class_counter=c__Alphaproteobacteria--16:capture_domain_counter=d__Bacteria--16:capture_family_counter=f__Rhizobiaceae--12||f__Rhodomicrobiaceae--1||f__Xanthobacteraceae--3:capture_genus_counter=g__Bradyrhizobium--3||g__Pararhizobium--12||g__Rhodomicrobium--1:capture_order_counter=o__Rhizobiales--16:capture_phylum_counter=p__Proteobacteria--16:capture_species_counter=s__Bradyrhizobium erythrophlei_C--2||s__Bradyrhizobium sp017305715--1||s__Pararhizobium sp001424045--12||s__Rhodomicrobium lacus--1:evalue_avg=5.51428571428591e-54:evalue_max=3.86e-53:evalue_min=3.18e-85:evalue_std=1.4589428658156088e-53:evalue_sum=3.860000000000137e-53:gapopen_avg=0.42857142857142855:gapopen_max=2.0:gapopen_min=0.0:gapopen_std=0.7867957924694431:gapopen_sum=3.0:gtdb_class_counter=:gtdb_domain_counter=:gtdb_family_counter=:gtdb_genus_counter=:gtdb_order_counter=:gtdb_phylum_counter=:gtdb_species_counter=:heptad_counter=MCP-36H--16:lbd_counter=:length_avg=144.0:length_max=152.0:length_min=123.0:length_std=12.179217270963408:length_sum=1008.0:mismatch_avg=15.0:mismatch_max=19.0:mismatch_min=12.0:mismatch_std=2.160246899469287:mismatch_sum=105.0:name=N621476:qcovhsp_avg=97.41428571428571:qcovhsp_max=100.0:qcovhsp_min=96.1:qcovhsp_std=1.2837816162008393:qcovhsp_sum=681.9:qend_avg=147.28571428571428:qend_max=156.0:qend_min=128.0:qend_std=12.06529852806919:qend_sum=1031.0:qstart_avg=4.571428571428571:qstart_max=6.0:qstart_min=1.0:qstart_std=1.6183471874253743:qstart_sum=32.0:ref_name_counter=RS_GCF_013306565.1_protein.faa_NZ_PZPO01000001.1_482@PF00015_full_PFAM.388.558--7:scovhsp_avg=84.52857142857144:scovhsp_max=89.4:scovhsp_min=71.2:scovhsp_std=7.485700654295114:scovhsp_sum=591.7:send_avg=145.0:send_max=153.0:send_min=122.0:send_std=12.948616399703354:send_sum=1015.0:sstart_avg=2.2857142857142856:sstart_max=4.0:sstart_min=2.0:sstart_std=0.7559289460184546:sstart_sum=16.0],((bf087b7f-7f42-40bc-a406-93e8597c2548_2@MCPsignal.170.326:0[&&NHX:Sample=rhiztom1:Type=capture:besthit=91.4:bitscore=250.0:capture_class=c__Alphaproteobacteria:capture_domain=d__Bacteria:capture_family=f__Rhizobiaceae:capture_genus=g__Pararhizobium:capture_order=o__Rhizobiales:capture_phylum=p__Proteobacteria:capture_species=s__Pararhizobium sp001424045:evalue=5.5e-86:gapopen=0.0:heptad=MCP-36H:length=152.0:mismatch=13.0:qcovhsp=97.4:qend=156.0:qstart=5.0:ref_name=RS_GCF_013306565.1_protein.faa_NZ_PZPO01000001.1_482@PF00015_full_PFAM.388.558:scovhsp=89.4:send=153.0:sstart=2.0],c8be5b1b-a762-420a-a243-a75296ac8f70_1@MCPsignal.106.262:0[&&NHX:Sample=rhiztom1:Type=capture:besthit=91.4:bitscore=250.0:capture_class=c__Alphaproteobacteria:capture_domain=d__Bacteria:capture_family=f__Rhizobiaceae:capture_genus=g__Pararhizobium:capture_order=o__Rhizobiales:capture_phylum=p__Proteobacteria:capture_species=s__Pararhizobium sp001424045:evalue=5.5e-86:gapopen=0.0:heptad=MCP-36H:length=152.0:mismatch=13.0:qcovhsp=97.4:qend=156.0:qstart=5.0:ref_name=RS_GCF_013306565.1_protein.faa_NZ_PZPO01000001.1_482@PF00015_full_PFAM.388.558:scovhsp=89.4:send=153.0:sstart=2.0])0:0[&&NHX:Sample_counter=rhiztom1--2:Type_counter=capture--2:besthit_avg=91.4:besthit_max=91.4:besthit_min=91.4:besthit_std=0.0:besthit_sum=182.8:bitscore_avg=250.0:bitscore_max=250.0:bitscore_min=250.0:bitscore_std=0.0:bitscore_sum=500.0:capture_class_counter=c__Alphaproteobacteria--2:capture_domain_counter=d__Bacteria--2:capture_family_counter=f__Rhizobiaceae--2:capture_genus_counter=g__Pararhizobium--2:capture_order_counter=o__Rhizobiales--2:capture_phylum_counter=p__Proteobacteria--2:capture_species_counter=s__Pararhizobium sp001424045--2:evalue_avg=5.5e-86:evalue_max=5.5e-86:evalue_min=5.5e-86:evalue_std=0.0:evalue_sum=1.1e-85:gapopen_avg=0.0:gapopen_max=0.0:gapopen_min=0.0:gapopen_std=0.0:gapopen_sum=0.0:gtdb_class_counter=:gtdb_domain_counter=:gtdb_family_counter=:gtdb_genus_counter=:gtdb_order_counter=:gtdb_phylum_counter=:gtdb_species_counter=:heptad_counter=MCP-36H--2:lbd_counter=:length_avg=152.0:length_max=152.0:length_min=152.0:length_std=0.0:length_sum=304.0:mismatch_avg=13.0:mismatch_max=13.0:mismatch_min=13.0:mismatch_std=0.0:mismatch_sum=26.0:name=N621479:qcovhsp_avg=97.4:qcovhsp_max=97.4:qcovhsp_min=97.4:qcovhsp_std=0.0:qcovhsp_sum=194.8:qend_avg=156.0:qend_max=156.0:qend_min=156.0:qend_std=0.0:qend_sum=312.0:qstart_avg=5.0:qstart_max=5.0:qstart_min=5.0:qstart_std=0.0:qstart_sum=10.0:ref_name_counter=RS_GCF_013306565.1_protein.faa_NZ_PZPO01000001.1_482@PF00015_full_PFAM.388.558--2:scovhsp_avg=89.4:scovhsp_max=89.4:scovhsp_min=89.4:scovhsp_std=0.0:scovhsp_sum=178.8:send_avg=153.0:send_max=153.0:send_min=153.0:send_std=0.0:send_sum=306.0:sstart_avg=2.0:sstart_max=2.0:sstart_min=2.0:sstart_std=0.0:sstart_sum=4.0],a8ae4701-362b-4ae9-9131-3387dfa5f5c9_6@MCPsignal.522.678:0[&&NHX:Sample=rhiztom1:Type=capture:besthit=91.4:bitscore=250.0:capture_class=c__Alphaproteobacteria:capture_domain=d__Bacteria:capture_family=f__Rhizobiaceae:capture_genus=g__Pararhizobium:capture_order=o__Rhizobiales:capture_phylum=p__Proteobacteria:capture_species=s__Pararhizobium sp001424045:evalue=5.5e-86:gapopen=0.0:heptad=MCP-36H:length=152.0:mismatch=13.0:qcovhsp=97.4:qend=156.0:qstart=5.0:ref_name=RS_GCF_013306565.1_protein.faa_NZ_PZPO01000001.1_482@PF00015_full_PFAM.388.558:scovhsp=89.4:send=153.0:sstart=2.0]):5e-09[&&NHX:Sample_counter=rhiztom1--3:Type_counter=capture--3:besthit_avg=91.40000000000002:besthit_max=91.4:besthit_min=91.4:besthit_std=1.7404671430534633e-14:besthit_sum=274.20000000000005:bitscore_avg=250.0:bitscore_max=250.0:bitscore_min=250.0:bitscore_std=0.0:bitscore_sum=750.0:capture_class_counter=c__Alphaproteobacteria--3:capture_domain_counter=d__Bacteria--3:capture_family_counter=f__Rhizobiaceae--3:capture_genus_counter=g__Pararhizobium--3:capture_order_counter=o__Rhizobiales--3:capture_phylum_counter=p__Proteobacteria--3:capture_species_counter=s__Pararhizobium sp001424045--3:evalue_avg=5.500000000000001e-86:evalue_max=5.5e-86:evalue_min=5.5e-86:evalue_std=8.74917465961386e-102:evalue_sum=1.6500000000000001e-85:gapopen_avg=0.0:gapopen_max=0.0:gapopen_min=0.0:gapopen_std=0.0:gapopen_sum=0.0:gtdb_class_counter=:gtdb_domain_counter=:gtdb_family_counter=:gtdb_genus_counter=:gtdb_order_counter=:gtdb_phylum_counter=:gtdb_species_counter=:heptad_counter=MCP-36H--3:lbd_counter=:length_avg=152.0:length_max=152.0:length_min=152.0:length_std=0.0:length_sum=456.0:mismatch_avg=13.0:mismatch_max=13.0:mismatch_min=13.0:mismatch_std=0.0:mismatch_sum=39.0:name=N621481:qcovhsp_avg=97.40000000000002:qcovhsp_max=97.4:qcovhsp_min=97.4:qcovhsp_std=1.7404671430534633e-14:qcovhsp_sum=292.20000000000005:qend_avg=156.0:qend_max=156.0:qend_min=156.0:qend_std=0.0:qend_sum=468.0:qstart_avg=5.0:qstart_max=5.0:qstart_min=5.0:qstart_std=0.0:qstart_sum=15.0:ref_name_counter=RS_GCF_013306565.1_protein.faa_NZ_PZPO01000001.1_482@PF00015_full_PFAM.388.558--3:scovhsp_avg=89.40000000000002:scovhsp_max=89.4:scovhsp_min=89.4:scovhsp_std=1.7404671430534633e-14:scovhsp_sum=268.20000000000005:send_avg=153.0:send_max=153.0:send_min=153.0:send_std=0.0:send_sum=459.0:sstart_avg=2.0:sstart_max=2.0:sstart_min=2.0:sstart_std=0.0:sstart_sum=6.0])0:5e-09[&&NHX:Sample_counter=rhizpot3--1||rhiztom1--7||rhiztom2--6||rhiztom3--5:Type_counter=capture--19:besthit_avg=89.72999999999999:besthit_max=91.4:besthit_min=82.9:besthit_std=2.526767808002063:besthit_sum=897.3:bitscore_avg=234.3:bitscore_max=250.0:bitscore_min=166.0:bitscore_std=28.31195271730063:bitscore_sum=2343.0:capture_class_counter=c__Alphaproteobacteria--19:capture_domain_counter=d__Bacteria--19:capture_family_counter=f__Rhizobiaceae--15||f__Rhodomicrobiaceae--1||f__Xanthobacteraceae--3:capture_genus_counter=g__Bradyrhizobium--3||g__Pararhizobium--15||g__Rhodomicrobium--1:capture_order_counter=o__Rhizobiales--19:capture_phylum_counter=p__Proteobacteria--19:capture_species_counter=s__Bradyrhizobium erythrophlei_C--2||s__Bradyrhizobium sp017305715--1||s__Pararhizobium sp001424045--15||s__Rhodomicrobium lacus--1:evalue_avg=3.860000000000137e-54:evalue_max=3.86e-53:evalue_min=5.5e-86:evalue_std=1.2206391768249897e-53:evalue_sum=3.860000000000137e-53:gapopen_avg=0.3:gapopen_max=2.0:gapopen_min=0.0:gapopen_std=0.6749485577105528:gapopen_sum=3.0:gtdb_class_counter=:gtdb_domain_counter=:gtdb_family_counter=:gtdb_genus_counter=:gtdb_order_counter=:gtdb_phylum_counter=:gtdb_species_counter=:heptad_counter=MCP-36H--19:lbd_counter=:length_avg=146.4:length_max=152.0:length_min=123.0:length_std=10.668749796589205:length_sum=1464.0:mismatch_avg=14.4:mismatch_max=19.0:mismatch_min=12.0:mismatch_std=2.0110804171997807:mismatch_sum=144.0:name=N621482:qcovhsp_avg=97.41000000000001:qcovhsp_max=100.0:qcovhsp_min=96.1:qcovhsp_std=1.048226014644637:qcovhsp_sum=974.1000000000001:qend_avg=149.9:qend_max=156.0:qend_min=128.0:qend_std=10.712920547948944:qend_sum=1499.0:qstart_avg=4.7:qstart_max=6.0:qstart_min=1.0:qstart_std=1.3374935098492586:qstart_sum=47.0:ref_name_counter=RS_GCF_013306565.1_protein.faa_NZ_PZPO01000001.1_482@PF00015_full_PFAM.388.558--10:scovhsp_avg=85.99000000000001:scovhsp_max=89.4:scovhsp_min=71.2:scovhsp_std=6.5493765606608205:scovhsp_sum=859.9000000000001:send_avg=147.4:send_max=153.0:send_min=122.0:send_std=11.256603000510903:send_sum=1474.0:sstart_avg=2.2:sstart_max=4.0:sstart_min=2.0:sstart_std=0.6324555320336759:sstart_sum=22.0],k127_415589_1@MCPsignal.1.152:5e-09)0:5e-09[&&NHX:Sample_counter=rhizpot3--1||rhiztom1--7||rhiztom2--6||rhiztom3--5:Type_counter=capture--19:besthit_avg=89.72999999999999:besthit_max=91.4:besthit_min=82.9:besthit_std=2.526767808002063:besthit_sum=897.3:bitscore_avg=234.3:bitscore_max=250.0:bitscore_min=166.0:bitscore_std=28.31195271730063:bitscore_sum=2343.0:capture_class_counter=c__Alphaproteobacteria--19:capture_domain_counter=d__Bacteria--19:capture_family_counter=f__Rhizobiaceae--15||f__Rhodomicrobiaceae--1||f__Xanthobacteraceae--3:capture_genus_counter=g__Bradyrhizobium--3||g__Pararhizobium--15||g__Rhodomicrobium--1:capture_order_counter=o__Rhizobiales--19:capture_phylum_counter=p__Proteobacteria--19:capture_species_counter=s__Bradyrhizobium erythrophlei_C--2||s__Bradyrhizobium sp017305715--1||s__Pararhizobium sp001424045--15||s__Rhodomicrobium lacus--1:evalue_avg=3.860000000000137e-54:evalue_max=3.86e-53:evalue_min=5.5e-86:evalue_std=1.2206391768249897e-53:evalue_sum=3.860000000000137e-53:gapopen_avg=0.3:gapopen_max=2.0:gapopen_min=0.0:gapopen_std=0.6749485577105528:gapopen_sum=3.0:gtdb_class_counter=:gtdb_domain_counter=:gtdb_family_counter=:gtdb_genus_counter=:gtdb_order_counter=:gtdb_phylum_counter=:gtdb_species_counter=:heptad_counter=MCP-36H--19:lbd_counter=:length_avg=146.4:length_max=152.0:length_min=123.0:length_std=10.668749796589205:length_sum=1464.0:mismatch_avg=14.4:mismatch_max=19.0:mismatch_min=12.0:mismatch_std=2.0110804171997807:mismatch_sum=144.0:name=N621484:qcovhsp_avg=97.41000000000001:qcovhsp_max=100.0:qcovhsp_min=96.1:qcovhsp_std=1.048226014644637:qcovhsp_sum=974.1000000000001:qend_avg=149.9:qend_max=156.0:qend_min=128.0:qend_std=10.712920547948944:qend_sum=1499.0:qstart_avg=4.7:qstart_max=6.0:qstart_min=1.0:qstart_std=1.3374935098492586:qstart_sum=47.0:ref_name_counter=RS_GCF_013306565.1_protein.faa_NZ_PZPO01000001.1_482@PF00015_full_PFAM.388.558--10:scovhsp_avg=85.99000000000001:scovhsp_max=89.4:scovhsp_min=71.2:scovhsp_std=6.5493765606608205:scovhsp_sum=859.9000000000001:send_avg=147.4:send_max=153.0:send_min=122.0:send_std=11.256603000510903:send_sum=1474.0:sstart_avg=2.2:sstart_max=4.0:sstart_min=2.0:sstart_std=0.6324555320336759:sstart_sum=22.0])0.449:5e-09[&&NHX:Sample_counter=rhizpot3--1||rhiztom1--9||rhiztom2--6||rhiztom3--6:Type_counter=capture--22:besthit_avg=89.75454545454545:besthit_max=91.4:besthit_min=82.9:besthit_std=2.3984843699151486:besthit_sum=987.3:bitscore_avg=234.72727272727272:bitscore_max=250.0:bitscore_min=166.0:bitscore_std=26.89643436997146:bitscore_sum=2582.0:capture_class_counter=c__Alphaproteobacteria--22:capture_domain_counter=d__Bacteria--22:capture_family_counter=f__Rhizobiaceae--18||f__Rhodomicrobiaceae--1||f__Xanthobacteraceae--3:capture_genus_counter=g__Bradyrhizobium--3||g__Pararhizobium--18||g__Rhodomicrobium--1:capture_order_counter=o__Rhizobiales--22:capture_phylum_counter=p__Proteobacteria--22:capture_species_counter=s__Bradyrhizobium erythrophlei_C--2||s__Bradyrhizobium sp017305715--1||s__Pararhizobium sp001424045--18||s__Rhodomicrobium lacus--1:evalue_avg=3.5090909090910337e-54:evalue_max=3.86e-53:evalue_min=5.5e-86:evalue_std=1.1638337900701634e-53:evalue_sum=3.860000000000137e-53:gapopen_avg=0.36363636363636365:gapopen_max=2.0:gapopen_min=0.0:gapopen_std=0.674199862463242:gapopen_sum=4.0:gtdb_class_counter=:gtdb_domain_counter=:gtdb_family_counter=:gtdb_genus_counter=:gtdb_order_counter=:gtdb_phylum_counter=:gtdb_species_counter=:heptad_counter=MCP-36H--22:lbd_counter=:length_avg=146.72727272727272:length_max=152.0:length_min=123.0:length_std=10.179301637056534:length_sum=1614.0:mismatch_avg=14.363636363636363:mismatch_max=19.0:mismatch_min=12.0:mismatch_std=1.9116865471476894:mismatch_sum=158.0:name=N621485:qcovhsp_avg=97.58181818181816:qcovhsp_max=100.0:qcovhsp_min=96.1:qcovhsp_std=1.146139766187511:qcovhsp_sum=1073.3999999999999:qend_avg=149.9090909090909:qend_max=156.0:qend_min=128.0:qend_std=10.163213521859564:qend_sum=1649.0:qstart_avg=4.454545454545454:qstart_max=6.0:qstart_min=1.0:qstart_std=1.5075567228888183:qstart_sum=49.0:ref_name_counter=RS_GCF_013306565.1_protein.faa_NZ_PZPO01000001.1_482@PF00015_full_PFAM.388.558--11:scovhsp_avg=86.19090909090909:scovhsp_max=89.4:scovhsp_min=71.2:scovhsp_std=6.2489126326833135:scovhsp_sum=948.1:send_avg=147.9090909090909:send_max=153.0:send_min=122.0:send_std=10.811609921325736:send_sum=1627.0:sstart_avg=2.3636363636363638:sstart_max=4.0:sstart_min=2.0:sstart_std=0.8090398349558905:sstart_sum=26.0],d80bb5ec-a3f4-41bc-a3dc-099ffe9e4918_1@MCPsignal.463.603:5e-09[&&NHX:Sample=rhiztom1:Type=capture:besthit=91.2:bitscore=223.0:capture_class=c__Alphaproteobacteria:capture_domain=d__Bacteria:capture_family=f__Rhizobiaceae:capture_genus=g__Pararhizobium:capture_order=o__Rhizobiales:capture_phylum=p__Proteobacteria:capture_species=s__Pararhizobium sp001424045:evalue=1.89e-75:gapopen=0.0:heptad=MCP-36H:length=136.0:mismatch=12.0:qcovhsp=97.1:qend=140.0:qstart=5.0:ref_name=RS_GCF_013306565.1_protein.faa_NZ_PZPO01000001.1_482@PF00015_full_PFAM.388.558:scovhsp=80.0:send=137.0:sstart=2.0])0:5e-09[&&NHX:Sample_counter=rhizpot3--1||rhiztom1--10||rhiztom2--6||rhiztom3--6:Type_counter=capture--23:besthit_avg=89.875:besthit_max=91.4:besthit_min=82.9:besthit_std=2.324621181260214:besthit_sum=1078.5:bitscore_avg=233.75:bitscore_max=250.0:bitscore_min=166.0:bitscore_std=25.867230937300505:bitscore_sum=2805.0:capture_class_counter=c__Alphaproteobacteria--23:capture_domain_counter=d__Bacteria--23:capture_family_counter=f__Rhizobiaceae--19||f__Rhodomicrobiaceae--1||f__Xanthobacteraceae--3:capture_genus_counter=g__Bradyrhizobium--3||g__Pararhizobium--19||g__Rhodomicrobium--1:capture_order_counter=o__Rhizobiales--23:capture_phylum_counter=p__Proteobacteria--23:capture_species_counter=s__Bradyrhizobium erythrophlei_C--2||s__Bradyrhizobium sp017305715--1||s__Pararhizobium sp001424045--19||s__Rhodomicrobium lacus--1:evalue_avg=3.216666666666781e-54:evalue_max=3.86e-53:evalue_min=5.5e-86:evalue_std=1.114286019535974e-53:evalue_sum=3.860000000000137e-53:gapopen_avg=0.3333333333333333:gapopen_max=2.0:gapopen_min=0.0:gapopen_std=0.6513389472789296:gapopen_sum=4.0:gtdb_class_counter=:gtdb_domain_counter=:gtdb_family_counter=:gtdb_genus_counter=:gtdb_order_counter=:gtdb_phylum_counter=:gtdb_species_counter=:heptad_counter=MCP-36H--23:lbd_counter=:length_avg=145.83333333333334:length_max=152.0:length_min=123.0:length_std=10.18763362061469:length_sum=1750.0:mismatch_avg=14.166666666666666:mismatch_max=19.0:mismatch_min=12.0:mismatch_std=1.9462473604038075:mismatch_sum=170.0:name=N621487:qcovhsp_avg=97.54166666666667:qcovhsp_max=100.0:qcovhsp_min=96.1:qcovhsp_std=1.1016172684106789:qcovhsp_sum=1170.5:qend_avg=149.08333333333334:qend_max=156.0:qend_min=128.0:qend_std=10.10362971081845:qend_sum=1789.0:qstart_avg=4.5:qstart_max=6.0:qstart_min=1.0:qstart_std=1.4459976109624424:qstart_sum=54.0:ref_name_counter=RS_GCF_013306565.1_protein.faa_NZ_PZPO01000001.1_482@PF00015_full_PFAM.388.558--12:scovhsp_avg=85.67500000000001:scovhsp_max=89.4:scovhsp_min=71.2:scovhsp_std=6.220366110242592:scovhsp_sum=1028.1000000000001:send_avg=147.0:send_max=153.0:send_min=122.0:send_std=10.778767006565184:send_sum=1764.0:sstart_avg=2.3333333333333335:sstart_max=4.0:sstart_min=2.0:sstart_std=0.778498944161523:sstart_sum=28.0],(0fd07b0e-4316-42bd-9526-a534159f5081_5@MCPsignal.20.174:0.0155318[&&NHX:Sample=rhiztom1:Type=capture:besthit=91.4:bitscore=249.0:capture_class=c__Alphaproteobacteria:capture_domain=d__Bacteria:capture_family=f__Rhizobiaceae:capture_genus=g__Pararhizobium:capture_order=o__Rhizobiales:capture_phylum=p__Proteobacteria:capture_species=s__Pararhizobium sp001424045:evalue=1.45e-85:gapopen=0.0:heptad=MCP-36H:length=151.0:mismatch=13.0:qcovhsp=98.1:qend=154.0:qstart=4.0:ref_name=RS_GCF_013306565.1_protein.faa_NZ_PZPO01000001.1_482@PF00015_full_PFAM.388.558:scovhsp=88.8:send=153.0:sstart=3.0],(1c192bb9-3392-514e-bb96-634176412149_2@MCPsignal.282.437:0.024965[&&NHX:Sample=rhiztom1:Type=capture:besthit=87.5:bitscore=234.0:capture_class=c__Alphaproteobacteria:capture_domain=d__Bacteria:capture_family=f__Rhizobiaceae:capture_genus=g__Pararhizobium:capture_order=o__Rhizobiales:capture_phylum=p__Proteobacteria:capture_species=s__Pararhizobium sp001424045:evalue=1.32e-79:gapopen=1.0:heptad=MCP-36H:length=152.0:mismatch=18.0:qcovhsp=97.4:qend=155.0:qstart=5.0:ref_name=RS_GCF_013306565.1_protein.faa_NZ_PZPO01000001.1_482@PF00015_full_PFAM.388.558:scovhsp=89.4:send=153.0:sstart=2.0],(82636a14-3db2-44b4-be9e-49a0bf01f607_3@MCPsignal.245.401:0.00480698[&&NHX:Sample=rhiztom1:Type=capture:besthit=90.8:bitscore=248.0:capture_class=c__Alphaproteobacteria:capture_domain=d__Bacteria:capture_family=f__Rhizobiaceae:capture_genus=g__Pararhizobium:capture_order=o__Rhizobiales:capture_phylum=p__Proteobacteria:capture_species=s__Pararhizobium sp001424045:evalue=4.51e-85:gapopen=0.0:heptad=MCP-36H:length=152.0:mismatch=14.0:qcovhsp=97.4:qend=156.0:qstart=5.0:ref_name=RS_GCF_013306565.1_protein.faa_NZ_PZPO01000001.1_482@PF00015_full_PFAM.388.558:scovhsp=89.4:send=153.0:sstart=2.0],76b5b12b-eede-5b4d-95c2-5a7e2da3e524_5@MCPsignal.23.93:5e-09[&&NHX:Sample=rhiztom1:Type=capture:capture_class=c__Alphaproteobacteria:capture_domain=d__Bacteria:capture_family=f__Rhizobiaceae:capture_genus=g__Pararhizobium:capture_order=o__Rhizobiales:capture_phylum=p__Proteobacteria:capture_species=s__Pararhizobium sp001424045:heptad=MCP-36H])0:1.8e-08[&&NHX:Sample_counter=rhiztom1--2:Type_counter=capture--2:besthit_avg=90.8:besthit_max=90.8:besthit_min=90.8:besthit_std=0:besthit_sum=90.8:bitscore_avg=248.0:bitscore_max=248.0:bitscore_min=248.0:bitscore_std=0:bitscore_sum=248.0:capture_class_counter=c__Alphaproteobacteria--2:capture_domain_counter=d__Bacteria--2:capture_family_counter=f__Rhizobiaceae--2:capture_genus_counter=g__Pararhizobium--2:capture_order_counter=o__Rhizobiales--2:capture_phylum_counter=p__Proteobacteria--2:capture_species_counter=s__Pararhizobium sp001424045--2:evalue_avg=4.51e-85:evalue_max=4.51e-85:evalue_min=4.51e-85:evalue_std=0:evalue_sum=4.51e-85:gapopen_avg=0.0:gapopen_max=0.0:gapopen_min=0.0:gapopen_std=0:gapopen_sum=0.0:gtdb_class_counter=:gtdb_domain_counter=:gtdb_family_counter=:gtdb_genus_counter=:gtdb_order_counter=:gtdb_phylum_counter=:gtdb_species_counter=:heptad_counter=MCP-36H--2:lbd_counter=:length_avg=152.0:length_max=152.0:length_min=152.0:length_std=0:length_sum=152.0:mismatch_avg=14.0:mismatch_max=14.0:mismatch_min=14.0:mismatch_std=0:mismatch_sum=14.0:name=N621492:qcovhsp_avg=97.4:qcovhsp_max=97.4:qcovhsp_min=97.4:qcovhsp_std=0:qcovhsp_sum=97.4:qend_avg=156.0:qend_max=156.0:qend_min=156.0:qend_std=0:qend_sum=156.0:qstart_avg=5.0:qstart_max=5.0:qstart_min=5.0:qstart_std=0:qstart_sum=5.0:ref_name_counter=RS_GCF_013306565.1_protein.faa_NZ_PZPO01000001.1_482@PF00015_full_PFAM.388.558--1:scovhsp_avg=89.4:scovhsp_max=89.4:scovhsp_min=89.4:scovhsp_std=0:scovhsp_sum=89.4:send_avg=153.0:send_max=153.0:send_min=153.0:send_std=0:send_sum=153.0:sstart_avg=2.0:sstart_max=2.0:sstart_min=2.0:sstart_std=0:sstart_sum=2.0])0:5e-09[&&NHX:Sample_counter=rhiztom1--3:Type_counter=capture--3:besthit_avg=89.15:besthit_max=90.8:besthit_min=87.5:besthit_std=2.333452377915605:besthit_sum=178.3:bitscore_avg=241.0:bitscore_max=248.0:bitscore_min=234.0:bitscore_std=9.899494936611665:bitscore_sum=482.0:capture_class_counter=c__Alphaproteobacteria--3:capture_domain_counter=d__Bacteria--3:capture_family_counter=f__Rhizobiaceae--3:capture_genus_counter=g__Pararhizobium--3:capture_order_counter=o__Rhizobiales--3:capture_phylum_counter=p__Proteobacteria--3:capture_species_counter=s__Pararhizobium sp001424045--3:evalue_avg=6.60002255e-80:evalue_max=1.32e-79:evalue_min=4.51e-85:evalue_std=9.333777621146596e-80:evalue_sum=1.32000451e-79:gapopen_avg=0.5:gapopen_max=1.0:gapopen_min=0.0:gapopen_std=0.7071067811865476:gapopen_sum=1.0:gtdb_class_counter=:gtdb_domain_counter=:gtdb_family_counter=:gtdb_genus_counter=:gtdb_order_counter=:gtdb_phylum_counter=:gtdb_species_counter=:heptad_counter=MCP-36H--3:lbd_counter=:length_avg=152.0:length_max=152.0:length_min=152.0:length_std=0.0:length_sum=304.0:mismatch_avg=16.0:mismatch_max=18.0:mismatch_min=14.0:mismatch_std=2.8284271247461903:mismatch_sum=32.0:name=N621493:qcovhsp_avg=97.4:qcovhsp_max=97.4:qcovhsp_min=97.4:qcovhsp_std=0.0:qcovhsp_sum=194.8:qend_avg=155.5:qend_max=156.0:qend_min=155.0:qend_std=0.7071067811865476:qend_sum=311.0:qstart_avg=5.0:qstart_max=5.0:qstart_min=5.0:qstart_std=0.0:qstart_sum=10.0:ref_name_counter=RS_GCF_013306565.1_protein.faa_NZ_PZPO01000001.1_482@PF00015_full_PFAM.388.558--2:scovhsp_avg=89.4:scovhsp_max=89.4:scovhsp_min=89.4:scovhsp_std=0.0:scovhsp_sum=178.8:send_avg=153.0:send_max=153.0:send_min=153.0:send_std=0.0:send_sum=306.0:sstart_avg=2.0:sstart_max=2.0:sstart_min=2.0:sstart_std=0.0:sstart_sum=4.0])0:5e-09[&&NHX:Sample_counter=rhiztom1--4:Type_counter=capture--4:besthit_avg=89.90000000000002:besthit_max=91.4:besthit_min=87.5:besthit_std=2.1000000000000014:besthit_sum=269.70000000000005:bitscore_avg=243.66666666666666:bitscore_max=249.0:bitscore_min=234.0:bitscore_std=8.386497083606082:bitscore_sum=731.0:capture_class_counter=c__Alphaproteobacteria--4:capture_domain_counter=d__Bacteria--4:capture_family_counter=f__Rhizobiaceae--4:capture_genus_counter=g__Pararhizobium--4:capture_order_counter=o__Rhizobiales--4:capture_phylum_counter=p__Proteobacteria--4:capture_species_counter=s__Pararhizobium sp001424045--4:evalue_avg=4.400019866666667e-80:evalue_max=1.32e-79:evalue_min=1.45e-85:evalue_std=7.621006348280396e-80:evalue_sum=1.3200059600000001e-79:gapopen_avg=0.3333333333333333:gapopen_max=1.0:gapopen_min=0.0:gapopen_std=0.5773502691896258:gapopen_sum=1.0:gtdb_class_counter=:gtdb_domain_counter=:gtdb_family_counter=:gtdb_genus_counter=:gtdb_order_counter=:gtdb_phylum_counter=:gtdb_species_counter=:heptad_counter=MCP-36H--4:lbd_counter=:length_avg=151.66666666666666:length_max=152.0:length_min=151.0:length_std=0.5773502691896258:length_sum=455.0:mismatch_avg=15.0:mismatch_max=18.0:mismatch_min=13.0:mismatch_std=2.6457513110645907:mismatch_sum=45.0:name=N621494:qcovhsp_avg=97.63333333333333:qcovhsp_max=98.1:qcovhsp_min=97.4:qcovhsp_std=0.40414518843273145:qcovhsp_sum=292.9:qend_avg=155.0:qend_max=156.0:qend_min=154.0:qend_std=1.0:qend_sum=465.0:qstart_avg=4.666666666666667:qstart_max=5.0:qstart_min=4.0:qstart_std=0.5773502691896258:qstart_sum=14.0:ref_name_counter=RS_GCF_013306565.1_protein.faa_NZ_PZPO01000001.1_482@PF00015_full_PFAM.388.558--3:scovhsp_avg=89.2:scovhsp_max=89.4:scovhsp_min=88.8:scovhsp_std=0.3464101615137804:scovhsp_sum=267.6:send_avg=153.0:send_max=153.0:send_min=153.0:send_std=0.0:send_sum=459.0:sstart_avg=2.3333333333333335:sstart_max=3.0:sstart_min=2.0:sstart_std=0.5773502691896258:sstart_sum=7.0])0:5e-09[&&NHX:Sample_counter=rhizpot3--1||rhiztom1--14||rhiztom2--6||rhiztom3--6:Type_counter=capture--27:besthit_avg=89.88000000000001:besthit_max=91.4:besthit_min=82.9:besthit_std=2.2081666603768833:besthit_sum=1348.2:bitscore_avg=235.73333333333332:bitscore_max=250.0:bitscore_min=166.0:bitscore_std=23.50825589528273:bitscore_sum=3536.0:capture_class_counter=c__Alphaproteobacteria--27:capture_domain_counter=d__Bacteria--27:capture_family_counter=f__Rhizobiaceae--23||f__Rhodomicrobiaceae--1||f__Xanthobacteraceae--3:capture_genus_counter=g__Bradyrhizobium--3||g__Pararhizobium--23||g__Rhodomicrobium--1:capture_order_counter=o__Rhizobiales--27:capture_phylum_counter=p__Proteobacteria--27:capture_species_counter=s__Bradyrhizobium erythrophlei_C--2||s__Bradyrhizobium sp017305715--1||s__Pararhizobium sp001424045--23||s__Rhodomicrobium lacus--1:evalue_avg=2.5733333333334247e-54:evalue_max=3.86e-53:evalue_min=5.5e-86:evalue_std=9.966477144240395e-54:evalue_sum=3.860000000000137e-53:gapopen_avg=0.3333333333333333:gapopen_max=2.0:gapopen_min=0.0:gapopen_std=0.6172133998483675:gapopen_sum=5.0:gtdb_class_counter=:gtdb_domain_counter=:gtdb_family_counter=:gtdb_genus_counter=:gtdb_order_counter=:gtdb_phylum_counter=:gtdb_species_counter=:heptad_counter=MCP-36H--27:lbd_counter=:length_avg=147.0:length_max=152.0:length_min=123.0:length_std=9.350324669687755:length_sum=2205.0:mismatch_avg=14.333333333333334:mismatch_max=19.0:mismatch_min=12.0:mismatch_std=2.0236694629405503:mismatch_sum=215.0:name=N621495:qcovhsp_avg=97.56:qcovhsp_max=100.0:qcovhsp_min=96.1:qcovhsp_std=0.9890832696420019:qcovhsp_sum=1463.4:qend_avg=150.26666666666668:qend_max=156.0:qend_min=128.0:qend_std=9.29259818093847:qend_sum=2254.0:qstart_avg=4.533333333333333:qstart_max=6.0:qstart_min=1.0:qstart_std=1.3020130933435712:qstart_sum=68.0:ref_name_counter=RS_GCF_013306565.1_protein.faa_NZ_PZPO01000001.1_482@PF00015_full_PFAM.388.558--15:scovhsp_avg=86.38000000000002:scovhsp_max=89.4:scovhsp_min=71.2:scovhsp_std=5.705160571172135:scovhsp_sum=1295.7000000000003:send_avg=148.2:send_max=153.0:send_min=122.0:send_std=9.872038434748058:send_sum=2223.0:sstart_avg=2.3333333333333335:sstart_max=4.0:sstart_min=2.0:sstart_std=0.7237468644557459:sstart_sum=35.0])0.93:0.0314348[&&NHX:Sample_counter=rhizpot3--1||rhiztom1--15||rhiztom2--8||rhiztom3--6:Type_counter=capture--30:besthit_avg=89.89375:besthit_max=91.4:besthit_min=82.9:besthit_std=2.1340005467040846:besthit_sum=1438.3:bitscore_avg=236.0625:bitscore_max=250.0:bitscore_min=166.0:bitscore_std=22.74926738747133:bitscore_sum=3777.0:capture_class_counter=c__Alphaproteobacteria--30:capture_domain_counter=d__Bacteria--30:capture_family_counter=f__Rhizobiaceae--26||f__Rhodomicrobiaceae--1||f__Xanthobacteraceae--3:capture_genus_counter=g__Bradyrhizobium--3||g__Pararhizobium--26||g__Rhodomicrobium--1:capture_order_counter=o__Rhizobiales--30:capture_phylum_counter=p__Proteobacteria--30:capture_species_counter=s__Bradyrhizobium erythrophlei_C--2||s__Bradyrhizobium sp017305715--1||s__Pararhizobium sp001424045--26||s__Rhodomicrobium lacus--1:evalue_avg=2.4125000000000856e-54:evalue_max=3.86e-53:evalue_min=5.5e-86:evalue_std=9.649999999999977e-54:evalue_sum=3.860000000000137e-53:gapopen_avg=0.375:gapopen_max=2.0:gapopen_min=0.0:gapopen_std=0.6191391873668903:gapopen_sum=6.0:gtdb_class_counter=:gtdb_domain_counter=:gtdb_family_counter=:gtdb_genus_counter=:gtdb_order_counter=:gtdb_phylum_counter=:gtdb_species_counter=:heptad_counter=MCP-36H--30:lbd_counter=:length_avg=147.25:length_max=152.0:length_min=123.0:length_std=9.08845421400141:length_sum=2356.0:mismatch_avg=14.3125:mismatch_max=19.0:mismatch_min=12.0:mismatch_std=1.9568256607747831:mismatch_sum=229.0:name=N621496:qcovhsp_avg=97.55000000000001:qcovhsp_max=100.0:qcovhsp_min=96.1:qcovhsp_std=0.9563820714895619:qcovhsp_sum=1560.8000000000002:qend_avg=150.5:qend_max=156.0:qend_min=128.0:qend_std=9.025888691240695:qend_sum=2408.0:qstart_avg=4.5625:qstart_max=6.0:qstart_min=1.0:qstart_std=1.2632629707758134:qstart_sum=73.0:ref_name_counter=RS_GCF_013306565.1_protein.faa_NZ_PZPO01000001.1_482@PF00015_full_PFAM.388.558--16:scovhsp_avg=86.53125:scovhsp_max=89.4:scovhsp_min=71.2:scovhsp_std=5.5448136427957015:scovhsp_sum=1384.5:send_avg=148.4375:send_max=153.0:send_min=122.0:send_std=9.584492683496608:send_sum=2375.0:sstart_avg=2.3125:sstart_max=4.0:sstart_min=2.0:sstart_std=0.704154339142587:sstart_sum=37.0],05226984-3346-452a-a5d5-216394859e06_5@MCPsignal.24.144:0.0149229[&&NHX:Sample=rhiztom3:Type=capture:besthit=94.2:bitscore=203.0:capture_class=c__Alphaproteobacteria:capture_domain=d__Bacteria:capture_family=f__Caulobacteraceae:capture_genus=g__Palsa-881:capture_order=o__Caulobacterales:capture_phylum=p__Proteobacteria:capture_species=s__Palsa-881 sp018241335:evalue=4.9e-68:gapopen=0.0:heptad=MCP-36H:length=120.0:mismatch=7.0:qcovhsp=100.0:qend=120.0:qstart=1.0:ref_name=RS_GCF_013306565.1_protein.faa_NZ_PZPO01000001.1_482@PF00015_full_PFAM.388.558:scovhsp=70.6:send=152.0:sstart=33.0])0.766:0.0107602[&&NHX:Sample_counter=rhizpot3--1||rhiztom1--15||rhiztom2--8||rhiztom3--7:Type_counter=capture--31:besthit_avg=90.1470588235294:besthit_max=94.2:besthit_min=82.9:besthit_std=2.315199140208792:besthit_sum=1532.5:bitscore_avg=234.11764705882354:bitscore_max=250.0:bitscore_min=166.0:bitscore_std=23.441102664287087:bitscore_sum=3980.0:capture_class_counter=c__Alphaproteobacteria--31:capture_domain_counter=d__Bacteria--31:capture_family_counter=f__Caulobacteraceae--1||f__Rhizobiaceae--26||f__Rhodomicrobiaceae--1||f__Xanthobacteraceae--3:capture_genus_counter=g__Bradyrhizobium--3||g__Palsa-881--1||g__Pararhizobium--26||g__Rhodomicrobium--1:capture_order_counter=o__Caulobacterales--1||o__Rhizobiales--30:capture_phylum_counter=p__Proteobacteria--31:capture_species_counter=s__Bradyrhizobium erythrophlei_C--2||s__Bradyrhizobium sp017305715--1||s__Palsa-881 sp018241335--1||s__Pararhizobium sp001424045--26||s__Rhodomicrobium lacus--1:evalue_avg=2.2705882352942012e-54:evalue_max=3.86e-53:evalue_min=5.5e-86:evalue_std=9.361875126402432e-54:evalue_sum=3.860000000000142e-53:gapopen_avg=0.35294117647058826:gapopen_max=2.0:gapopen_min=0.0:gapopen_std=0.6063390625908325:gapopen_sum=6.0:gtdb_class_counter=:gtdb_domain_counter=:gtdb_family_counter=:gtdb_genus_counter=:gtdb_order_counter=:gtdb_phylum_counter=:gtdb_species_counter=:heptad_counter=MCP-36H--31:lbd_counter=:length_avg=145.64705882352942:length_max=152.0:length_min=120.0:length_std=11.005346294361825:length_sum=2476.0:mismatch_avg=13.882352941176471:mismatch_max=19.0:mismatch_min=7.0:mismatch_std=2.595244519818327:mismatch_sum=236.0:name=N621498:qcovhsp_avg=97.69411764705883:qcovhsp_max=100.0:qcovhsp_min=96.1:qcovhsp_std=1.1002673471907252:qcovhsp_sum=1660.8000000000002:qend_avg=148.7058823529412:qend_max=156.0:qend_min=120.0:qend_std=11.44969817223555:qend_sum=2528.0:qstart_avg=4.352941176470588:qstart_max=6.0:qstart_min=1.0:qstart_std=1.4975470138942315:qstart_sum=74.0:ref_name_counter=RS_GCF_013306565.1_protein.faa_NZ_PZPO01000001.1_482@PF00015_full_PFAM.388.558--17:scovhsp_avg=85.59411764705882:scovhsp_max=89.4:scovhsp_min=70.6:scovhsp_std=6.6146117221870355:scovhsp_sum=1455.1:send_avg=148.64705882352942:send_max=153.0:send_min=122.0:send_std=9.320281490321177:send_sum=2527.0:sstart_avg=4.117647058823529:sstart_max=33.0:sstart_min=2.0:sstart_std=7.47397445256853:sstart_sum=70.0],e5d67a78-ca35-472e-848e-47c21882bb4b_4@MCPsignal.237.372:5e-09[&&NHX:Sample=rhiztom1:Type=capture:besthit=96.2:bitscore=225.0:capture_class=c__Gammaproteobacteria:capture_domain=d__Bacteria:capture_family=f__Burkholderiaceae:capture_genus=g__Alicycliphilus:capture_order=o__Burkholderiales:capture_phylum=p__Proteobacteria:capture_species=s__Alicycliphilus sp018240995:evalue=1.88e-76:gapopen=0.0:heptad=MCP-36H:length=132.0:mismatch=5.0:qcovhsp=97.8:qend=135.0:qstart=4.0:ref_name=RS_GCF_013306565.1_protein.faa_NZ_PZPO01000001.1_482@PF00015_full_PFAM.388.558:scovhsp=77.6:send=133.0:sstart=2.0])0.829:0.00503937[&&NHX:Sample_counter=rhizpot3--1||rhiztom1--16||rhiztom2--8||rhiztom3--7:Type_counter=capture--32:besthit_avg=90.48333333333333:besthit_max=96.2:besthit_min=82.9:besthit_std=2.660882206646333:besthit_sum=1628.7:bitscore_avg=233.61111111111111:bitscore_max=250.0:bitscore_min=166.0:bitscore_std=22.842527131463235:bitscore_sum=4205.0:capture_class_counter=c__Alphaproteobacteria--31||c__Gammaproteobacteria--1:capture_domain_counter=d__Bacteria--32:capture_family_counter=f__Burkholderiaceae--1||f__Caulobacteraceae--1||f__Rhizobiaceae--26||f__Rhodomicrobiaceae--1||f__Xanthobacteraceae--3:capture_genus_counter=g__Alicycliphilus--1||g__Bradyrhizobium--3||g__Palsa-881--1||g__Pararhizobium--26||g__Rhodomicrobium--1:capture_order_counter=o__Burkholderiales--1||o__Caulobacterales--1||o__Rhizobiales--30:capture_phylum_counter=p__Proteobacteria--32:capture_species_counter=s__Alicycliphilus sp018240995--1||s__Bradyrhizobium erythrophlei_C--2||s__Bradyrhizobium sp017305715--1||s__Palsa-881 sp018241335--1||s__Pararhizobium sp001424045--26||s__Rhodomicrobium lacus--1:evalue_avg=2.1444444444445235e-54:evalue_max=3.86e-53:evalue_min=5.5e-86:evalue_std=9.098107251266893e-54:evalue_sum=3.860000000000142e-53:gapopen_avg=0.3333333333333333:gapopen_max=2.0:gapopen_min=0.0:gapopen_std=0.5940885257860046:gapopen_sum=6.0:gtdb_class_counter=:gtdb_domain_counter=:gtdb_family_counter=:gtdb_genus_counter=:gtdb_order_counter=:gtdb_phylum_counter=:gtdb_species_counter=:heptad_counter=MCP-36H--32:lbd_counter=:length_avg=144.88888888888889:length_max=152.0:length_min=120.0:length_std=11.150778864323591:length_sum=2608.0:mismatch_avg=13.38888888888889:mismatch_max=19.0:mismatch_min=5.0:mismatch_std=3.2744804507314167:mismatch_sum=241.0:name=N621500:qcovhsp_avg=97.69999999999999:qcovhsp_max=100.0:qcovhsp_min=96.1:qcovhsp_std=1.0677078252031302:qcovhsp_sum=1758.6:qend_avg=147.94444444444446:qend_max=156.0:qend_min=120.0:qend_std=11.56807077424358:qend_sum=2663.0:qstart_avg=4.333333333333333:qstart_max=6.0:qstart_min=1.0:qstart_std=1.4552137502179978:qstart_sum=78.0:ref_name_counter=RS_GCF_013306565.1_protein.faa_NZ_PZPO01000001.1_482@PF00015_full_PFAM.388.558--18:scovhsp_avg=85.14999999999999:scovhsp_max=89.4:scovhsp_min=70.6:scovhsp_std=6.6880270545470255:scovhsp_sum=1532.6999999999998:send_avg=147.77777777777777:send_max=153.0:send_min=122.0:send_std=9.765217720265278:send_sum=2660.0:sstart_avg=4.0:sstart_max=33.0:sstart_min=2.0:sstart_std=7.267979733857594:sstart_sum=72.0])0:5e-09[&&NHX:Sample_counter=rhizpot3--1||rhiztom1--16||rhiztom2--9||rhiztom3--7:Type_counter=capture--33:besthit_avg=89.70526315789475:besthit_max=96.2:besthit_min=75.7:besthit_std=4.264905063970165:besthit_sum=1704.4:bitscore_avg=231.52631578947367:bitscore_max=250.0:bitscore_min=166.0:bitscore_std=23.986960395303278:bitscore_sum=4399.0:capture_class_counter=c__Alphaproteobacteria--32||c__Gammaproteobacteria--1:capture_domain_counter=d__Bacteria--33:capture_family_counter=f__Burkholderiaceae--1||f__Caulobacteraceae--1||f__Hyphomicrobiaceae--1||f__Rhizobiaceae--26||f__Rhodomicrobiaceae--1||f__Xanthobacteraceae--3:capture_genus_counter=g__Alicycliphilus--1||g__Bradyrhizobium--3||g__Hyphomicrobium_A--1||g__Palsa-881--1||g__Pararhizobium--26||g__Rhodomicrobium--1:capture_order_counter=o__Burkholderiales--1||o__Caulobacterales--1||o__Rhizobiales--31:capture_phylum_counter=p__Proteobacteria--33:capture_species_counter=s__Alicycliphilus sp018240995--1||s__Bradyrhizobium erythrophlei_C--2||s__Bradyrhizobium sp017305715--1||s__Hyphomicrobium_A sp009026145--1||s__Palsa-881 sp018241335--1||s__Pararhizobium sp001424045--26||s__Rhodomicrobium lacus--1:evalue_avg=2.0315789474013378e-54:evalue_max=3.86e-53:evalue_min=5.5e-86:evalue_std=8.855447327395713e-54:evalue_sum=3.860000000062542e-53:gapopen_avg=0.3157894736842105:gapopen_max=2.0:gapopen_min=0.0:gapopen_std=0.5823927253578186:gapopen_sum=6.0:gtdb_class_counter=:gtdb_domain_counter=:gtdb_family_counter=:gtdb_genus_counter=:gtdb_order_counter=:gtdb_phylum_counter=:gtdb_species_counter=:heptad_counter=MCP-36H--33:lbd_counter=:length_avg=145.26315789473685:length_max=152.0:length_min=120.0:length_std=10.958721059113696:length_sum=2760.0:mismatch_avg=14.631578947368421:mismatch_max=37.0:mismatch_min=5.0:mismatch_std=6.282343213905934:mismatch_sum=278.0:name=N621501:qcovhsp_avg=97.72105263157896:qcovhsp_max=100.0:qcovhsp_min=96.1:qcovhsp_std=1.0416754385595561:qcovhsp_sum=1856.7:qend_avg=148.31578947368422:qend_max=156.0:qend_min=120.0:qend_std=11.35807413046844:qend_sum=2818.0:qstart_avg=4.315789473684211:qstart_max=6.0:qstart_min=1.0:qstart_std=1.4162796168893959:qstart_sum=82.0:ref_name_counter=RS_GCF_013306565.1_protein.faa_NZ_PZPO01000001.1_482@PF00015_full_PFAM.388.558--19:scovhsp_avg=85.3736842105263:scovhsp_max=89.4:scovhsp_min=70.6:scovhsp_std=6.572319234255066:scovhsp_sum=1622.1:send_avg=148.05263157894737:send_max=153.0:send_min=122.0:send_std=9.565410394927747:send_sum=2813.0:sstart_avg=3.8947368421052633:sstart_max=33.0:sstart_min=2.0:sstart_std=7.078094037569603:sstart_sum=74.0],GB_GCA_009026145.1_protein.faa_WBUE01000003.1_191@PF00015_full_PFAM.393.559:5e-09[&&NHX:Type=GTDB:gtdb_class=c__Alphaproteobacteria:gtdb_domain=d__Bacteria:gtdb_family=f__Hyphomicrobiaceae:gtdb_genus=g__Hyphomicrobium_A:gtdb_order=o__Rhizobiales:gtdb_phylum=p__Proteobacteria:gtdb_species=s__Hyphomicrobium_A sp009026145:heptad=MCP-36H:species=d__Bacteria_p__Proteobacteria_c__Alphaproteobacteria_o__Rhizobiales_f__Hyphomicrobiaceae_g__Hyphomicrobium_A_s__Hyphomicrobium_A sp009026145])0.45:7e-09[&&NHX:Sample_counter=rhizpot3--1||rhiztom1--16||rhiztom2--9||rhiztom3--7:Type_counter=GTDB--1||capture--33:besthit_avg=89.70526315789475:besthit_max=96.2:besthit_min=75.7:besthit_std=4.264905063970165:besthit_sum=1704.4:bitscore_avg=231.52631578947367:bitscore_max=250.0:bitscore_min=166.0:bitscore_std=23.986960395303278:bitscore_sum=4399.0:capture_class_counter=c__Alphaproteobacteria--32||c__Gammaproteobacteria--1:capture_domain_counter=d__Bacteria--33:capture_family_counter=f__Burkholderiaceae--1||f__Caulobacteraceae--1||f__Hyphomicrobiaceae--1||f__Rhizobiaceae--26||f__Rhodomicrobiaceae--1||f__Xanthobacteraceae--3:capture_genus_counter=g__Alicycliphilus--1||g__Bradyrhizobium--3||g__Hyphomicrobium_A--1||g__Palsa-881--1||g__Pararhizobium--26||g__Rhodomicrobium--1:capture_order_counter=o__Burkholderiales--1||o__Caulobacterales--1||o__Rhizobiales--31:capture_phylum_counter=p__Proteobacteria--33:capture_species_counter=s__Alicycliphilus sp018240995--1||s__Bradyrhizobium erythrophlei_C--2||s__Bradyrhizobium sp017305715--1||s__Hyphomicrobium_A sp009026145--1||s__Palsa-881 sp018241335--1||s__Pararhizobium sp001424045--26||s__Rhodomicrobium lacus--1:evalue_avg=2.0315789474013378e-54:evalue_max=3.86e-53:evalue_min=5.5e-86:evalue_std=8.855447327395713e-54:evalue_sum=3.860000000062542e-53:gapopen_avg=0.3157894736842105:gapopen_max=2.0:gapopen_min=0.0:gapopen_std=0.5823927253578186:gapopen_sum=6.0:gtdb_class_counter=c__Alphaproteobacteria--1:gtdb_domain_counter=d__Bacteria--1:gtdb_family_counter=f__Hyphomicrobiaceae--1:gtdb_genus_counter=g__Hyphomicrobium_A--1:gtdb_order_counter=o__Rhizobiales--1:gtdb_phylum_counter=p__Proteobacteria--1:gtdb_species_counter=s__Hyphomicrobium_A sp009026145--1:heptad_counter=MCP-36H--34:lbd_counter=:lca_tree=s__Hyphomicrobium_A sp009026145:length_avg=145.26315789473685:length_max=152.0:length_min=120.0:length_std=10.958721059113696:length_sum=2760.0:mismatch_avg=14.631578947368421:mismatch_max=37.0:mismatch_min=5.0:mismatch_std=6.282343213905934:mismatch_sum=278.0:name=N621503:qcovhsp_avg=97.72105263157896:qcovhsp_max=100.0:qcovhsp_min=96.1:qcovhsp_std=1.0416754385595561:qcovhsp_sum=1856.7:qend_avg=148.31578947368422:qend_max=156.0:qend_min=120.0:qend_std=11.35807413046844:qend_sum=2818.0:qstart_avg=4.315789473684211:qstart_max=6.0:qstart_min=1.0:qstart_std=1.4162796168893959:qstart_sum=82.0:ref_name_counter=RS_GCF_013306565.1_protein.faa_NZ_PZPO01000001.1_482@PF00015_full_PFAM.388.558--19:scovhsp_avg=85.3736842105263:scovhsp_max=89.4:scovhsp_min=70.6:scovhsp_std=6.572319234255066:scovhsp_sum=1622.1:send_avg=148.05263157894737:send_max=153.0:send_min=122.0:send_std=9.565410394927747:send_sum=2813.0:sstart_avg=3.8947368421052633:sstart_max=33.0:sstart_min=2.0:sstart_std=7.078094037569603:sstart_sum=74.0],98082d4a-12ea-4dcb-a7bc-20c8ff139db6_6@MCPsignal.23.132:5e-09[&&NHX:Sample=rhiztom1:Type=capture:besthit=80.7:bitscore=150.0:capture_class=c__Alphaproteobacteria:capture_domain=d__Bacteria:capture_family=f__Hyphomicrobiaceae:capture_genus=g__Hyphomicrobium_A:capture_order=o__Rhizobiales:capture_phylum=p__Proteobacteria:capture_species=s__Hyphomicrobium_A sp009026145:evalue=2.17e-47:gapopen=0.0:heptad=MCP-36H:length=109.0:mismatch=21.0:qcovhsp=100.0:qend=109.0:qstart=1.0:ref_name=RS_GCF_013306565.1_protein.faa_NZ_PZPO01000001.1_482@PF00015_full_PFAM.388.558:scovhsp=64.1:send=152.0:sstart=44.0])0.48:0.00900284[&&NHX:Sample_counter=rhizpot3--1||rhiztom1--17||rhiztom2--9||rhiztom3--7:Type_counter=GTDB--1||capture--34:besthit_avg=89.255:besthit_max=96.2:besthit_min=75.7:besthit_std=4.613763733599032:besthit_sum=1785.1:bitscore_avg=227.45:bitscore_max=250.0:bitscore_min=150.0:bitscore_std=29.62124948500032:bitscore_sum=4549.0:capture_class_counter=c__Alphaproteobacteria--33||c__Gammaproteobacteria--1:capture_domain_counter=d__Bacteria--34:capture_family_counter=f__Burkholderiaceae--1||f__Caulobacteraceae--1||f__Hyphomicrobiaceae--2||f__Rhizobiaceae--26||f__Rhodomicrobiaceae--1||f__Xanthobacteraceae--3:capture_genus_counter=g__Alicycliphilus--1||g__Bradyrhizobium--3||g__Hyphomicrobium_A--2||g__Palsa-881--1||g__Pararhizobium--26||g__Rhodomicrobium--1:capture_order_counter=o__Burkholderiales--1||o__Caulobacterales--1||o__Rhizobiales--32:capture_phylum_counter=p__Proteobacteria--34:capture_species_counter=s__Alicycliphilus sp018240995--1||s__Bradyrhizobium erythrophlei_C--2||s__Bradyrhizobium sp017305715--1||s__Hyphomicrobium_A sp009026145--2||s__Palsa-881 sp018241335--1||s__Pararhizobium sp001424045--26||s__Rhodomicrobium lacus--1:evalue_avg=1.08500193e-48:evalue_max=2.17e-47:evalue_min=5.5e-86:evalue_std=4.8522670569073365e-48:evalue_sum=2.17000386e-47:gapopen_avg=0.3:gapopen_max=2.0:gapopen_min=0.0:gapopen_std=0.5712405705774793:gapopen_sum=6.0:gtdb_class_counter=c__Alphaproteobacteria--1:gtdb_domain_counter=d__Bacteria--1:gtdb_family_counter=f__Hyphomicrobiaceae--1:gtdb_genus_counter=g__Hyphomicrobium_A--1:gtdb_order_counter=o__Rhizobiales--1:gtdb_phylum_counter=p__Proteobacteria--1:gtdb_species_counter=s__Hyphomicrobium_A sp009026145--1:heptad_counter=MCP-36H--35:lbd_counter=:lca_tree=s__Hyphomicrobium_A sp009026145:length_avg=143.45:length_max=152.0:length_min=109.0:length_std=13.398644864706517:length_sum=2869.0:mismatch_avg=14.95:mismatch_max=37.0:mismatch_min=5.0:mismatch_std=6.278409117971812:mismatch_sum=299.0:name=N621505:qcovhsp_avg=97.83500000000001:qcovhsp_max=100.0:qcovhsp_min=96.1:qcovhsp_std=1.1347501463920768:qcovhsp_sum=1956.7:qend_avg=146.35:qend_max=156.0:qend_min=109.0:qend_std=14.124540048403254:qend_sum=2927.0:qstart_avg=4.15:qstart_max=6.0:qstart_min=1.0:qstart_std=1.5652475842498528:qstart_sum=83.0:ref_name_counter=RS_GCF_013306565.1_protein.faa_NZ_PZPO01000001.1_482@PF00015_full_PFAM.388.558--20:scovhsp_avg=84.31:scovhsp_max=89.4:scovhsp_min=64.1:scovhsp_std=7.971851795701651:scovhsp_sum=1686.2:send_avg=148.25:send_max=153.0:send_min=122.0:send_std=9.352033271743075:send_sum=2965.0:sstart_avg=5.9:sstart_max=44.0:sstart_min=2.0:sstart_std=11.308590121067958:sstart_sum=118.0],(80bfe66e-e27e-57e3-be95-1a8797e30dee_1@MCPsignal.179.294:0.0314498[&&NHX:Sample=rhiztom1:Type=capture:besthit=92.2:bitscore=191.0:capture_class=c__Alphaproteobacteria:capture_domain=d__Bacteria:capture_family=f__Rhizobiaceae:capture_genus=g__Neorhizobium:capture_order=o__Rhizobiales:capture_phylum=p__Proteobacteria:capture_species=s__Neorhizobium sp902167985:evalue=2.98e-63:gapopen=0.0:heptad=MCP-36H:length=115.0:mismatch=9.0:qcovhsp=100.0:qend=115.0:qstart=1.0:ref_name=RS_GCF_013306565.1_protein.faa_NZ_PZPO01000001.1_482@PF00015_full_PFAM.388.558:scovhsp=67.6:send=153.0:sstart=39.0],(((1cda1c27-1718-4a1b-8f95-ed4313d706fd_2@MCPsignal.49.152:0.00854356[&&NHX:Sample=rhiztom2:Type=capture:besthit=97.0:bitscore=141.0:capture_class=c__Alphaproteobacteria:capture_domain=d__Bacteria:capture_family=f__Hyphomicrobiaceae:capture_genus=g__Hyphomicrobium_A:capture_order=o__Rhizobiales:capture_phylum=p__Proteobacteria:capture_species=s__Hyphomicrobium_A sp900117445:evalue=9.77e-44:gapopen=0.0:heptad=MCP-36H:length=100.0:mismatch=3.0:qcovhsp=97.1:qend=103.0:qstart=4.0:ref_name=RS_GCF_900117445.1_protein.faa_NZ_FPEJ01000001.1_1073@PF00015_full_PFAM.392.559:scovhsp=59.9:send=100.0:sstart=1.0],(((f81bb405-dab1-4c58-a69c-4252f90cb09b_5@MCPsignal.24.115:5e-09[&&NHX:Sample=rhiztom1:Type=capture:besthit=97.8:bitscore=156.0:capture_class=c__Alphaproteobacteria:capture_domain=d__Bacteria:capture_family=f__Hyphomicrobiaceae:capture_genus=g__Hyphomicrobium_A:capture_order=o__Rhizobiales:capture_phylum=p__Proteobacteria:capture_species=s__Hyphomicrobium_A sp900117445:evalue=7.79e-50:gapopen=0.0:heptad=MCP-36H:length=91.0:mismatch=2.0:qcovhsp=100.0:qend=91.0:qstart=1.0:ref_name=RS_GCF_013306565.1_protein.faa_NZ_PZPO01000001.1_482@PF00015_full_PFAM.388.558:scovhsp=53.5:send=99.0:sstart=9.0],((3abfb1c7-c62d-47ff-93ee-1afb604419ff_5@MCPsignal.116.209:5e-09[&&NHX:Sample=rhiztom1:Type=capture:besthit=97.8:bitscore=127.0:capture_class=c__Alphaproteobacteria:capture_domain=d__Bacteria:capture_family=f__Hyphomicrobiaceae:capture_genus=g__Hyphomicrobium_A:capture_order=o__Rhizobiales:capture_phylum=p__Proteobacteria:capture_species=s__Hyphomicrobium_A sp900117445:evalue=2.7e-38:gapopen=0.0:heptad=MCP-36H:length=90.0:mismatch=2.0:qcovhsp=96.8:qend=93.0:qstart=4.0:ref_name=RS_GCF_900117445.1_protein.faa_NZ_FPEJ01000001.1_1073@PF00015_full_PFAM.392.559:scovhsp=53.9:send=90.0:sstart=1.0],3332f528-d69e-4423-9b42-044ea9671261_4@MCPsignal.196.329:0.0247973[&&NHX:Sample=rhiztom3:Type=capture:capture_class=c__Alphaproteobacteria:capture_domain=d__Bacteria:capture_family=f__Beijerinckiaceae:capture_genus=g__Bosea:capture_order=o__Rhizobiales:capture_phylum=p__Proteobacteria:capture_species=s__Bosea sp001556125:heptad=MCP-36H])0:5e-09[&&NHX:Sample_counter=rhiztom1--1||rhiztom3--1:Type_counter=capture--2:besthit_avg=97.8:besthit_max=97.8:besthit_min=97.8:besthit_std=0:besthit_sum=97.8:bitscore_avg=127.0:bitscore_max=127.0:bitscore_min=127.0:bitscore_std=0:bitscore_sum=127.0:capture_class_counter=c__Alphaproteobacteria--2:capture_domain_counter=d__Bacteria--2:capture_family_counter=f__Beijerinckiaceae--1||f__Hyphomicrobiaceae--1:capture_genus_counter=g__Bosea--1||g__Hyphomicrobium_A--1:capture_order_counter=o__Rhizobiales--2:capture_phylum_counter=p__Proteobacteria--2:capture_species_counter=s__Bosea sp001556125--1||s__Hyphomicrobium_A sp900117445--1:evalue_avg=2.7e-38:evalue_max=2.7e-38:evalue_min=2.7e-38:evalue_std=0:evalue_sum=2.7e-38:gapopen_avg=0.0:gapopen_max=0.0:gapopen_min=0.0:gapopen_std=0:gapopen_sum=0.0:gtdb_class_counter=:gtdb_domain_counter=:gtdb_family_counter=:gtdb_genus_counter=:gtdb_order_counter=:gtdb_phylum_counter=:gtdb_species_counter=:heptad_counter=MCP-36H--2:lbd_counter=:length_avg=90.0:length_max=90.0:length_min=90.0:length_std=0:length_sum=90.0:mismatch_avg=2.0:mismatch_max=2.0:mismatch_min=2.0:mismatch_std=0:mismatch_sum=2.0:name=N621511:qcovhsp_avg=96.8:qcovhsp_max=96.8:qcovhsp_min=96.8:qcovhsp_std=0:qcovhsp_sum=96.8:qend_avg=93.0:qend_max=93.0:qend_min=93.0:qend_std=0:qend_sum=93.0:qstart_avg=4.0:qstart_max=4.0:qstart_min=4.0:qstart_std=0:qstart_sum=4.0:ref_name_counter=RS_GCF_900117445.1_protein.faa_NZ_FPEJ01000001.1_1073@PF00015_full_PFAM.392.559--1:scovhsp_avg=53.9:scovhsp_max=53.9:scovhsp_min=53.9:scovhsp_std=0:scovhsp_sum=53.9:send_avg=90.0:send_max=90.0:send_min=90.0:send_std=0:send_sum=90.0:sstart_avg=1.0:sstart_max=1.0:sstart_min=1.0:sstart_std=0:sstart_sum=1.0],(a1b68f3b-18bf-4d9d-bbb4-2e66df02c4b9_6@MCPsignal.160.237:0.0117159[&&NHX:Sample=rhiztom2:Type=capture:capture_class=c__Alphaproteobacteria:capture_domain=d__Bacteria:capture_family=f__Hyphomicrobiaceae:capture_genus=g__Hyphomicrobium_A:capture_order=o__Rhizobiales:capture_phylum=p__Proteobacteria:capture_species=s__Hyphomicrobium_A sp900117445:heptad=MCP-36H],4031511d-69b7-448b-801c-8c51cb01b555_2@MCPsignal.180.305:0.0273474[&&NHX:Sample=rhiztom2:Type=capture:capture_class=c__Alphaproteobacteria:capture_domain=d__Bacteria:capture_family=f__Beijerinckiaceae:capture_genus=g__Bosea:capture_order=o__Rhizobiales:capture_phylum=p__Proteobacteria:capture_species=s__Bosea sp001556125:heptad=MCP-36H])0:1.8e-08[&&NHX:Sample_counter=rhiztom2--2:Type_counter=capture--2:capture_class_counter=c__Alphaproteobacteria--2:capture_domain_counter=d__Bacteria--2:capture_family_counter=f__Beijerinckiaceae--1||f__Hyphomicrobiaceae--1:capture_genus_counter=g__Bosea--1||g__Hyphomicrobium_A--1:capture_order_counter=o__Rhizobiales--2:capture_phylum_counter=p__Proteobacteria--2:capture_species_counter=s__Bosea sp001556125--1||s__Hyphomicrobium_A sp900117445--1:gtdb_class_counter=:gtdb_domain_counter=:gtdb_family_counter=:gtdb_genus_counter=:gtdb_order_counter=:gtdb_phylum_counter=:gtdb_species_counter=:heptad_counter=MCP-36H--2:lbd_counter=:name=N621514:ref_name_counter=])0:5e-09[&&NHX:Sample_counter=rhiztom1--1||rhiztom2--2||rhiztom3--1:Type_counter=capture--4:besthit_avg=97.8:besthit_max=97.8:besthit_min=97.8:besthit_std=0:besthit_sum=97.8:bitscore_avg=127.0:bitscore_max=127.0:bitscore_min=127.0:bitscore_std=0:bitscore_sum=127.0:capture_class_counter=c__Alphaproteobacteria--4:capture_domain_counter=d__Bacteria--4:capture_family_counter=f__Beijerinckiaceae--2||f__Hyphomicrobiaceae--2:capture_genus_counter=g__Bosea--2||g__Hyphomicrobium_A--2:capture_order_counter=o__Rhizobiales--4:capture_phylum_counter=p__Proteobacteria--4:capture_species_counter=s__Bosea sp001556125--2||s__Hyphomicrobium_A sp900117445--2:evalue_avg=2.7e-38:evalue_max=2.7e-38:evalue_min=2.7e-38:evalue_std=0:evalue_sum=2.7e-38:gapopen_avg=0.0:gapopen_max=0.0:gapopen_min=0.0:gapopen_std=0:gapopen_sum=0.0:gtdb_class_counter=:gtdb_domain_counter=:gtdb_family_counter=:gtdb_genus_counter=:gtdb_order_counter=:gtdb_phylum_counter=:gtdb_species_counter=:heptad_counter=MCP-36H--4:lbd_counter=:length_avg=90.0:length_max=90.0:length_min=90.0:length_std=0:length_sum=90.0:mismatch_avg=2.0:mismatch_max=2.0:mismatch_min=2.0:mismatch_std=0:mismatch_sum=2.0:name=N621515:qcovhsp_avg=96.8:qcovhsp_max=96.8:qcovhsp_min=96.8:qcovhsp_std=0:qcovhsp_sum=96.8:qend_avg=93.0:qend_max=93.0:qend_min=93.0:qend_std=0:qend_sum=93.0:qstart_avg=4.0:qstart_max=4.0:qstart_min=4.0:qstart_std=0:qstart_sum=4.0:ref_name_counter=RS_GCF_900117445.1_protein.faa_NZ_FPEJ01000001.1_1073@PF00015_full_PFAM.392.559--1:scovhsp_avg=53.9:scovhsp_max=53.9:scovhsp_min=53.9:scovhsp_std=0:scovhsp_sum=53.9:send_avg=90.0:send_max=90.0:send_min=90.0:send_std=0:send_sum=90.0:sstart_avg=1.0:sstart_max=1.0:sstart_min=1.0:sstart_std=0:sstart_sum=1.0])0.079:1.8e-08[&&NHX:Sample_counter=rhiztom1--2||rhiztom2--2||rhiztom3--1:Type_counter=capture--5:besthit_avg=97.8:besthit_max=97.8:besthit_min=97.8:besthit_std=0.0:besthit_sum=195.6:bitscore_avg=141.5:bitscore_max=156.0:bitscore_min=127.0:bitscore_std=20.506096654409877:bitscore_sum=283.0:capture_class_counter=c__Alphaproteobacteria--5:capture_domain_counter=d__Bacteria--5:capture_family_counter=f__Beijerinckiaceae--2||f__Hyphomicrobiaceae--3:capture_genus_counter=g__Bosea--2||g__Hyphomicrobium_A--3:capture_order_counter=o__Rhizobiales--5:capture_phylum_counter=p__Proteobacteria--5:capture_species_counter=s__Bosea sp001556125--2||s__Hyphomicrobium_A sp900117445--3:evalue_avg=1.350000000003895e-38:evalue_max=2.7e-38:evalue_min=7.79e-50:evalue_std=1.9091883091981701e-38:evalue_sum=2.70000000000779e-38:gapopen_avg=0.0:gapopen_max=0.0:gapopen_min=0.0:gapopen_std=0.0:gapopen_sum=0.0:gtdb_class_counter=:gtdb_domain_counter=:gtdb_family_counter=:gtdb_genus_counter=:gtdb_order_counter=:gtdb_phylum_counter=:gtdb_species_counter=:heptad_counter=MCP-36H--5:lbd_counter=:length_avg=90.5:length_max=91.0:length_min=90.0:length_std=0.7071067811865476:length_sum=181.0:mismatch_avg=2.0:mismatch_max=2.0:mismatch_min=2.0:mismatch_std=0.0:mismatch_sum=4.0:name=N621516:qcovhsp_avg=98.4:qcovhsp_max=100.0:qcovhsp_min=96.8:qcovhsp_std=2.2627416997969543:qcovhsp_sum=196.8:qend_avg=92.0:qend_max=93.0:qend_min=91.0:qend_std=1.4142135623730951:qend_sum=184.0:qstart_avg=2.5:qstart_max=4.0:qstart_min=1.0:qstart_std=2.1213203435596424:qstart_sum=5.0:ref_name_counter=RS_GCF_013306565.1_protein.faa_NZ_PZPO01000001.1_482@PF00015_full_PFAM.388.558--1||RS_GCF_900117445.1_protein.faa_NZ_FPEJ01000001.1_1073@PF00015_full_PFAM.392.559--1:scovhsp_avg=53.7:scovhsp_max=53.9:scovhsp_min=53.5:scovhsp_std=0.282842712474618:scovhsp_sum=107.4:send_avg=94.5:send_max=99.0:send_min=90.0:send_std=6.363961030678928:send_sum=189.0:sstart_avg=5.0:sstart_max=9.0:sstart_min=1.0:sstart_std=5.656854249492381:sstart_sum=10.0],c15ae13f-a003-410f-8a32-d514aeea87bf_5@MCPsignal.942.1066:5e-09[&&NHX:Sample=rhiztom2:Type=capture:besthit=90.9:bitscore=179.0:capture_class=c__Alphaproteobacteria:capture_domain=d__Bacteria:capture_family=f__Beijerinckiaceae:capture_genus=g__Bosea:capture_order=o__Rhizobiales:capture_phylum=p__Proteobacteria:capture_species=s__Bosea sp001556125:evalue=1.38e-58:gapopen=0.0:heptad=MCP-36H:length=121.0:mismatch=11.0:qcovhsp=97.6:qend=124.0:qstart=4.0:ref_name=GB_GCA_009026145.1_protein.faa_WBUE01000003.1_191@PF00015_full_PFAM.393.559:scovhsp=72.9:send=121.0:sstart=1.0])0.98:5e-09[&&NHX:Sample_counter=rhiztom1--2||rhiztom2--3||rhiztom3--1:Type_counter=capture--6:besthit_avg=95.5:besthit_max=97.8:besthit_min=90.9:besthit_std=3.9837168574084125:besthit_sum=286.5:bitscore_avg=154.0:bitscore_max=179.0:bitscore_min=127.0:bitscore_std=26.057628441590765:bitscore_sum=462.0:capture_class_counter=c__Alphaproteobacteria--6:capture_domain_counter=d__Bacteria--6:capture_family_counter=f__Beijerinckiaceae--3||f__Hyphomicrobiaceae--3:capture_genus_counter=g__Bosea--3||g__Hyphomicrobium_A--3:capture_order_counter=o__Rhizobiales--6:capture_phylum_counter=p__Proteobacteria--6:capture_species_counter=s__Bosea sp001556125--3||s__Hyphomicrobium_A sp900117445--3:evalue_avg=9.000000000025967e-39:evalue_max=2.7e-38:evalue_min=1.38e-58:evalue_std=1.558845726809741e-38:evalue_sum=2.70000000000779e-38:gapopen_avg=0.0:gapopen_max=0.0:gapopen_min=0.0:gapopen_std=0.0:gapopen_sum=0.0:gtdb_class_counter=:gtdb_domain_counter=:gtdb_family_counter=:gtdb_genus_counter=:gtdb_order_counter=:gtdb_phylum_counter=:gtdb_species_counter=:heptad_counter=MCP-36H--6:lbd_counter=:length_avg=100.66666666666667:length_max=121.0:length_min=90.0:length_std=17.616280348965084:length_sum=302.0:mismatch_avg=5.0:mismatch_max=11.0:mismatch_min=2.0:mismatch_std=5.196152422706632:mismatch_sum=15.0:name=N621518:qcovhsp_avg=98.13333333333333:qcovhsp_max=100.0:qcovhsp_min=96.8:qcovhsp_std=1.6653327995729081:qcovhsp_sum=294.4:qend_avg=102.66666666666667:qend_max=124.0:qend_min=91.0:qend_std=18.502252115170556:qend_sum=308.0:qstart_avg=3.0:qstart_max=4.0:qstart_min=1.0:qstart_std=1.7320508075688772:qstart_sum=9.0:ref_name_counter=GB_GCA_009026145.1_protein.faa_WBUE01000003.1_191@PF00015_full_PFAM.393.559--1||RS_GCF_013306565.1_protein.faa_NZ_PZPO01000001.1_482@PF00015_full_PFAM.388.558--1||RS_GCF_900117445.1_protein.faa_NZ_FPEJ01000001.1_1073@PF00015_full_PFAM.392.559--1:scovhsp_avg=60.1:scovhsp_max=72.9:scovhsp_min=53.5:scovhsp_std=11.086929241228162:scovhsp_sum=180.3:send_avg=103.33333333333333:send_max=121.0:send_min=90.0:send_std=15.947831618540913:send_sum=310.0:sstart_avg=3.6666666666666665:sstart_max=9.0:sstart_min=1.0:sstart_std=4.618802153517007:sstart_sum=11.0],(2a28a90a-adf3-4f88-9ac0-e6bd24fefd69_6@MCPsignal.89.182:0.0100942[&&NHX:Sample=rhiztom2:Type=capture:besthit=93.3:bitscore=132.0:capture_class=c__Alphaproteobacteria:capture_domain=d__Bacteria:capture_family=f__Hyphomicrobiaceae:capture_genus=g__Hyphomicrobium_A:capture_order=o__Rhizobiales:capture_phylum=p__Proteobacteria:capture_species=s__Hyphomicrobium_A sp900117445:evalue=2.79e-40:gapopen=0.0:heptad=MCP-36H:length=90.0:mismatch=6.0:qcovhsp=96.8:qend=93.0:qstart=4.0:ref_name=GB_GCA_009026145.1_protein.faa_WBUE01000003.1_191@PF00015_full_PFAM.393.559:scovhsp=54.2:send=90.0:sstart=1.0],(((((b0595257-bf71-4ec5-b2d0-d560f63a7f60_6@MCPsignal.306.408:5e-09[&&NHX:Sample=rhiztom3:Type=capture:besthit=98.0:bitscore=139.0:capture_class=c__Alphaproteobacteria:capture_domain=d__Bacteria:capture_family=f__Beijerinckiaceae:capture_genus=g__Bosea:capture_order=o__Rhizobiales:capture_phylum=p__Proteobacteria:capture_species=s__Bosea sp001556125:evalue=3.8e-43:gapopen=0.0:heptad=MCP-36H:length=99.0:mismatch=2.0:qcovhsp=97.1:qend=102.0:qstart=4.0:ref_name=RS_GCF_900117445.1_protein.faa_NZ_FPEJ01000001.1_1073@PF00015_full_PFAM.392.559:scovhsp=59.3:send=99.0:sstart=1.0],08d0c05a-e101-4ad2-9f66-9838082703ed_4@MCPsignal.172.285:5e-09[&&NHX:Sample=rhiztom3:Type=capture:besthit=98.2:bitscore=161.0:capture_class=c__Alphaproteobacteria:capture_domain=d__Bacteria:capture_family=f__Hyphomicrobiaceae:capture_genus=g__Hyphomicrobium_A:capture_order=o__Rhizobiales:capture_phylum=p__Proteobacteria:capture_species=s__Hyphomicrobium_A sp900117445:evalue=1.29e-51:gapopen=0.0:heptad=MCP-36H:length=110.0:mismatch=2.0:qcovhsp=97.3:qend=113.0:qstart=4.0:ref_name=RS_GCF_900117445.1_protein.faa_NZ_FPEJ01000001.1_1073@PF00015_full_PFAM.392.559:scovhsp=65.9:send=110.0:sstart=1.0])0:5e-09[&&NHX:Sample_counter=rhiztom3--2:Type_counter=capture--2:besthit_avg=98.1:besthit_max=98.2:besthit_min=98.0:besthit_std=0.14142135623731153:besthit_sum=196.2:bitscore_avg=150.0:bitscore_max=161.0:bitscore_min=139.0:bitscore_std=15.556349186104045:bitscore_sum=300.0:capture_class_counter=c__Alphaproteobacteria--2:capture_domain_counter=d__Bacteria--2:capture_family_counter=f__Beijerinckiaceae--1||f__Hyphomicrobiaceae--1:capture_genus_counter=g__Bosea--1||g__Hyphomicrobium_A--1:capture_order_counter=o__Rhizobiales--2:capture_phylum_counter=p__Proteobacteria--2:capture_species_counter=s__Bosea sp001556125--1||s__Hyphomicrobium_A sp900117445--1:evalue_avg=1.9000000064499997e-43:evalue_max=3.8e-43:evalue_min=1.29e-51:evalue_std=2.687005759387203e-43:evalue_sum=3.800000012899999e-43:gapopen_avg=0.0:gapopen_max=0.0:gapopen_min=0.0:gapopen_std=0.0:gapopen_sum=0.0:gtdb_class_counter=:gtdb_domain_counter=:gtdb_family_counter=:gtdb_genus_counter=:gtdb_order_counter=:gtdb_phylum_counter=:gtdb_species_counter=:heptad_counter=MCP-36H--2:lbd_counter=:length_avg=104.5:length_max=110.0:length_min=99.0:length_std=7.7781745930520225:length_sum=209.0:mismatch_avg=2.0:mismatch_max=2.0:mismatch_min=2.0:mismatch_std=0.0:mismatch_sum=4.0:name=N621522:qcovhsp_avg=97.19999999999999:qcovhsp_max=97.3:qcovhsp_min=97.1:qcovhsp_std=0.14142135623731153:qcovhsp_sum=194.39999999999998:qend_avg=107.5:qend_max=113.0:qend_min=102.0:qend_std=7.7781745930520225:qend_sum=215.0:qstart_avg=4.0:qstart_max=4.0:qstart_min=4.0:qstart_std=0.0:qstart_sum=8.0:ref_name_counter=RS_GCF_900117445.1_protein.faa_NZ_FPEJ01000001.1_1073@PF00015_full_PFAM.392.559--2:scovhsp_avg=62.6:scovhsp_max=65.9:scovhsp_min=59.3:scovhsp_std=4.6669047558312196:scovhsp_sum=125.2:send_avg=104.5:send_max=110.0:send_min=99.0:send_std=7.7781745930520225:send_sum=209.0:sstart_avg=1.0:sstart_max=1.0:sstart_min=1.0:sstart_std=0.0:sstart_sum=2.0],d83cc5b7-4c8c-45ac-b53a-fc9a4b2fa41b_3@MCPsignal.114.248:0.0179522[&&NHX:Sample=rhiztom1:Type=capture:capture_class=c__Alphaproteobacteria:capture_domain=d__Bacteria:capture_family=f__Hyphomicrobiaceae:capture_genus=g__Hyphomicrobium_A:capture_order=o__Rhizobiales:capture_phylum=p__Proteobacteria:capture_species=s__Hyphomicrobium_A sp900117445:heptad=MCP-36H])0:1.8e-08[&&NHX:Sample_counter=rhiztom1--1||rhiztom3--2:Type_counter=capture--3:besthit_avg=98.1:besthit_max=98.2:besthit_min=98.0:besthit_std=0.14142135623731153:besthit_sum=196.2:bitscore_avg=150.0:bitscore_max=161.0:bitscore_min=139.0:bitscore_std=15.556349186104045:bitscore_sum=300.0:capture_class_counter=c__Alphaproteobacteria--3:capture_domain_counter=d__Bacteria--3:capture_family_counter=f__Beijerinckiaceae--1||f__Hyphomicrobiaceae--2:capture_genus_counter=g__Bosea--1||g__Hyphomicrobium_A--2:capture_order_counter=o__Rhizobiales--3:capture_phylum_counter=p__Proteobacteria--3:capture_species_counter=s__Bosea sp001556125--1||s__Hyphomicrobium_A sp900117445--2:evalue_avg=1.9000000064499997e-43:evalue_max=3.8e-43:evalue_min=1.29e-51:evalue_std=2.687005759387203e-43:evalue_sum=3.800000012899999e-43:gapopen_avg=0.0:gapopen_max=0.0:gapopen_min=0.0:gapopen_std=0.0:gapopen_sum=0.0:gtdb_class_counter=:gtdb_domain_counter=:gtdb_family_counter=:gtdb_genus_counter=:gtdb_order_counter=:gtdb_phylum_counter=:gtdb_species_counter=:heptad_counter=MCP-36H--3:lbd_counter=:length_avg=104.5:length_max=110.0:length_min=99.0:length_std=7.7781745930520225:length_sum=209.0:mismatch_avg=2.0:mismatch_max=2.0:mismatch_min=2.0:mismatch_std=0.0:mismatch_sum=4.0:name=N621524:qcovhsp_avg=97.19999999999999:qcovhsp_max=97.3:qcovhsp_min=97.1:qcovhsp_std=0.14142135623731153:qcovhsp_sum=194.39999999999998:qend_avg=107.5:qend_max=113.0:qend_min=102.0:qend_std=7.7781745930520225:qend_sum=215.0:qstart_avg=4.0:qstart_max=4.0:qstart_min=4.0:qstart_std=0.0:qstart_sum=8.0:ref_name_counter=RS_GCF_900117445.1_protein.faa_NZ_FPEJ01000001.1_1073@PF00015_full_PFAM.392.559--2:scovhsp_avg=62.6:scovhsp_max=65.9:scovhsp_min=59.3:scovhsp_std=4.6669047558312196:scovhsp_sum=125.2:send_avg=104.5:send_max=110.0:send_min=99.0:send_std=7.7781745930520225:send_sum=209.0:sstart_avg=1.0:sstart_max=1.0:sstart_min=1.0:sstart_std=0.0:sstart_sum=2.0],61d23d30-d343-4a53-86b5-4c679c384b98_6@MCPsignal.25.158:0.0143611[&&NHX:Sample=rhiztom3:Type=capture:besthit=95.4:bitscore=222.0:capture_class=c__Alphaproteobacteria:capture_domain=d__Bacteria:capture_family=f__Hyphomicrobiaceae:capture_genus=g__Hyphomicrobium_A:capture_order=o__Rhizobiales:capture_phylum=p__Proteobacteria:capture_species=s__Hyphomicrobium_A sp900117445:evalue=2.87e-75:gapopen=0.0:heptad=MCP-36H:length=130.0:mismatch=6.0:qcovhsp=97.7:qend=130.0:qstart=1.0:ref_name=RS_GCF_013306565.1_protein.faa_NZ_PZPO01000001.1_482@PF00015_full_PFAM.388.558:scovhsp=76.5:send=141.0:sstart=12.0])0.819:0.0197274[&&NHX:Sample_counter=rhiztom1--1||rhiztom3--3:Type_counter=capture--4:besthit_avg=97.2:besthit_max=98.2:besthit_min=95.4:besthit_std=1.5620499351813284:besthit_sum=291.6:bitscore_avg=174.0:bitscore_max=222.0:bitscore_min=139.0:bitscore_std=43.0:bitscore_sum=522.0:capture_class_counter=c__Alphaproteobacteria--4:capture_domain_counter=d__Bacteria--4:capture_family_counter=f__Beijerinckiaceae--1||f__Hyphomicrobiaceae--3:capture_genus_counter=g__Bosea--1||g__Hyphomicrobium_A--3:capture_order_counter=o__Rhizobiales--4:capture_phylum_counter=p__Proteobacteria--4:capture_species_counter=s__Bosea sp001556125--1||s__Hyphomicrobium_A sp900117445--3:evalue_avg=1.2666666709666664e-43:evalue_max=3.8e-43:evalue_min=2.87e-75:evalue_std=2.1939310191966686e-43:evalue_sum=3.800000012899999e-43:gapopen_avg=0.0:gapopen_max=0.0:gapopen_min=0.0:gapopen_std=0.0:gapopen_sum=0.0:gtdb_class_counter=:gtdb_domain_counter=:gtdb_family_counter=:gtdb_genus_counter=:gtdb_order_counter=:gtdb_phylum_counter=:gtdb_species_counter=:heptad_counter=MCP-36H--4:lbd_counter=:length_avg=113.0:length_max=130.0:length_min=99.0:length_std=15.716233645501712:length_sum=339.0:mismatch_avg=3.3333333333333335:mismatch_max=6.0:mismatch_min=2.0:mismatch_std=2.3094010767585034:mismatch_sum=10.0:name=N621526:qcovhsp_avg=97.36666666666667:qcovhsp_max=97.7:qcovhsp_min=97.1:qcovhsp_std=0.30550504633039366:qcovhsp_sum=292.1:qend_avg=115.0:qend_max=130.0:qend_min=102.0:qend_std=14.106735979665885:qend_sum=345.0:qstart_avg=3.0:qstart_max=4.0:qstart_min=1.0:qstart_std=1.7320508075688772:qstart_sum=9.0:ref_name_counter=RS_GCF_013306565.1_protein.faa_NZ_PZPO01000001.1_482@PF00015_full_PFAM.388.558--1||RS_GCF_900117445.1_protein.faa_NZ_FPEJ01000001.1_1073@PF00015_full_PFAM.392.559--2:scovhsp_avg=67.23333333333333:scovhsp_max=76.5:scovhsp_min=59.3:scovhsp_std=8.677173118783177:scovhsp_sum=201.70000000000002:send_avg=116.66666666666667:send_max=141.0:send_min=99.0:send_std=21.77919496522618:send_sum=350.0:sstart_avg=4.666666666666667:sstart_max=12.0:sstart_min=1.0:sstart_std=6.350852961085883:sstart_sum=14.0],(25fb8e3d-f4b9-4ec7-902c-656a682ad817_4@MCPsignal.22.104:5e-09[&&NHX:Sample=rhiztom2:Type=capture:capture_class=c__Alphaproteobacteria:capture_domain=d__Bacteria:capture_family=f__Hyphomicrobiaceae:capture_genus=g__Hyphomicrobium_A:capture_order=o__Rhizobiales:capture_phylum=p__Proteobacteria:capture_species=s__Hyphomicrobium_A sp900117445:heptad=MCP-36H],0bad30e3-d607-4a39-b4a5-faa2e72f2bc4_3@MCPsignal.246.392:0.111342[&&NHX:Sample=rhiztom2:Type=capture:besthit=77.8:bitscore=197.0:capture_class=c__Alphaproteobacteria:capture_domain=d__Bacteria:capture_family=f__Beijerinckiaceae:capture_genus=g__Bosea:capture_order=o__Rhizobiales:capture_phylum=p__Proteobacteria:capture_species=s__Bosea sp001556125:evalue=5.37e-65:gapopen=2.0:heptad=MCP-36H:length=153.0:mismatch=17.0:qcovhsp=99.3:qend=146.0:qstart=2.0:ref_name=RS_GCF_013306565.1_protein.faa_NZ_PZPO01000001.1_482@PF00015_full_PFAM.388.558:scovhsp=84.7:send=153.0:sstart=10.0])0.852:0.0295517[&&NHX:Sample_counter=rhiztom2--2:Type_counter=capture--2:besthit_avg=77.8:besthit_max=77.8:besthit_min=77.8:besthit_std=0:besthit_sum=77.8:bitscore_avg=197.0:bitscore_max=197.0:bitscore_min=197.0:bitscore_std=0:bitscore_sum=197.0:capture_class_counter=c__Alphaproteobacteria--2:capture_domain_counter=d__Bacteria--2:capture_family_counter=f__Beijerinckiaceae--1||f__Hyphomicrobiaceae--1:capture_genus_counter=g__Bosea--1||g__Hyphomicrobium_A--1:capture_order_counter=o__Rhizobiales--2:capture_phylum_counter=p__Proteobacteria--2:capture_species_counter=s__Bosea sp001556125--1||s__Hyphomicrobium_A sp900117445--1:evalue_avg=5.37e-65:evalue_max=5.37e-65:evalue_min=5.37e-65:evalue_std=0:evalue_sum=5.37e-65:gapopen_avg=2.0:gapopen_max=2.0:gapopen_min=2.0:gapopen_std=0:gapopen_sum=2.0:gtdb_class_counter=:gtdb_domain_counter=:gtdb_family_counter=:gtdb_genus_counter=:gtdb_order_counter=:gtdb_phylum_counter=:gtdb_species_counter=:heptad_counter=MCP-36H--2:lbd_counter=:length_avg=153.0:length_max=153.0:length_min=153.0:length_std=0:length_sum=153.0:mismatch_avg=17.0:mismatch_max=17.0:mismatch_min=17.0:mismatch_std=0:mismatch_sum=17.0:name=N621529:qcovhsp_avg=99.3:qcovhsp_max=99.3:qcovhsp_min=99.3:qcovhsp_std=0:qcovhsp_sum=99.3:qend_avg=146.0:qend_max=146.0:qend_min=146.0:qend_std=0:qend_sum=146.0:qstart_avg=2.0:qstart_max=2.0:qstart_min=2.0:qstart_std=0:qstart_sum=2.0:ref_name_counter=RS_GCF_013306565.1_protein.faa_NZ_PZPO01000001.1_482@PF00015_full_PFAM.388.558--1:scovhsp_avg=84.7:scovhsp_max=84.7:scovhsp_min=84.7:scovhsp_std=0:scovhsp_sum=84.7:send_avg=153.0:send_max=153.0:send_min=153.0:send_std=0:send_sum=153.0:sstart_avg=10.0:sstart_max=10.0:sstart_min=10.0:sstart_std=0:sstart_sum=10.0])0.569:0.000620373[&&NHX:Sample_counter=rhiztom1--1||rhiztom2--2||rhiztom3--3:Type_counter=capture--6:besthit_avg=92.35:besthit_max=98.2:besthit_min=77.8:besthit_std=9.78348949335904:besthit_sum=369.4:bitscore_avg=179.75:bitscore_max=222.0:bitscore_min=139.0:bitscore_std=36.94477861168837:bitscore_sum=719.0:capture_class_counter=c__Alphaproteobacteria--6:capture_domain_counter=d__Bacteria--6:capture_family_counter=f__Beijerinckiaceae--2||f__Hyphomicrobiaceae--4:capture_genus_counter=g__Bosea--2||g__Hyphomicrobium_A--4:capture_order_counter=o__Rhizobiales--6:capture_phylum_counter=p__Proteobacteria--6:capture_species_counter=s__Bosea sp001556125--2||s__Hyphomicrobium_A sp900117445--4:evalue_avg=9.500000032249998e-44:evalue_max=3.8e-43:evalue_min=2.87e-75:evalue_std=1.8999999978499996e-43:evalue_sum=3.800000012899999e-43:gapopen_avg=0.5:gapopen_max=2.0:gapopen_min=0.0:gapopen_std=1.0:gapopen_sum=2.0:gtdb_class_counter=:gtdb_domain_counter=:gtdb_family_counter=:gtdb_genus_counter=:gtdb_order_counter=:gtdb_phylum_counter=:gtdb_species_counter=:heptad_counter=MCP-36H--6:lbd_counter=:length_avg=123.0:length_max=153.0:length_min=99.0:length_std=23.762715894162152:length_sum=492.0:mismatch_avg=6.75:mismatch_max=17.0:mismatch_min=2.0:mismatch_std=7.088723439378913:mismatch_sum=27.0:name=N621530:qcovhsp_avg=97.85000000000001:qcovhsp_max=99.3:qcovhsp_min=97.1:qcovhsp_std=0.9983319421247963:qcovhsp_sum=391.40000000000003:qend_avg=122.75:qend_max=146.0:qend_min=102.0:qend_std=19.311050377094112:qend_sum=491.0:qstart_avg=2.75:qstart_max=4.0:qstart_min=1.0:qstart_std=1.5:qstart_sum=11.0:ref_name_counter=RS_GCF_013306565.1_protein.faa_NZ_PZPO01000001.1_482@PF00015_full_PFAM.388.558--2||RS_GCF_900117445.1_protein.faa_NZ_FPEJ01000001.1_1073@PF00015_full_PFAM.392.559--2:scovhsp_avg=71.6:scovhsp_max=84.7:scovhsp_min=59.3:scovhsp_std=11.245739934155809:scovhsp_sum=286.4:send_avg=125.75:send_max=153.0:send_min=99.0:send_std=25.42144763777232:send_sum=503.0:sstart_avg=6.0:sstart_max=12.0:sstart_min=1.0:sstart_std=5.830951894845301:sstart_sum=24.0],e3ae2d9a-e4b3-4cc7-a31a-e77f54d23ae3_5@MCPsignal.195.323:5e-09[&&NHX:Sample=rhiztom3:Type=capture:besthit=96.8:bitscore=184.0:capture_class=c__Alphaproteobacteria:capture_domain=d__Bacteria:capture_family=f__Beijerinckiaceae:capture_genus=g__Bosea:capture_order=o__Rhizobiales:capture_phylum=p__Proteobacteria:capture_species=s__Bosea sp001556125:evalue=1.76e-60:gapopen=0.0:heptad=MCP-36H:length=124.0:mismatch=4.0:qcovhsp=96.9:qend=127.0:qstart=4.0:ref_name=RS_GCF_900117445.1_protein.faa_NZ_FPEJ01000001.1_1073@PF00015_full_PFAM.392.559:scovhsp=74.3:send=124.0:sstart=1.0])0:5e-09[&&NHX:Sample_counter=rhiztom1--1||rhiztom2--2||rhiztom3--4:Type_counter=capture--7:besthit_avg=93.24:besthit_max=98.2:besthit_min=77.8:besthit_std=8.703332695008276:besthit_sum=466.2:bitscore_avg=180.6:bitscore_max=222.0:bitscore_min=139.0:bitscore_std=32.05152102475014:bitscore_sum=903.0:capture_class_counter=c__Alphaproteobacteria--7:capture_domain_counter=d__Bacteria--7:capture_family_counter=f__Beijerinckiaceae--3||f__Hyphomicrobiaceae--4:capture_genus_counter=g__Bosea--3||g__Hyphomicrobium_A--4:capture_order_counter=o__Rhizobiales--7:capture_phylum_counter=p__Proteobacteria--7:capture_species_counter=s__Bosea sp001556125--3||s__Hyphomicrobium_A sp900117445--4:evalue_avg=7.600000025799998e-44:evalue_max=3.8e-43:evalue_min=2.87e-75:evalue_std=1.6994116614575762e-43:evalue_sum=3.800000012899999e-43:gapopen_avg=0.4:gapopen_max=2.0:gapopen_min=0.0:gapopen_std=0.8944271909999161:gapopen_sum=2.0:gtdb_class_counter=:gtdb_domain_counter=:gtdb_family_counter=:gtdb_genus_counter=:gtdb_order_counter=:gtdb_phylum_counter=:gtdb_species_counter=:heptad_counter=MCP-36H--7:lbd_counter=:length_avg=123.2:length_max=153.0:length_min=99.0:length_std=20.583974348992957:length_sum=616.0:mismatch_avg=6.2:mismatch_max=17.0:mismatch_min=2.0:mismatch_std=6.260990336999411:mismatch_sum=31.0:name=N621532:qcovhsp_avg=97.66:qcovhsp_max=99.3:qcovhsp_min=96.9:qcovhsp_std=0.9633275663033823:qcovhsp_sum=488.3:qend_avg=123.6:qend_max=146.0:qend_min=102.0:qend_std=16.831518053936787:qend_sum=618.0:qstart_avg=3.0:qstart_max=4.0:qstart_min=1.0:qstart_std=1.4142135623730951:qstart_sum=15.0:ref_name_counter=RS_GCF_013306565.1_protein.faa_NZ_PZPO01000001.1_482@PF00015_full_PFAM.388.558--2||RS_GCF_900117445.1_protein.faa_NZ_FPEJ01000001.1_1073@PF00015_full_PFAM.392.559--3:scovhsp_avg=72.14000000000001:scovhsp_max=84.7:scovhsp_min=59.3:scovhsp_std=9.813663943706246:scovhsp_sum=360.70000000000005:send_avg=125.4:send_max=153.0:send_min=99.0:send_std=22.02952564173818:send_sum=627.0:sstart_avg=5.0:sstart_max=12.0:sstart_min=1.0:sstart_std=5.522680508593631:sstart_sum=25.0])0:5e-09[&&NHX:Sample_counter=rhiztom1--1||rhiztom2--3||rhiztom3--4:Type_counter=capture--8:besthit_avg=93.25:besthit_max=98.2:besthit_min=77.8:besthit_std=7.784535952772011:besthit_sum=559.5:bitscore_avg=172.5:bitscore_max=222.0:bitscore_min=132.0:bitscore_std=34.86402156952063:bitscore_sum=1035.0:capture_class_counter=c__Alphaproteobacteria--8:capture_domain_counter=d__Bacteria--8:capture_family_counter=f__Beijerinckiaceae--3||f__Hyphomicrobiaceae--5:capture_genus_counter=g__Bosea--3||g__Hyphomicrobium_A--5:capture_order_counter=o__Rhizobiales--8:capture_phylum_counter=p__Proteobacteria--8:capture_species_counter=s__Bosea sp001556125--3||s__Hyphomicrobium_A sp900117445--5:evalue_avg=4.656333333354834e-41:evalue_max=2.79e-40:evalue_min=2.87e-75:evalue_std=1.1387034761799333e-40:evalue_sum=2.7938000000129003e-40:gapopen_avg=0.3333333333333333:gapopen_max=2.0:gapopen_min=0.0:gapopen_std=0.816496580927726:gapopen_sum=2.0:gtdb_class_counter=:gtdb_domain_counter=:gtdb_family_counter=:gtdb_genus_counter=:gtdb_order_counter=:gtdb_phylum_counter=:gtdb_species_counter=:heptad_counter=MCP-36H--8:lbd_counter=:length_avg=117.66666666666667:length_max=153.0:length_min=90.0:length_std=22.86190426597633:length_sum=706.0:mismatch_avg=6.166666666666667:mismatch_max=17.0:mismatch_min=2.0:mismatch_std=5.600595206463923:mismatch_sum=37.0:name=N621533:qcovhsp_avg=97.51666666666665:qcovhsp_max=99.3:qcovhsp_min=96.8:qcovhsp_std=0.9304120950775874:qcovhsp_sum=585.0999999999999:qend_avg=118.5:qend_max=146.0:qend_min=93.0:qend_std=19.562719647329203:qend_sum=711.0:qstart_avg=3.1666666666666665:qstart_max=4.0:qstart_min=1.0:qstart_std=1.3291601358251257:qstart_sum=19.0:ref_name_counter=GB_GCA_009026145.1_protein.faa_WBUE01000003.1_191@PF00015_full_PFAM.393.559--1||RS_GCF_013306565.1_protein.faa_NZ_PZPO01000001.1_482@PF00015_full_PFAM.388.558--2||RS_GCF_900117445.1_protein.faa_NZ_FPEJ01000001.1_1073@PF00015_full_PFAM.392.559--3:scovhsp_avg=69.14999999999999:scovhsp_max=84.7:scovhsp_min=54.2:scovhsp_std=11.431841496451918:scovhsp_sum=414.9:send_avg=119.5:send_max=153.0:send_min=90.0:send_std=24.43562972382746:send_sum=717.0:sstart_avg=4.333333333333333:sstart_max=12.0:sstart_min=1.0:sstart_std=5.202563470700446:sstart_sum=26.0])0.401:5e-09[&&NHX:Sample_counter=rhiztom1--3||rhiztom2--6||rhiztom3--5:Type_counter=capture--14:besthit_avg=94.0:besthit_max=98.2:besthit_min=77.8:besthit_std=6.565630205852292:besthit_sum=846.0:bitscore_avg=166.33333333333334:bitscore_max=222.0:bitscore_min=127.0:bitscore_std=31.85906464414798:bitscore_sum=1497.0:capture_class_counter=c__Alphaproteobacteria--14:capture_domain_counter=d__Bacteria--14:capture_family_counter=f__Beijerinckiaceae--6||f__Hyphomicrobiaceae--8:capture_genus_counter=g__Bosea--6||g__Hyphomicrobium_A--8:capture_order_counter=o__Rhizobiales--14:capture_phylum_counter=p__Proteobacteria--14:capture_species_counter=s__Bosea sp001556125--6||s__Hyphomicrobium_A sp900117445--8:evalue_avg=3.0310422222310215e-39:evalue_max=2.7e-38:evalue_min=2.87e-75:evalue_std=8.988832575534181e-39:evalue_sum=2.727938000007919e-38:gapopen_avg=0.2222222222222222:gapopen_max=2.0:gapopen_min=0.0:gapopen_std=0.6666666666666666:gapopen_sum=2.0:gtdb_class_counter=:gtdb_domain_counter=:gtdb_family_counter=:gtdb_genus_counter=:gtdb_order_counter=:gtdb_phylum_counter=:gtdb_species_counter=:heptad_counter=MCP-36H--14:lbd_counter=:length_avg=112.0:length_max=153.0:length_min=90.0:length_std=21.828879952943073:length_sum=1008.0:mismatch_avg=5.777777777777778:mismatch_max=17.0:mismatch_min=2.0:mismatch_std=5.166666666666666:mismatch_sum=52.0:name=N621534:qcovhsp_avg=97.72222222222221:qcovhsp_max=100.0:qcovhsp_min=96.8:qcovhsp_std=1.153015370428532:qcovhsp_sum=879.4999999999999:qend_avg=113.22222222222223:qend_max=146.0:qend_min=91.0:qend_std=19.683608521926168:qend_sum=1019.0:qstart_avg=3.111111111111111:qstart_max=4.0:qstart_min=1.0:qstart_std=1.3642254619787417:qstart_sum=28.0:ref_name_counter=GB_GCA_009026145.1_protein.faa_WBUE01000003.1_191@PF00015_full_PFAM.393.559--2||RS_GCF_013306565.1_protein.faa_NZ_PZPO01000001.1_482@PF00015_full_PFAM.388.558--3||RS_GCF_900117445.1_protein.faa_NZ_FPEJ01000001.1_1073@PF00015_full_PFAM.392.559--4:scovhsp_avg=66.13333333333334:scovhsp_max=84.7:scovhsp_min=53.5:scovhsp_std=11.527575634104512:scovhsp_sum=595.2:send_avg=114.11111111111111:send_max=153.0:send_min=90.0:send_std=22.40783593101108:send_sum=1027.0:sstart_avg=4.111111111111111:sstart_max=12.0:sstart_min=1.0:sstart_std=4.728753653037036:sstart_sum=37.0])0:5e-09[&&NHX:Sample_counter=rhiztom1--3||rhiztom2--7||rhiztom3--5:Type_counter=capture--15:besthit_avg=94.3:besthit_max=98.2:besthit_min=77.8:besthit_std=6.262409901769269:besthit_sum=943.0:bitscore_avg=163.8:bitscore_max=222.0:bitscore_min=127.0:bitscore_std=31.08697476436072:bitscore_sum=1638.0:capture_class_counter=c__Alphaproteobacteria--15:capture_domain_counter=d__Bacteria--15:capture_family_counter=f__Beijerinckiaceae--6||f__Hyphomicrobiaceae--9:capture_genus_counter=g__Bosea--6||g__Hyphomicrobium_A--9:capture_order_counter=o__Rhizobiales--15:capture_phylum_counter=p__Proteobacteria--15:capture_species_counter=s__Bosea sp001556125--6||s__Hyphomicrobium_A sp900117445--9:evalue_avg=2.7279477700079192e-39:evalue_max=2.7e-38:evalue_min=2.87e-75:evalue_std=8.528780366077058e-39:evalue_sum=2.727947770007919e-38:gapopen_avg=0.2:gapopen_max=2.0:gapopen_min=0.0:gapopen_std=0.6324555320336759:gapopen_sum=2.0:gtdb_class_counter=:gtdb_domain_counter=:gtdb_family_counter=:gtdb_genus_counter=:gtdb_order_counter=:gtdb_phylum_counter=:gtdb_species_counter=:heptad_counter=MCP-36H--15:lbd_counter=:length_avg=110.8:length_max=153.0:length_min=90.0:length_std=20.927387690668787:length_sum=1108.0:mismatch_avg=5.5:mismatch_max=17.0:mismatch_min=2.0:mismatch_std=4.949747468305833:mismatch_sum=55.0:name=N621535:qcovhsp_avg=97.66:qcovhsp_max=100.0:qcovhsp_min=96.8:qcovhsp_std=1.1047372739454595:qcovhsp_sum=976.5999999999999:qend_avg=112.2:qend_max=146.0:qend_min=91.0:qend_std=18.837315213279318:qend_sum=1122.0:qstart_avg=3.2:qstart_max=4.0:qstart_min=1.0:qstart_std=1.3165611772087666:qstart_sum=32.0:ref_name_counter=GB_GCA_009026145.1_protein.faa_WBUE01000003.1_191@PF00015_full_PFAM.393.559--2||RS_GCF_013306565.1_protein.faa_NZ_PZPO01000001.1_482@PF00015_full_PFAM.388.558--3||RS_GCF_900117445.1_protein.faa_NZ_FPEJ01000001.1_1073@PF00015_full_PFAM.392.559--5:scovhsp_avg=65.51:scovhsp_max=84.7:scovhsp_min=53.5:scovhsp_std=11.045607472857455:scovhsp_sum=655.1:send_avg=112.7:send_max=153.0:send_min=90.0:send_std=21.59243694753636:send_sum=1127.0:sstart_avg=3.8:sstart_max=12.0:sstart_min=1.0:sstart_std=4.565571644870382:sstart_sum=38.0],53f20f82-da94-4517-ba6f-a49b76997c55_3@MCPsignal.124.275:0.0309867[&&NHX:Sample=rhiztom2:Type=capture:besthit=92.6:bitscore=245.0:capture_class=c__Alphaproteobacteria:capture_domain=d__Bacteria:capture_family=f__Beijerinckiaceae:capture_genus=g__Bosea:capture_order=o__Rhizobiales:capture_phylum=p__Proteobacteria:capture_species=s__Bosea sp001556125:evalue=4.3e-84:gapopen=0.0:heptad=MCP-36H:length=149.0:mismatch=11.0:qcovhsp=98.7:qend=151.0:qstart=3.0:ref_name=RS_GCF_013306565.1_protein.faa_NZ_PZPO01000001.1_482@PF00015_full_PFAM.388.558:scovhsp=87.6:send=149.0:sstart=1.0])0:5e-09[&&NHX:Sample_counter=rhiztom1--3||rhiztom2--8||rhiztom3--5:Type_counter=capture--16:besthit_avg=94.14545454545454:besthit_max=98.2:besthit_min=77.8:besthit_std=5.963113890638622:besthit_sum=1035.6:bitscore_avg=171.1818181818182:bitscore_max=245.0:bitscore_min=127.0:bitscore_std=38.329670444234665:bitscore_sum=1883.0:capture_class_counter=c__Alphaproteobacteria--16:capture_domain_counter=d__Bacteria--16:capture_family_counter=f__Beijerinckiaceae--7||f__Hyphomicrobiaceae--9:capture_genus_counter=g__Bosea--7||g__Hyphomicrobium_A--9:capture_order_counter=o__Rhizobiales--16:capture_phylum_counter=p__Proteobacteria--16:capture_species_counter=s__Bosea sp001556125--7||s__Hyphomicrobium_A sp900117445--9:evalue_avg=2.4799525181890175e-39:evalue_max=2.7e-38:evalue_min=4.3e-84:evalue_std=8.132810287574356e-39:evalue_sum=2.727947770007919e-38:gapopen_avg=0.18181818181818182:gapopen_max=2.0:gapopen_min=0.0:gapopen_std=0.6030226891555271:gapopen_sum=2.0:gtdb_class_counter=:gtdb_domain_counter=:gtdb_family_counter=:gtdb_genus_counter=:gtdb_order_counter=:gtdb_phylum_counter=:gtdb_species_counter=:heptad_counter=MCP-36H--16:lbd_counter=:length_avg=114.27272727272727:length_max=153.0:length_min=90.0:length_std=22.95252016267891:length_sum=1257.0:mismatch_avg=6.0:mismatch_max=17.0:mismatch_min=2.0:mismatch_std=4.979959839195493:mismatch_sum=66.0:name=N621537:qcovhsp_avg=97.75454545454546:qcovhsp_max=100.0:qcovhsp_min=96.8:qcovhsp_std=1.093950306333553:qcovhsp_sum=1075.3000000000002:qend_avg=115.72727272727273:qend_max=151.0:qend_min=91.0:qend_std=21.359264543007605:qend_sum=1273.0:qstart_avg=3.1818181818181817:qstart_max=4.0:qstart_min=1.0:qstart_std=1.250454462839956:qstart_sum=35.0:ref_name_counter=GB_GCA_009026145.1_protein.faa_WBUE01000003.1_191@PF00015_full_PFAM.393.559--2||RS_GCF_013306565.1_protein.faa_NZ_PZPO01000001.1_482@PF00015_full_PFAM.388.558--4||RS_GCF_900117445.1_protein.faa_NZ_FPEJ01000001.1_1073@PF00015_full_PFAM.392.559--5:scovhsp_avg=67.51818181818182:scovhsp_max=87.6:scovhsp_min=53.5:scovhsp_std=12.41634553174308:scovhsp_sum=742.7:send_avg=116.0:send_max=153.0:send_min=90.0:send_std=23.224986544667793:send_sum=1276.0:sstart_avg=3.5454545454545454:sstart_max=12.0:sstart_min=1.0:sstart_std=4.412791324403101:sstart_sum=39.0],(((772f47bf-1fd3-4dd0-a952-235c91497350_3@MCPsignal.389.498:0.0078932[&&NHX:Sample=rhiztom1:Type=capture:besthit=98.1:bitscore=183.0:capture_class=c__Gammaproteobacteria:capture_domain=d__Bacteria:capture_family=f__Burkholderiaceae:capture_genus=g__Massilia:capture_order=o__Burkholderiales:capture_phylum=p__Proteobacteria:capture_species=s__Massilia sp014171595:evalue=3.66e-60:gapopen=0.0:heptad=MCP-36H:length=107.0:mismatch=2.0:qcovhsp=98.2:qend=109.0:qstart=3.0:ref_name=RS_GCF_013306565.1_protein.faa_NZ_PZPO01000001.1_482@PF00015_full_PFAM.388.558:scovhsp=62.9:send=107.0:sstart=1.0],(74a23510-c2de-46de-b9bb-dcf4b1c36fb1_6@MCPsignal.21.158:5e-09[&&NHX:Sample=rhiztom3:Type=capture:besthit=96.3:bitscore=231.0:capture_class=c__Alphaproteobacteria:capture_domain=d__Bacteria:capture_family=f__Beijerinckiaceae:capture_genus=g__Bosea:capture_order=o__Rhizobiales:capture_phylum=p__Proteobacteria:capture_species=s__Bosea sp001556125:evalue=7.45e-79:gapopen=1.0:heptad=MCP-36H:length=135.0:mismatch=4.0:qcovhsp=98.5:qend=137.0:qstart=3.0:ref_name=RS_GCF_013306565.1_protein.faa_NZ_PZPO01000001.1_482@PF00015_full_PFAM.388.558:scovhsp=78.8:send=153.0:sstart=20.0],3f2cef78-05cf-4c3a-81f7-ead46ef5906f_2@MCPsignal.20.156:5e-09[&&NHX:Sample=rhiztom3:Type=capture:besthit=97.0:bitscore=236.0:capture_class=c__Alphaproteobacteria:capture_domain=d__Bacteria:capture_family=f__Beijerinckiaceae:capture_genus=g__Bosea:capture_order=o__Rhizobiales:capture_phylum=p__Proteobacteria:capture_species=s__Bosea sp001556125:evalue=1.06e-80:gapopen=0.0:heptad=MCP-36H:length=134.0:mismatch=4.0:qcovhsp=98.5:qend=136.0:qstart=3.0:ref_name=RS_GCF_013306565.1_protein.faa_NZ_PZPO01000001.1_482@PF00015_full_PFAM.388.558:scovhsp=78.8:send=153.0:sstart=20.0])0.96:0.0186537[&&NHX:Sample_counter=rhiztom3--2:Type_counter=capture--2:besthit_avg=96.65:besthit_max=97.0:besthit_min=96.3:besthit_std=0.4949747468305853:besthit_sum=193.3:bitscore_avg=233.5:bitscore_max=236.0:bitscore_min=231.0:bitscore_std=3.5355339059327378:bitscore_sum=467.0:capture_class_counter=c__Alphaproteobacteria--2:capture_domain_counter=d__Bacteria--2:capture_family_counter=f__Beijerinckiaceae--2:capture_genus_counter=g__Bosea--2:capture_order_counter=o__Rhizobiales--2:capture_phylum_counter=p__Proteobacteria--2:capture_species_counter=s__Bosea sp001556125--2:evalue_avg=3.778e-79:evalue_max=7.45e-79:evalue_min=1.06e-80:evalue_std=5.192992201034005e-79:evalue_sum=7.556e-79:gapopen_avg=0.5:gapopen_max=1.0:gapopen_min=0.0:gapopen_std=0.7071067811865476:gapopen_sum=1.0:gtdb_class_counter=:gtdb_domain_counter=:gtdb_family_counter=:gtdb_genus_counter=:gtdb_order_counter=:gtdb_phylum_counter=:gtdb_species_counter=:heptad_counter=MCP-36H--2:lbd_counter=:length_avg=134.5:length_max=135.0:length_min=134.0:length_std=0.7071067811865476:length_sum=269.0:mismatch_avg=4.0:mismatch_max=4.0:mismatch_min=4.0:mismatch_std=0.0:mismatch_sum=8.0:name=N621541:qcovhsp_avg=98.5:qcovhsp_max=98.5:qcovhsp_min=98.5:qcovhsp_std=0.0:qcovhsp_sum=197.0:qend_avg=136.5:qend_max=137.0:qend_min=136.0:qend_std=0.7071067811865476:qend_sum=273.0:qstart_avg=3.0:qstart_max=3.0:qstart_min=3.0:qstart_std=0.0:qstart_sum=6.0:ref_name_counter=RS_GCF_013306565.1_protein.faa_NZ_PZPO01000001.1_482@PF00015_full_PFAM.388.558--2:scovhsp_avg=78.8:scovhsp_max=78.8:scovhsp_min=78.8:scovhsp_std=0.0:scovhsp_sum=157.6:send_avg=153.0:send_max=153.0:send_min=153.0:send_std=0.0:send_sum=306.0:sstart_avg=20.0:sstart_max=20.0:sstart_min=20.0:sstart_std=0.0:sstart_sum=40.0])0:6e-09[&&NHX:Sample_counter=rhiztom1--1||rhiztom3--2:Type_counter=capture--3:besthit_avg=97.13333333333333:besthit_max=98.1:besthit_min=96.3:besthit_std=0.9073771725877449:besthit_sum=291.4:bitscore_avg=216.66666666666666:bitscore_max=236.0:bitscore_min=183.0:bitscore_std=29.26317367158479:bitscore_sum=650.0:capture_class_counter=c__Alphaproteobacteria--2||c__Gammaproteobacteria--1:capture_domain_counter=d__Bacteria--3:capture_family_counter=f__Beijerinckiaceae--2||f__Burkholderiaceae--1:capture_genus_counter=g__Bosea--2||g__Massilia--1:capture_order_counter=o__Burkholderiales--1||o__Rhizobiales--2:capture_phylum_counter=p__Proteobacteria--3:capture_species_counter=s__Bosea sp001556125--2||s__Massilia sp014171595--1:evalue_avg=1.22e-60:evalue_max=3.66e-60:evalue_min=1.06e-80:evalue_std=2.1131019852340305e-60:evalue_sum=3.66e-60:gapopen_avg=0.3333333333333333:gapopen_max=1.0:gapopen_min=0.0:gapopen_std=0.5773502691896258:gapopen_sum=1.0:gtdb_class_counter=:gtdb_domain_counter=:gtdb_family_counter=:gtdb_genus_counter=:gtdb_order_counter=:gtdb_phylum_counter=:gtdb_species_counter=:heptad_counter=MCP-36H--3:lbd_counter=:length_avg=125.33333333333333:length_max=135.0:length_min=107.0:length_std=15.88500340992514:length_sum=376.0:mismatch_avg=3.3333333333333335:mismatch_max=4.0:mismatch_min=2.0:mismatch_std=1.1547005383792515:mismatch_sum=10.0:name=N621542:qcovhsp_avg=98.39999999999999:qcovhsp_max=98.5:qcovhsp_min=98.2:qcovhsp_std=0.1732050807568861:qcovhsp_sum=295.2:qend_avg=127.33333333333333:qend_max=137.0:qend_min=109.0:qend_std=15.88500340992514:qend_sum=382.0:qstart_avg=3.0:qstart_max=3.0:qstart_min=3.0:qstart_std=0.0:qstart_sum=9.0:ref_name_counter=RS_GCF_013306565.1_protein.faa_NZ_PZPO01000001.1_482@PF00015_full_PFAM.388.558--3:scovhsp_avg=73.5:scovhsp_max=78.8:scovhsp_min=62.9:scovhsp_std=9.17986928011505:scovhsp_sum=220.5:send_avg=137.66666666666666:send_max=153.0:send_min=107.0:send_std=26.558112382722786:send_sum=413.0:sstart_avg=13.666666666666666:sstart_max=20.0:sstart_min=1.0:sstart_std=10.96965511460289:sstart_sum=41.0],29cee1b3-a737-475a-9489-b7c1fd856873_3@MCPsignal.261.343:0.0228813[&&NHX:Sample=rhiztom2:Type=capture:capture_class=c__Alphaproteobacteria:capture_domain=d__Bacteria:capture_family=f__Hyphomicrobiaceae:capture_genus=g__Hyphomicrobium_A:capture_order=o__Rhizobiales:capture_phylum=p__Proteobacteria:capture_species=s__Hyphomicrobium_A sp900117445:heptad=MCP-36H])0:5e-09[&&NHX:Sample_counter=rhiztom1--1||rhiztom2--1||rhiztom3--2:Type_counter=capture--4:besthit_avg=97.13333333333333:besthit_max=98.1:besthit_min=96.3:besthit_std=0.9073771725877449:besthit_sum=291.4:bitscore_avg=216.66666666666666:bitscore_max=236.0:bitscore_min=183.0:bitscore_std=29.263173671584795:bitscore_sum=650.0:capture_class_counter=c__Alphaproteobacteria--3||c__Gammaproteobacteria--1:capture_domain_counter=d__Bacteria--4:capture_family_counter=f__Beijerinckiaceae--2||f__Burkholderiaceae--1||f__Hyphomicrobiaceae--1:capture_genus_counter=g__Bosea--2||g__Hyphomicrobium_A--1||g__Massilia--1:capture_order_counter=o__Burkholderiales--1||o__Rhizobiales--3:capture_phylum_counter=p__Proteobacteria--4:capture_species_counter=s__Bosea sp001556125--2||s__Hyphomicrobium_A sp900117445--1||s__Massilia sp014171595--1:evalue_avg=1.22e-60:evalue_max=3.66e-60:evalue_min=1.06e-80:evalue_std=2.1131019852340305e-60:evalue_sum=3.66e-60:gapopen_avg=0.3333333333333333:gapopen_max=1.0:gapopen_min=0.0:gapopen_std=0.5773502691896258:gapopen_sum=1.0:gtdb_class_counter=:gtdb_domain_counter=:gtdb_family_counter=:gtdb_genus_counter=:gtdb_order_counter=:gtdb_phylum_counter=:gtdb_species_counter=:heptad_counter=MCP-36H--4:lbd_counter=:length_avg=125.33333333333333:length_max=135.0:length_min=107.0:length_std=15.88500340992514:length_sum=376.0:mismatch_avg=3.3333333333333335:mismatch_max=4.0:mismatch_min=2.0:mismatch_std=1.1547005383792515:mismatch_sum=10.0:name=N621544:qcovhsp_avg=98.39999999999999:qcovhsp_max=98.5:qcovhsp_min=98.2:qcovhsp_std=0.1732050807568861:qcovhsp_sum=295.2:qend_avg=127.33333333333333:qend_max=137.0:qend_min=109.0:qend_std=15.88500340992514:qend_sum=382.0:qstart_avg=3.0:qstart_max=3.0:qstart_min=3.0:qstart_std=0.0:qstart_sum=9.0:ref_name_counter=RS_GCF_013306565.1_protein.faa_NZ_PZPO01000001.1_482@PF00015_full_PFAM.388.558--3:scovhsp_avg=73.5:scovhsp_max=78.8:scovhsp_min=62.9:scovhsp_std=9.17986928011505:scovhsp_sum=220.5:send_avg=137.66666666666666:send_max=153.0:send_min=107.0:send_std=26.558112382722783:send_sum=413.0:sstart_avg=13.666666666666666:sstart_max=20.0:sstart_min=1.0:sstart_std=10.969655114602888:sstart_sum=41.0],((ab34cf52-707e-4b37-bbce-5c59aa2a7e7b_5@MCPsignal.40.195:5e-09[&&NHX:Sample=rhiztom2:Type=capture:besthit=86.3:bitscore=230.0:capture_class=c__Alphaproteobacteria:capture_domain=d__Bacteria:capture_family=f__Beijerinckiaceae:capture_genus=g__Bosea:capture_order=o__Rhizobiales:capture_phylum=p__Proteobacteria:capture_species=s__Bosea sp001556125:evalue=6.24e-78:gapopen=0.0:heptad=MCP-36H:length=153.0:mismatch=21.0:qcovhsp=98.7:qend=155.0:qstart=3.0:ref_name=RS_GCF_013306565.1_protein.faa_NZ_PZPO01000001.1_482@PF00015_full_PFAM.388.558:scovhsp=90.0:send=153.0:sstart=1.0],d518a05c-7c5a-4ed3-a355-b6c715b49bcf_2@MCPsignal.43.184:0.0111798[&&NHX:Sample=rhiztom2:Type=capture:besthit=95.0:bitscore=238.0:capture_class=c__Alphaproteobacteria:capture_domain=d__Bacteria:capture_family=f__Rhizobiaceae:capture_genus=g__Georhizobium:capture_order=o__Rhizobiales:capture_phylum=p__Proteobacteria:capture_species=s__Georhizobium haloflavum:evalue=1.59e-81:gapopen=0.0:heptad=MCP-36H:length=140.0:mismatch=7.0:qcovhsp=99.3:qend=140.0:qstart=1.0:ref_name=RS_GCF_013306565.1_protein.faa_NZ_PZPO01000001.1_482@PF00015_full_PFAM.388.558:scovhsp=82.4:send=147.0:sstart=8.0])0:5e-09[&&NHX:Sample_counter=rhiztom2--2:Type_counter=capture--2:besthit_avg=90.65:besthit_max=95.0:besthit_min=86.3:besthit_std=6.1518289963229655:besthit_sum=181.3:bitscore_avg=234.0:bitscore_max=238.0:bitscore_min=230.0:bitscore_std=5.656854249492381:bitscore_sum=468.0:capture_class_counter=c__Alphaproteobacteria--2:capture_domain_counter=d__Bacteria--2:capture_family_counter=f__Beijerinckiaceae--1||f__Rhizobiaceae--1:capture_genus_counter=g__Bosea--1||g__Georhizobium--1:capture_order_counter=o__Rhizobiales--2:capture_phylum_counter=p__Proteobacteria--2:capture_species_counter=s__Bosea sp001556125--1||s__Georhizobium haloflavum--1:evalue_avg=3.120795e-78:evalue_max=6.24e-78:evalue_min=1.59e-81:evalue_std=4.41122201482197e-78:evalue_sum=6.24159e-78:gapopen_avg=0.0:gapopen_max=0.0:gapopen_min=0.0:gapopen_std=0.0:gapopen_sum=0.0:gtdb_class_counter=:gtdb_domain_counter=:gtdb_family_counter=:gtdb_genus_counter=:gtdb_order_counter=:gtdb_phylum_counter=:gtdb_species_counter=:heptad_counter=MCP-36H--2:lbd_counter=:length_avg=146.5:length_max=153.0:length_min=140.0:length_std=9.192388155425117:length_sum=293.0:mismatch_avg=14.0:mismatch_max=21.0:mismatch_min=7.0:mismatch_std=9.899494936611665:mismatch_sum=28.0:name=N621547:qcovhsp_avg=99.0:qcovhsp_max=99.3:qcovhsp_min=98.7:qcovhsp_std=0.42426406871192446:qcovhsp_sum=198.0:qend_avg=147.5:qend_max=155.0:qend_min=140.0:qend_std=10.606601717798213:qend_sum=295.0:qstart_avg=2.0:qstart_max=3.0:qstart_min=1.0:qstart_std=1.4142135623730951:qstart_sum=4.0:ref_name_counter=RS_GCF_013306565.1_protein.faa_NZ_PZPO01000001.1_482@PF00015_full_PFAM.388.558--2:scovhsp_avg=86.2:scovhsp_max=90.0:scovhsp_min=82.4:scovhsp_std=5.374011537017757:scovhsp_sum=172.4:send_avg=150.0:send_max=153.0:send_min=147.0:send_std=4.242640687119285:send_sum=300.0:sstart_avg=4.5:sstart_max=8.0:sstart_min=1.0:sstart_std=4.949747468305833:sstart_sum=9.0],((RS_GCF_013306565.1_protein.faa_NZ_PZPO01000001.1_482@PF00015_full_PFAM.388.558:0.0253249[&&NHX:Type=GTDB:gtdb_class=c__Alphaproteobacteria:gtdb_domain=d__Bacteria:gtdb_family=f__Hyphomicrobiaceae:gtdb_genus=g__Hyphomicrobium_A:gtdb_order=o__Rhizobiales:gtdb_phylum=p__Proteobacteria:gtdb_species=s__Hyphomicrobium_A sulfonivorans:heptad=MCP-36H:species=d__Bacteria_p__Proteobacteria_c__Alphaproteobacteria_o__Rhizobiales_f__Hyphomicrobiaceae_g__Hyphomicrobium_A_s__Hyphomicrobium_A sulfonivorans],((e5733f71-01ab-4208-bd73-6f2f9b6e505a_5@MCPsignal.20.149:0.0217911[&&NHX:Sample=rhiztom3:Type=capture:besthit=96.0:bitscore=217.0:capture_class=c__Alphaproteobacteria:capture_domain=d__Bacteria:capture_family=f__Caulobacteraceae:capture_genus=g__Caulobacter:capture_order=o__Caulobacterales:capture_phylum=p__Proteobacteria:capture_species=s__Caulobacter sp001556515:evalue=3.31e-73:gapopen=0.0:heptad=MCP-36H:length=126.0:mismatch=5.0:qcovhsp=97.7:qend=129.0:qstart=4.0:ref_name=RS_GCF_013306565.1_protein.faa_NZ_PZPO01000001.1_482@PF00015_full_PFAM.388.558:scovhsp=74.1:send=153.0:sstart=28.0],(fac09cd4-5222-4a03-80c3-30e3c386a338_4@MCPsignal.121.276:0.00493409[&&NHX:Sample=rhiztom3:Type=capture:besthit=85.0:bitscore=224.0:capture_class=c__Alphaproteobacteria:capture_domain=d__Bacteria:capture_family=f__Hyphomicrobiaceae:capture_genus=g__Hyphomicrobium_A:capture_order=o__Rhizobiales:capture_phylum=p__Proteobacteria:capture_species=s__Hyphomicrobium_A sp900117445:evalue=1.7e-75:gapopen=0.0:heptad=MCP-36H:length=153.0:mismatch=23.0:qcovhsp=98.7:qend=155.0:qstart=3.0:ref_name=RS_GCF_013306565.1_protein.faa_NZ_PZPO01000001.1_482@PF00015_full_PFAM.388.558:scovhsp=90.0:send=153.0:sstart=1.0],417e0d4c-1bd3-4a35-a293-db619c686ce5_3@MCPsignal.132.287:5e-09[&&NHX:Sample=rhiztom3:Type=capture:besthit=85.6:bitscore=226.0:capture_class=c__Alphaproteobacteria:capture_domain=d__Bacteria:capture_family=f__Hyphomicrobiaceae:capture_genus=g__Hyphomicrobium_A:capture_order=o__Rhizobiales:capture_phylum=p__Proteobacteria:capture_species=s__Hyphomicrobium_A sp900117445:evalue=1.46e-76:gapopen=0.0:heptad=MCP-36H:length=153.0:mismatch=22.0:qcovhsp=98.7:qend=155.0:qstart=3.0:ref_name=RS_GCF_013306565.1_protein.faa_NZ_PZPO01000001.1_482@PF00015_full_PFAM.388.558:scovhsp=90.0:send=153.0:sstart=1.0])0:5e-09[&&NHX:Sample_counter=rhiztom3--2:Type_counter=capture--2:besthit_avg=85.3:besthit_max=85.6:besthit_min=85.0:besthit_std=0.42426406871192446:besthit_sum=170.6:bitscore_avg=225.0:bitscore_max=226.0:bitscore_min=224.0:bitscore_std=1.4142135623730951:bitscore_sum=450.0:capture_class_counter=c__Alphaproteobacteria--2:capture_domain_counter=d__Bacteria--2:capture_family_counter=f__Hyphomicrobiaceae--2:capture_genus_counter=g__Hyphomicrobium_A--2:capture_order_counter=o__Rhizobiales--2:capture_phylum_counter=p__Proteobacteria--2:capture_species_counter=s__Hyphomicrobium_A sp900117445--2:evalue_avg=9.23e-76:evalue_max=1.7e-75:evalue_min=1.46e-76:evalue_std=1.0988439379638948e-75:evalue_sum=1.846e-75:gapopen_avg=0.0:gapopen_max=0.0:gapopen_min=0.0:gapopen_std=0.0:gapopen_sum=0.0:gtdb_class_counter=:gtdb_domain_counter=:gtdb_family_counter=:gtdb_genus_counter=:gtdb_order_counter=:gtdb_phylum_counter=:gtdb_species_counter=:heptad_counter=MCP-36H--2:lbd_counter=:length_avg=153.0:length_max=153.0:length_min=153.0:length_std=0.0:length_sum=306.0:mismatch_avg=22.5:mismatch_max=23.0:mismatch_min=22.0:mismatch_std=0.7071067811865476:mismatch_sum=45.0:name=N621552:qcovhsp_avg=98.7:qcovhsp_max=98.7:qcovhsp_min=98.7:qcovhsp_std=0.0:qcovhsp_sum=197.4:qend_avg=155.0:qend_max=155.0:qend_min=155.0:qend_std=0.0:qend_sum=310.0:qstart_avg=3.0:qstart_max=3.0:qstart_min=3.0:qstart_std=0.0:qstart_sum=6.0:ref_name_counter=RS_GCF_013306565.1_protein.faa_NZ_PZPO01000001.1_482@PF00015_full_PFAM.388.558--2:scovhsp_avg=90.0:scovhsp_max=90.0:scovhsp_min=90.0:scovhsp_std=0.0:scovhsp_sum=180.0:send_avg=153.0:send_max=153.0:send_min=153.0:send_std=0.0:send_sum=306.0:sstart_avg=1.0:sstart_max=1.0:sstart_min=1.0:sstart_std=0.0:sstart_sum=2.0])0.882:0.00490823[&&NHX:Sample_counter=rhiztom3--3:Type_counter=capture--3:besthit_avg=88.86666666666667:besthit_max=96.0:besthit_min=85.0:besthit_std=6.1849279165834545:besthit_sum=266.6:bitscore_avg=222.33333333333334:bitscore_max=226.0:bitscore_min=217.0:bitscore_std=4.725815626252609:bitscore_sum=667.0:capture_class_counter=c__Alphaproteobacteria--3:capture_domain_counter=d__Bacteria--3:capture_family_counter=f__Caulobacteraceae--1||f__Hyphomicrobiaceae--2:capture_genus_counter=g__Caulobacter--1||g__Hyphomicrobium_A--2:capture_order_counter=o__Caulobacterales--1||o__Rhizobiales--2:capture_phylum_counter=p__Proteobacteria--3:capture_species_counter=s__Caulobacter sp001556515--1||s__Hyphomicrobium_A sp900117445--2:evalue_avg=1.1094866666666667e-73:evalue_max=3.31e-73:evalue_min=1.46e-76:evalue_std=1.9057162880484945e-73:evalue_sum=3.32846e-73:gapopen_avg=0.0:gapopen_max=0.0:gapopen_min=0.0:gapopen_std=0.0:gapopen_sum=0.0:gtdb_class_counter=:gtdb_domain_counter=:gtdb_family_counter=:gtdb_genus_counter=:gtdb_order_counter=:gtdb_phylum_counter=:gtdb_species_counter=:heptad_counter=MCP-36H--3:lbd_counter=:length_avg=144.0:length_max=153.0:length_min=126.0:length_std=15.588457268119896:length_sum=432.0:mismatch_avg=16.666666666666668:mismatch_max=23.0:mismatch_min=5.0:mismatch_std=10.115993936995679:mismatch_sum=50.0:name=N621553:qcovhsp_avg=98.36666666666667:qcovhsp_max=98.7:qcovhsp_min=97.7:qcovhsp_std=0.5773502691896257:qcovhsp_sum=295.1:qend_avg=146.33333333333334:qend_max=155.0:qend_min=129.0:qend_std=15.01110699893027:qend_sum=439.0:qstart_avg=3.3333333333333335:qstart_max=4.0:qstart_min=3.0:qstart_std=0.5773502691896258:qstart_sum=10.0:ref_name_counter=RS_GCF_013306565.1_protein.faa_NZ_PZPO01000001.1_482@PF00015_full_PFAM.388.558--3:scovhsp_avg=84.7:scovhsp_max=90.0:scovhsp_min=74.1:scovhsp_std=9.179869280115053:scovhsp_sum=254.1:send_avg=153.0:send_max=153.0:send_min=153.0:send_std=0.0:send_sum=459.0:sstart_avg=10.0:sstart_max=28.0:sstart_min=1.0:sstart_std=15.588457268119896:sstart_sum=30.0],RS_GCF_900117445.1_protein.faa_NZ_FPEJ01000001.1_1073@PF00015_full_PFAM.392.559:5e-09[&&NHX:Type=GTDB:gtdb_class=c__Alphaproteobacteria:gtdb_domain=d__Bacteria:gtdb_family=f__Hyphomicrobiaceae:gtdb_genus=g__Hyphomicrobium_A:gtdb_order=o__Rhizobiales:gtdb_phylum=p__Proteobacteria:gtdb_species=s__Hyphomicrobium_A sp900117445:heptad=MCP-36H:species=d__Bacteria_p__Proteobacteria_c__Alphaproteobacteria_o__Rhizobiales_f__Hyphomicrobiaceae_g__Hyphomicrobium_A_s__Hyphomicrobium_A sp900117445])0.785:0.00441487[&&NHX:Sample_counter=rhiztom3--3:Type_counter=GTDB--1||capture--3:besthit_avg=88.86666666666667:besthit_max=96.0:besthit_min=85.0:besthit_std=6.1849279165834545:besthit_sum=266.6:bitscore_avg=222.33333333333334:bitscore_max=226.0:bitscore_min=217.0:bitscore_std=4.725815626252609:bitscore_sum=667.0:capture_class_counter=c__Alphaproteobacteria--3:capture_domain_counter=d__Bacteria--3:capture_family_counter=f__Caulobacteraceae--1||f__Hyphomicrobiaceae--2:capture_genus_counter=g__Caulobacter--1||g__Hyphomicrobium_A--2:capture_order_counter=o__Caulobacterales--1||o__Rhizobiales--2:capture_phylum_counter=p__Proteobacteria--3:capture_species_counter=s__Caulobacter sp001556515--1||s__Hyphomicrobium_A sp900117445--2:evalue_avg=1.1094866666666667e-73:evalue_max=3.31e-73:evalue_min=1.46e-76:evalue_std=1.9057162880484945e-73:evalue_sum=3.32846e-73:gapopen_avg=0.0:gapopen_max=0.0:gapopen_min=0.0:gapopen_std=0.0:gapopen_sum=0.0:gtdb_class_counter=c__Alphaproteobacteria--1:gtdb_domain_counter=d__Bacteria--1:gtdb_family_counter=f__Hyphomicrobiaceae--1:gtdb_genus_counter=g__Hyphomicrobium_A--1:gtdb_order_counter=o__Rhizobiales--1:gtdb_phylum_counter=p__Proteobacteria--1:gtdb_species_counter=s__Hyphomicrobium_A sp900117445--1:heptad_counter=MCP-36H--4:lbd_counter=:lca_tree=s__Hyphomicrobium_A sp900117445:length_avg=144.0:length_max=153.0:length_min=126.0:length_std=15.588457268119896:length_sum=432.0:mismatch_avg=16.666666666666668:mismatch_max=23.0:mismatch_min=5.0:mismatch_std=10.115993936995679:mismatch_sum=50.0:name=N621555:qcovhsp_avg=98.36666666666667:qcovhsp_max=98.7:qcovhsp_min=97.7:qcovhsp_std=0.5773502691896257:qcovhsp_sum=295.1:qend_avg=146.33333333333334:qend_max=155.0:qend_min=129.0:qend_std=15.011106998930272:qend_sum=439.0:qstart_avg=3.3333333333333335:qstart_max=4.0:qstart_min=3.0:qstart_std=0.5773502691896258:qstart_sum=10.0:ref_name_counter=RS_GCF_013306565.1_protein.faa_NZ_PZPO01000001.1_482@PF00015_full_PFAM.388.558--3:scovhsp_avg=84.7:scovhsp_max=90.0:scovhsp_min=74.1:scovhsp_std=9.179869280115053:scovhsp_sum=254.1:send_avg=153.0:send_max=153.0:send_min=153.0:send_std=0.0:send_sum=459.0:sstart_avg=10.0:sstart_max=28.0:sstart_min=1.0:sstart_std=15.588457268119896:sstart_sum=30.0])0.778:0.00514961[&&NHX:Sample_counter=rhiztom3--3:Type_counter=GTDB--2||capture--3:besthit_avg=88.86666666666667:besthit_max=96.0:besthit_min=85.0:besthit_std=6.1849279165834545:besthit_sum=266.6:bitscore_avg=222.33333333333334:bitscore_max=226.0:bitscore_min=217.0:bitscore_std=4.725815626252609:bitscore_sum=667.0:capture_class_counter=c__Alphaproteobacteria--3:capture_domain_counter=d__Bacteria--3:capture_family_counter=f__Caulobacteraceae--1||f__Hyphomicrobiaceae--2:capture_genus_counter=g__Caulobacter--1||g__Hyphomicrobium_A--2:capture_order_counter=o__Caulobacterales--1||o__Rhizobiales--2:capture_phylum_counter=p__Proteobacteria--3:capture_species_counter=s__Caulobacter sp001556515--1||s__Hyphomicrobium_A sp900117445--2:evalue_avg=1.1094866666666667e-73:evalue_max=3.31e-73:evalue_min=1.46e-76:evalue_std=1.9057162880484945e-73:evalue_sum=3.32846e-73:gapopen_avg=0.0:gapopen_max=0.0:gapopen_min=0.0:gapopen_std=0.0:gapopen_sum=0.0:gtdb_class_counter=c__Alphaproteobacteria--2:gtdb_domain_counter=d__Bacteria--2:gtdb_family_counter=f__Hyphomicrobiaceae--2:gtdb_genus_counter=g__Hyphomicrobium_A--2:gtdb_order_counter=o__Rhizobiales--2:gtdb_phylum_counter=p__Proteobacteria--2:gtdb_species_counter=s__Hyphomicrobium_A sp900117445--1||s__Hyphomicrobium_A sulfonivorans--1:heptad_counter=MCP-36H--5:lbd_counter=:lca_tree=g__Hyphomicrobium_A:length_avg=144.0:length_max=153.0:length_min=126.0:length_std=15.588457268119896:length_sum=432.0:mismatch_avg=16.666666666666668:mismatch_max=23.0:mismatch_min=5.0:mismatch_std=10.115993936995679:mismatch_sum=50.0:name=N621556:qcovhsp_avg=98.36666666666667:qcovhsp_max=98.7:qcovhsp_min=97.7:qcovhsp_std=0.5773502691896257:qcovhsp_sum=295.1:qend_avg=146.33333333333334:qend_max=155.0:qend_min=129.0:qend_std=15.011106998930272:qend_sum=439.0:qstart_avg=3.3333333333333335:qstart_max=4.0:qstart_min=3.0:qstart_std=0.5773502691896258:qstart_sum=10.0:ref_name_counter=RS_GCF_013306565.1_protein.faa_NZ_PZPO01000001.1_482@PF00015_full_PFAM.388.558--3:scovhsp_avg=84.7:scovhsp_max=90.0:scovhsp_min=74.1:scovhsp_std=9.179869280115053:scovhsp_sum=254.1:send_avg=153.0:send_max=153.0:send_min=153.0:send_std=0.0:send_sum=459.0:sstart_avg=10.0:sstart_max=28.0:sstart_min=1.0:sstart_std=15.588457268119896:sstart_sum=30.0],(38b6c123-9237-45e0-86ee-be469fabfdf8_6@MCPsignal.199.290:5e-09[&&NHX:Sample=rhiztom2:Type=capture:besthit=96.6:bitscore=150.0:capture_class=c__Alphaproteobacteria:capture_domain=d__Bacteria:capture_family=f__Beijerinckiaceae:capture_genus=g__Bosea:capture_order=o__Rhizobiales:capture_phylum=p__Proteobacteria:capture_species=s__Bosea sp001556125:evalue=2.11e-47:gapopen=0.0:heptad=MCP-36H:length=89.0:mismatch=3.0:qcovhsp=97.8:qend=91.0:qstart=3.0:ref_name=RS_GCF_013306565.1_protein.faa_NZ_PZPO01000001.1_482@PF00015_full_PFAM.388.558:scovhsp=52.4:send=89.0:sstart=1.0],9a9f7514-1650-5b46-9c28-4801ee647fd7_2@MCPsignal.263.352:5e-09[&&NHX:Sample=rhiztom2:Type=capture:besthit=96.6:bitscore=146.0:capture_class=c__Alphaproteobacteria:capture_domain=d__Bacteria:capture_family=f__Rhodobacteraceae:capture_genus=g__Leisingera:capture_order=o__Rhodobacterales:capture_phylum=p__Proteobacteria:capture_species=s__Leisingera aquimarina:evalue=6.42e-46:gapopen=1.0:heptad=MCP-36H:length=88.0:mismatch=2.0:qcovhsp=98.9:qend=88.0:qstart=1.0:ref_name=RS_GCF_013306565.1_protein.faa_NZ_PZPO01000001.1_482@PF00015_full_PFAM.388.558:scovhsp=51.2:send=129.0:sstart=43.0])0.607:0.0120184[&&NHX:Sample_counter=rhiztom2--2:Type_counter=capture--2:besthit_avg=96.6:besthit_max=96.6:besthit_min=96.6:besthit_std=0.0:besthit_sum=193.2:bitscore_avg=148.0:bitscore_max=150.0:bitscore_min=146.0:bitscore_std=2.8284271247461903:bitscore_sum=296.0:capture_class_counter=c__Alphaproteobacteria--2:capture_domain_counter=d__Bacteria--2:capture_family_counter=f__Beijerinckiaceae--1||f__Rhodobacteraceae--1:capture_genus_counter=g__Bosea--1||g__Leisingera--1:capture_order_counter=o__Rhizobiales--1||o__Rhodobacterales--1:capture_phylum_counter=p__Proteobacteria--2:capture_species_counter=s__Bosea sp001556125--1||s__Leisingera aquimarina--1:evalue_avg=3.3155e-46:evalue_max=6.42e-46:evalue_min=2.11e-47:evalue_std=4.390426004387274e-46:evalue_sum=6.631e-46:gapopen_avg=0.5:gapopen_max=1.0:gapopen_min=0.0:gapopen_std=0.7071067811865476:gapopen_sum=1.0:gtdb_class_counter=:gtdb_domain_counter=:gtdb_family_counter=:gtdb_genus_counter=:gtdb_order_counter=:gtdb_phylum_counter=:gtdb_species_counter=:heptad_counter=MCP-36H--2:lbd_counter=:length_avg=88.5:length_max=89.0:length_min=88.0:length_std=0.7071067811865476:length_sum=177.0:mismatch_avg=2.5:mismatch_max=3.0:mismatch_min=2.0:mismatch_std=0.7071067811865476:mismatch_sum=5.0:name=N621559:qcovhsp_avg=98.35:qcovhsp_max=98.9:qcovhsp_min=97.8:qcovhsp_std=0.7778174593052083:qcovhsp_sum=196.7:qend_avg=89.5:qend_max=91.0:qend_min=88.0:qend_std=2.1213203435596424:qend_sum=179.0:qstart_avg=2.0:qstart_max=3.0:qstart_min=1.0:qstart_std=1.4142135623730951:qstart_sum=4.0:ref_name_counter=RS_GCF_013306565.1_protein.faa_NZ_PZPO01000001.1_482@PF00015_full_PFAM.388.558--2:scovhsp_avg=51.8:scovhsp_max=52.4:scovhsp_min=51.2:scovhsp_std=0.848528137423854:scovhsp_sum=103.6:send_avg=109.0:send_max=129.0:send_min=89.0:send_std=28.284271247461902:send_sum=218.0:sstart_avg=22.0:sstart_max=43.0:sstart_min=1.0:sstart_std=29.698484809834994:sstart_sum=44.0])0:5e-09[&&NHX:Sample_counter=rhiztom2--2||rhiztom3--3:Type_counter=GTDB--2||capture--5:besthit_avg=91.96000000000001:besthit_max=96.6:besthit_min=85.0:besthit_std=6.088349530045067:besthit_sum=459.80000000000007:bitscore_avg=192.6:bitscore_max=226.0:bitscore_min=146.0:bitscore_std=40.87542048713383:bitscore_sum=963.0:capture_class_counter=c__Alphaproteobacteria--5:capture_domain_counter=d__Bacteria--5:capture_family_counter=f__Beijerinckiaceae--1||f__Caulobacteraceae--1||f__Hyphomicrobiaceae--2||f__Rhodobacteraceae--1:capture_genus_counter=g__Bosea--1||g__Caulobacter--1||g__Hyphomicrobium_A--2||g__Leisingera--1:capture_order_counter=o__Caulobacterales--1||o__Rhizobiales--3||o__Rhodobacterales--1:capture_phylum_counter=p__Proteobacteria--5:capture_species_counter=s__Bosea sp001556125--1||s__Caulobacter sp001556515--1||s__Hyphomicrobium_A sp900117445--2||s__Leisingera aquimarina--1:evalue_avg=1.3262000000000001e-46:evalue_max=6.42e-46:evalue_min=1.46e-76:evalue_std=2.8489861705526057e-46:evalue_sum=6.631e-46:gapopen_avg=0.2:gapopen_max=1.0:gapopen_min=0.0:gapopen_std=0.447213595499958:gapopen_sum=1.0:gtdb_class_counter=c__Alphaproteobacteria--2:gtdb_domain_counter=d__Bacteria--2:gtdb_family_counter=f__Hyphomicrobiaceae--2:gtdb_genus_counter=g__Hyphomicrobium_A--2:gtdb_order_counter=o__Rhizobiales--2:gtdb_phylum_counter=p__Proteobacteria--2:gtdb_species_counter=s__Hyphomicrobium_A sp900117445--1||s__Hyphomicrobium_A sulfonivorans--1:heptad_counter=MCP-36H--7:lbd_counter=:lca_tree=g__Hyphomicrobium_A:length_avg=121.8:length_max=153.0:length_min=88.0:length_std=32.337284981890484:length_sum=609.0:mismatch_avg=11.0:mismatch_max=23.0:mismatch_min=2.0:mismatch_std=10.559356040971437:mismatch_sum=55.0:name=N621560:qcovhsp_avg=98.35999999999999:qcovhsp_max=98.9:qcovhsp_min=97.7:qcovhsp_std=0.5639148871948695:qcovhsp_sum=491.79999999999995:qend_avg=123.6:qend_max=155.0:qend_min=88.0:qend_std=32.90592651787821:qend_sum=618.0:qstart_avg=2.8:qstart_max=4.0:qstart_min=1.0:qstart_std=1.0954451150103321:qstart_sum=14.0:ref_name_counter=RS_GCF_013306565.1_protein.faa_NZ_PZPO01000001.1_482@PF00015_full_PFAM.388.558--5:scovhsp_avg=71.53999999999999:scovhsp_max=90.0:scovhsp_min=51.2:scovhsp_std=19.158235826923104:scovhsp_sum=357.7:send_avg=135.4:send_max=153.0:send_min=89.0:send_std=27.94279871451677:send_sum=677.0:sstart_avg=14.8:sstart_max=43.0:sstart_min=1.0:sstart_std=19.62651268055535:sstart_sum=74.0])0.204:5e-09[&&NHX:Sample_counter=rhiztom2--4||rhiztom3--3:Type_counter=GTDB--2||capture--7:besthit_avg=91.58571428571429:besthit_max=96.6:besthit_min=85.0:besthit_std=5.60607663505372:besthit_sum=641.1:bitscore_avg=204.42857142857142:bitscore_max=238.0:bitscore_min=146.0:bitscore_std=39.08050299427727:bitscore_sum=1431.0:capture_class_counter=c__Alphaproteobacteria--7:capture_domain_counter=d__Bacteria--7:capture_family_counter=f__Beijerinckiaceae--2||f__Caulobacteraceae--1||f__Hyphomicrobiaceae--2||f__Rhizobiaceae--1||f__Rhodobacteraceae--1:capture_genus_counter=g__Bosea--2||g__Caulobacter--1||g__Georhizobium--1||g__Hyphomicrobium_A--2||g__Leisingera--1:capture_order_counter=o__Caulobacterales--1||o__Rhizobiales--5||o__Rhodobacterales--1:capture_phylum_counter=p__Proteobacteria--7:capture_species_counter=s__Bosea sp001556125--2||s__Caulobacter sp001556515--1||s__Georhizobium haloflavum--1||s__Hyphomicrobium_A sp900117445--2||s__Leisingera aquimarina--1:evalue_avg=9.472857142857144e-47:evalue_max=6.42e-46:evalue_min=1.59e-81:evalue_std=2.41452098177435e-46:evalue_sum=6.631e-46:gapopen_avg=0.14285714285714285:gapopen_max=1.0:gapopen_min=0.0:gapopen_std=0.37796447300922725:gapopen_sum=1.0:gtdb_class_counter=c__Alphaproteobacteria--2:gtdb_domain_counter=d__Bacteria--2:gtdb_family_counter=f__Hyphomicrobiaceae--2:gtdb_genus_counter=g__Hyphomicrobium_A--2:gtdb_order_counter=o__Rhizobiales--2:gtdb_phylum_counter=p__Proteobacteria--2:gtdb_species_counter=s__Hyphomicrobium_A sp900117445--1||s__Hyphomicrobium_A sulfonivorans--1:heptad_counter=MCP-36H--9:lbd_counter=:lca_tree=g__Hyphomicrobium_A:length_avg=128.85714285714286:length_max=153.0:length_min=88.0:length_std=29.26561447289618:length_sum=902.0:mismatch_avg=11.857142857142858:mismatch_max=23.0:mismatch_min=2.0:mismatch_std=9.633769968684316:mismatch_sum=83.0:name=N621561:qcovhsp_avg=98.54285714285716:qcovhsp_max=99.3:qcovhsp_min=97.7:qcovhsp_std=0.58268671644702:qcovhsp_sum=689.8000000000001:qend_avg=130.42857142857142:qend_max=155.0:qend_min=88.0:qend_std=29.60775316735547:qend_sum=913.0:qstart_avg=2.5714285714285716:qstart_max=4.0:qstart_min=1.0:qstart_std=1.1338934190276817:qstart_sum=18.0:ref_name_counter=RS_GCF_013306565.1_protein.faa_NZ_PZPO01000001.1_482@PF00015_full_PFAM.388.558--7:scovhsp_avg=75.72857142857141:scovhsp_max=90.0:scovhsp_min=51.2:scovhsp_std=17.34000329543551:scovhsp_sum=530.0999999999999:send_avg=139.57142857142858:send_max=153.0:send_min=89.0:send_std=23.9642591015394:send_sum=977.0:sstart_avg=11.857142857142858:sstart_max=43.0:sstart_min=1.0:sstart_std=16.915757657960732:sstart_sum=83.0])0:5e-09[&&NHX:Sample_counter=rhiztom1--1||rhiztom2--5||rhiztom3--5:Type_counter=GTDB--2||capture--11:besthit_avg=93.25:besthit_max=98.1:besthit_min=85.0:besthit_std=5.32128848222976:besthit_sum=932.5:bitscore_avg=208.1:bitscore_max=238.0:bitscore_min=146.0:bitscore_std=35.2623500823943:bitscore_sum=2081.0:capture_class_counter=c__Alphaproteobacteria--10||c__Gammaproteobacteria--1:capture_domain_counter=d__Bacteria--11:capture_family_counter=f__Beijerinckiaceae--4||f__Burkholderiaceae--1||f__Caulobacteraceae--1||f__Hyphomicrobiaceae--3||f__Rhizobiaceae--1||f__Rhodobacteraceae--1:capture_genus_counter=g__Bosea--4||g__Caulobacter--1||g__Georhizobium--1||g__Hyphomicrobium_A--3||g__Leisingera--1||g__Massilia--1:capture_order_counter=o__Burkholderiales--1||o__Caulobacterales--1||o__Rhizobiales--8||o__Rhodobacterales--1:capture_phylum_counter=p__Proteobacteria--11:capture_species_counter=s__Bosea sp001556125--4||s__Caulobacter sp001556515--1||s__Georhizobium haloflavum--1||s__Hyphomicrobium_A sp900117445--3||s__Leisingera aquimarina--1||s__Massilia sp014171595--1:evalue_avg=6.631000000000037e-47:evalue_max=6.42e-46:evalue_min=1.59e-81:evalue_std=2.0238550919799883e-46:evalue_sum=6.631000000000037e-46:gapopen_avg=0.2:gapopen_max=1.0:gapopen_min=0.0:gapopen_std=0.42163702135578396:gapopen_sum=2.0:gtdb_class_counter=c__Alphaproteobacteria--2:gtdb_domain_counter=d__Bacteria--2:gtdb_family_counter=f__Hyphomicrobiaceae--2:gtdb_genus_counter=g__Hyphomicrobium_A--2:gtdb_order_counter=o__Rhizobiales--2:gtdb_phylum_counter=p__Proteobacteria--2:gtdb_species_counter=s__Hyphomicrobium_A sp900117445--1||s__Hyphomicrobium_A sulfonivorans--1:heptad_counter=MCP-36H--13:lbd_counter=:lca_tree=g__Hyphomicrobium_A:length_avg=127.8:length_max=153.0:length_min=88.0:length_std=25.098915425881565:length_sum=1278.0:mismatch_avg=9.3:mismatch_max=23.0:mismatch_min=2.0:mismatch_std=8.895067297228405:mismatch_sum=93.0:name=N621562:qcovhsp_avg=98.5:qcovhsp_max=99.3:qcovhsp_min=97.7:qcovhsp_std=0.4876246279442599:qcovhsp_sum=985.0:qend_avg=129.5:qend_max=155.0:qend_min=88.0:qend_std=25.351966831435824:qend_sum=1295.0:qstart_avg=2.7:qstart_max=4.0:qstart_min=1.0:qstart_std=0.9486832980505138:qstart_sum=27.0:ref_name_counter=RS_GCF_013306565.1_protein.faa_NZ_PZPO01000001.1_482@PF00015_full_PFAM.388.558--10:scovhsp_avg=75.05999999999999:scovhsp_max=90.0:scovhsp_min=51.2:scovhsp_std=14.843719210494383:scovhsp_sum=750.5999999999999:send_avg=139.0:send_max=153.0:send_min=89.0:send_std=23.247461032216926:send_sum=1390.0:sstart_avg=12.4:sstart_max=43.0:sstart_min=1.0:sstart_std=14.773850773128403:sstart_sum=124.0])0.854:0.0105431[&&NHX:Sample_counter=rhiztom1--4||rhiztom2--13||rhiztom3--10:Type_counter=GTDB--2||capture--27:besthit_avg=93.71904761904761:besthit_max=98.2:besthit_min=77.8:besthit_std=5.543610650796018:besthit_sum=1968.1:bitscore_avg=188.76190476190476:bitscore_max=245.0:bitscore_min=127.0:bitscore_std=40.63361264015884:bitscore_sum=3964.0:capture_class_counter=c__Alphaproteobacteria--26||c__Gammaproteobacteria--1:capture_domain_counter=d__Bacteria--27:capture_family_counter=f__Beijerinckiaceae--11||f__Burkholderiaceae--1||f__Caulobacteraceae--1||f__Hyphomicrobiaceae--12||f__Rhizobiaceae--1||f__Rhodobacteraceae--1:capture_genus_counter=g__Bosea--11||g__Caulobacter--1||g__Georhizobium--1||g__Hyphomicrobium_A--12||g__Leisingera--1||g__Massilia--1:capture_order_counter=o__Burkholderiales--1||o__Caulobacterales--1||o__Rhizobiales--24||o__Rhodobacterales--1:capture_phylum_counter=p__Proteobacteria--27:capture_species_counter=s__Bosea sp001556125--11||s__Caulobacter sp001556515--1||s__Georhizobium haloflavum--1||s__Hyphomicrobium_A sp900117445--12||s__Leisingera aquimarina--1||s__Massilia sp014171595--1:evalue_avg=1.299022779199009e-39:evalue_max=2.7e-38:evalue_min=4.3e-84:evalue_std=5.889147550178673e-39:evalue_sum=2.727947836317919e-38:gapopen_avg=0.19047619047619047:gapopen_max=2.0:gapopen_min=0.0:gapopen_std=0.5117663157191589:gapopen_sum=4.0:gtdb_class_counter=c__Alphaproteobacteria--2:gtdb_domain_counter=d__Bacteria--2:gtdb_family_counter=f__Hyphomicrobiaceae--2:gtdb_genus_counter=g__Hyphomicrobium_A--2:gtdb_order_counter=o__Rhizobiales--2:gtdb_phylum_counter=p__Proteobacteria--2:gtdb_species_counter=s__Hyphomicrobium_A sp900117445--1||s__Hyphomicrobium_A sulfonivorans--1:heptad_counter=MCP-36H--29:lbd_counter=:lca_tree=g__Hyphomicrobium_A:length_avg=120.71428571428571:length_max=153.0:length_min=88.0:length_std=24.388814766492562:length_sum=2535.0:mismatch_avg=7.571428571428571:mismatch_max=23.0:mismatch_min=2.0:mismatch_std=7.131419413913535:mismatch_sum=159.0:name=N621563:qcovhsp_avg=98.10952380952382:qcovhsp_max=100.0:qcovhsp_min=96.8:qcovhsp_std=0.9224449912622238:qcovhsp_sum=2060.3:qend_avg=122.28571428571429:qend_max=155.0:qend_min=88.0:qend_std=23.812061769495845:qend_sum=2568.0:qstart_avg=2.9523809523809526:qstart_max=4.0:qstart_min=1.0:qstart_std=1.1169686869465265:qstart_sum=62.0:ref_name_counter=GB_GCA_009026145.1_protein.faa_WBUE01000003.1_191@PF00015_full_PFAM.393.559--2||RS_GCF_013306565.1_protein.faa_NZ_PZPO01000001.1_482@PF00015_full_PFAM.388.558--14||RS_GCF_900117445.1_protein.faa_NZ_FPEJ01000001.1_1073@PF00015_full_PFAM.392.559--5:scovhsp_avg=71.10952380952382:scovhsp_max=90.0:scovhsp_min=51.2:scovhsp_std=13.825010117967537:scovhsp_sum=1493.3000000000002:send_avg=126.95238095238095:send_max=153.0:send_min=89.0:send_std=25.523471923851172:send_sum=2666.0:sstart_avg=7.761904761904762:sstart_max=43.0:sstart_min=1.0:sstart_std=11.335363963740917:sstart_sum=163.0])0.757:0.00536494[&&NHX:Sample_counter=rhiztom1--5||rhiztom2--13||rhiztom3--10:Type_counter=GTDB--2||capture--28:besthit_avg=93.65:besthit_max=98.2:besthit_min=77.8:besthit_std=5.4196951240909526:besthit_sum=2060.3:bitscore_avg=188.86363636363637:bitscore_max=245.0:bitscore_min=127.0:bitscore_std=39.657216306679985:bitscore_sum=4155.0:capture_class_counter=c__Alphaproteobacteria--27||c__Gammaproteobacteria--1:capture_domain_counter=d__Bacteria--28:capture_family_counter=f__Beijerinckiaceae--11||f__Burkholderiaceae--1||f__Caulobacteraceae--1||f__Hyphomicrobiaceae--12||f__Rhizobiaceae--2||f__Rhodobacteraceae--1:capture_genus_counter=g__Bosea--11||g__Caulobacter--1||g__Georhizobium--1||g__Hyphomicrobium_A--12||g__Leisingera--1||g__Massilia--1||g__Neorhizobium--1:capture_order_counter=o__Burkholderiales--1||o__Caulobacterales--1||o__Rhizobiales--25||o__Rhodobacterales--1:capture_phylum_counter=p__Proteobacteria--28:capture_species_counter=s__Bosea sp001556125--11||s__Caulobacter sp001556515--1||s__Georhizobium haloflavum--1||s__Hyphomicrobium_A sp900117445--12||s__Leisingera aquimarina--1||s__Massilia sp014171595--1||s__Neorhizobium sp902167985--1:evalue_avg=1.2399762892354178e-39:evalue_max=2.7e-38:evalue_min=4.3e-84:evalue_std=5.7538886842307534e-39:evalue_sum=2.727947836317919e-38:gapopen_avg=0.18181818181818182:gapopen_max=2.0:gapopen_min=0.0:gapopen_std=0.5010810823432182:gapopen_sum=4.0:gtdb_class_counter=c__Alphaproteobacteria--2:gtdb_domain_counter=d__Bacteria--2:gtdb_family_counter=f__Hyphomicrobiaceae--2:gtdb_genus_counter=g__Hyphomicrobium_A--2:gtdb_order_counter=o__Rhizobiales--2:gtdb_phylum_counter=p__Proteobacteria--2:gtdb_species_counter=s__Hyphomicrobium_A sp900117445--1||s__Hyphomicrobium_A sulfonivorans--1:heptad_counter=MCP-36H--30:lbd_counter=:lca_tree=g__Hyphomicrobium_A:length_avg=120.45454545454545:length_max=153.0:length_min=88.0:length_std=23.83220564643621:length_sum=2650.0:mismatch_avg=7.636363636363637:mismatch_max=23.0:mismatch_min=2.0:mismatch_std=6.966214074239933:mismatch_sum=168.0:name=N621564:qcovhsp_avg=98.19545454545455:qcovhsp_max=100.0:qcovhsp_min=96.8:qcovhsp_std=0.9863242356525057:qcovhsp_sum=2160.3:qend_avg=121.95454545454545:qend_max=155.0:qend_min=88.0:qend_std=23.2900495260617:qend_sum=2683.0:qstart_avg=2.8636363636363638:qstart_max=4.0:qstart_min=1.0:qstart_std=1.1668212637211672:qstart_sum=63.0:ref_name_counter=GB_GCA_009026145.1_protein.faa_WBUE01000003.1_191@PF00015_full_PFAM.393.559--2||RS_GCF_013306565.1_protein.faa_NZ_PZPO01000001.1_482@PF00015_full_PFAM.388.558--15||RS_GCF_900117445.1_protein.faa_NZ_FPEJ01000001.1_1073@PF00015_full_PFAM.392.559--5:scovhsp_avg=70.95000000000002:scovhsp_max=90.0:scovhsp_min=51.2:scovhsp_std=13.512560294566152:scovhsp_sum=1560.9000000000003:send_avg=128.13636363636363:send_max=153.0:send_min=89.0:send_std=25.519918373032343:send_sum=2819.0:sstart_avg=9.181818181818182:sstart_max=43.0:sstart_min=1.0:sstart_std=12.912291536643396:sstart_sum=202.0])0.392:0.0321236[&&NHX:Sample_counter=rhizpot3--1||rhiztom1--22||rhiztom2--22||rhiztom3--17:Type_counter=GTDB--3||capture--62:besthit_avg=91.55714285714285:besthit_max=98.2:besthit_min=75.7:besthit_std=5.463052968367745:besthit_sum=3845.3999999999996:bitscore_avg=207.23809523809524:bitscore_max=250.0:bitscore_min=127.0:bitscore_std=39.907093032845324:bitscore_sum=8704.0:capture_class_counter=c__Alphaproteobacteria--60||c__Gammaproteobacteria--2:capture_domain_counter=d__Bacteria--62:capture_family_counter=f__Beijerinckiaceae--11||f__Burkholderiaceae--2||f__Caulobacteraceae--2||f__Hyphomicrobiaceae--14||f__Rhizobiaceae--28||f__Rhodobacteraceae--1||f__Rhodomicrobiaceae--1||f__Xanthobacteraceae--3:capture_genus_counter=g__Alicycliphilus--1||g__Bosea--11||g__Bradyrhizobium--3||g__Caulobacter--1||g__Georhizobium--1||g__Hyphomicrobium_A--14||g__Leisingera--1||g__Massilia--1||g__Neorhizobium--1||g__Palsa-881--1||g__Pararhizobium--26||g__Rhodomicrobium--1:capture_order_counter=o__Burkholderiales--2||o__Caulobacterales--2||o__Rhizobiales--57||o__Rhodobacterales--1:capture_phylum_counter=p__Proteobacteria--62:capture_species_counter=s__Alicycliphilus sp018240995--1||s__Bosea sp001556125--11||s__Bradyrhizobium erythrophlei_C--2||s__Bradyrhizobium sp017305715--1||s__Caulobacter sp001556515--1||s__Georhizobium haloflavum--1||s__Hyphomicrobium_A sp009026145--2||s__Hyphomicrobium_A sp900117445--12||s__Leisingera aquimarina--1||s__Massilia sp014171595--1||s__Neorhizobium sp902167985--1||s__Palsa-881 sp018241335--1||s__Pararhizobium sp001424045--26||s__Rhodomicrobium lacus--1:evalue_avg=6.495113901161721e-40:evalue_max=2.7e-38:evalue_min=5.5e-86:evalue_std=4.165360960631696e-39:evalue_sum=2.727947838487923e-38:gapopen_avg=0.23809523809523808:gapopen_max=2.0:gapopen_min=0.0:gapopen_std=0.53234519378184:gapopen_sum=10.0:gtdb_class_counter=c__Alphaproteobacteria--3:gtdb_domain_counter=d__Bacteria--3:gtdb_family_counter=f__Hyphomicrobiaceae--3:gtdb_genus_counter=g__Hyphomicrobium_A--3:gtdb_order_counter=o__Rhizobiales--3:gtdb_phylum_counter=p__Proteobacteria--3:gtdb_species_counter=s__Hyphomicrobium_A sp009026145--1||s__Hyphomicrobium_A sp900117445--1||s__Hyphomicrobium_A sulfonivorans--1:heptad_counter=MCP-36H--65:lbd_counter=:lca_tree=g__Hyphomicrobium_A:length_avg=131.4047619047619:length_max=153.0:length_min=88.0:length_std=22.565957010408102:length_sum=5519.0:mismatch_avg=11.119047619047619:mismatch_max=37.0:mismatch_min=2.0:mismatch_std=7.535937900915692:mismatch_sum=467.0:name=N621565:qcovhsp_avg=98.02380952380952:qcovhsp_max=100.0:qcovhsp_min=96.1:qcovhsp_std=1.062167485715865:qcovhsp_sum=4117.0:qend_avg=133.57142857142858:qend_max=156.0:qend_min=88.0:qend_std=22.854943273956053:qend_sum=5610.0:qstart_avg=3.4761904761904763:qstart_max=6.0:qstart_min=1.0:qstart_std=1.5018378210987677:qstart_sum=146.0:ref_name_counter=GB_GCA_009026145.1_protein.faa_WBUE01000003.1_191@PF00015_full_PFAM.393.559--2||RS_GCF_013306565.1_protein.faa_NZ_PZPO01000001.1_482@PF00015_full_PFAM.388.558--35||RS_GCF_900117445.1_protein.faa_NZ_FPEJ01000001.1_1073@PF00015_full_PFAM.392.559--5:scovhsp_avg=77.31190476190476:scovhsp_max=90.0:scovhsp_min=51.2:scovhsp_std=12.983783551329777:scovhsp_sum=3247.1:send_avg=137.71428571428572:send_max=153.0:send_min=89.0:send_std=21.851255156543672:send_sum=5784.0:sstart_avg=7.619047619047619:sstart_max=44.0:sstart_min=1.0:sstart_std=12.141347176733305:sstart_sum=320.0])0:1.3e-08[&&NHX:Sample_counter=rhizpot3--1||rhiztom1--23||rhiztom2--22||rhiztom3--18:Type_counter=GTDB--3||capture--64:besthit_avg=91.53720930232558:besthit_max=98.2:besthit_min=75.7:besthit_std=5.399207316414669:besthit_sum=3936.1:bitscore_avg=205.5581395348837:bitscore_max=250.0:bitscore_min=127.0:bitscore_std=40.93915480876781:bitscore_sum=8839.0:capture_class_counter=c__Alphaproteobacteria--61||c__Gammaproteobacteria--2||c__Planctomycetia--1:capture_domain_counter=d__Bacteria--64:capture_family_counter=f__Beijerinckiaceae--11||f__Burkholderiaceae--2||f__Caulobacteraceae--3||f__Hyphomicrobiaceae--14||f__Rhizobiaceae--28||f__Rhodobacteraceae--1||f__Rhodomicrobiaceae--1||f__UBA1268--1||f__Xanthobacteraceae--3:capture_genus_counter=g__Alicycliphilus--1||g__Bosea--11||g__Bradyrhizobium--3||g__Caulobacter--2||g__Georhizobium--1||g__Hyphomicrobium_A--14||g__Leisingera--1||g__Massilia--1||g__Neorhizobium--1||g__Palsa-881--1||g__Pararhizobium--26||g__QWPN01--1||g__Rhodomicrobium--1:capture_order_counter=o__Burkholderiales--2||o__Caulobacterales--3||o__Pirellulales--1||o__Rhizobiales--57||o__Rhodobacterales--1:capture_phylum_counter=p__Planctomycetota--1||p__Proteobacteria--63:capture_species_counter=s__Alicycliphilus sp018240995--1||s__Bosea sp001556125--11||s__Bradyrhizobium erythrophlei_C--2||s__Bradyrhizobium sp017305715--1||s__Caulobacter sp001556515--2||s__Georhizobium haloflavum--1||s__Hyphomicrobium_A sp009026145--2||s__Hyphomicrobium_A sp900117445--12||s__Leisingera aquimarina--1||s__Massilia sp014171595--1||s__Neorhizobium sp902167985--1||s__Palsa-881 sp018241335--1||s__Pararhizobium sp001424045--26||s__QWPN01 sp005789975--1||s__Rhodomicrobium lacus--1:evalue_avg=6.345727531367263e-40:evalue_max=2.7e-38:evalue_min=5.5e-86:evalue_std=4.1166402776629634e-39:evalue_sum=2.728662838487923e-38:gapopen_avg=0.2558139534883721:gapopen_max=2.0:gapopen_min=0.0:gapopen_std=0.5386501318690725:gapopen_sum=11.0:gtdb_class_counter=c__Alphaproteobacteria--3:gtdb_domain_counter=d__Bacteria--3:gtdb_family_counter=f__Hyphomicrobiaceae--3:gtdb_genus_counter=g__Hyphomicrobium_A--3:gtdb_order_counter=o__Rhizobiales--3:gtdb_phylum_counter=p__Proteobacteria--3:gtdb_species_counter=s__Hyphomicrobium_A sp009026145--1||s__Hyphomicrobium_A sp900117445--1||s__Hyphomicrobium_A sulfonivorans--1:heptad_counter=MCP-36H--67:lbd_counter=:lca_tree=g__Hyphomicrobium_A:length_avg=130.34883720930233:length_max=153.0:length_min=86.0:length_std=23.346136338783314:length_sum=5605.0:mismatch_avg=11.023255813953488:mismatch_max=37.0:mismatch_min=2.0:mismatch_std=7.472133538921616:mismatch_sum=474.0:name=N621566:qcovhsp_avg=98.06976744186046:qcovhsp_max=100.0:qcovhsp_min=96.1:qcovhsp_std=1.0918605535683288:qcovhsp_sum=4217.0:qend_avg=132.46511627906978:qend_max=156.0:qend_min=86.0:qend_std=23.717934581651303:qend_sum=5696.0:qstart_avg=3.4186046511627906:qstart_max=6.0:qstart_min=1.0:qstart_std=1.531145822726902:qstart_sum=147.0:ref_name_counter=GB_GCA_009026145.1_protein.faa_WBUE01000003.1_191@PF00015_full_PFAM.393.559--2||RS_GCF_013306565.1_protein.faa_NZ_PZPO01000001.1_482@PF00015_full_PFAM.388.558--36||RS_GCF_900117445.1_protein.faa_NZ_FPEJ01000001.1_1073@PF00015_full_PFAM.392.559--5:scovhsp_avg=76.67674418604652:scovhsp_max=90.0:scovhsp_min=50.0:scovhsp_std=13.487486920586841:scovhsp_sum=3297.1000000000004:send_avg=136.97674418604652:send_max=153.0:send_min=89.0:send_std=22.12463437641725:send_sum=5890.0:sstart_avg=7.953488372093023:sstart_max=44.0:sstart_min=1.0:sstart_std=12.194755875984626:sstart_sum=342.0])0:5e-09[&&NHX:Sample_counter=rhizpot1--3||rhizpot3--4||rhiztom1--31||rhiztom2--29||rhiztom3--23:Type_counter=GTDB--3||capture--90:besthit_avg=91.04285714285716:besthit_max=98.2:besthit_min=75.7:besthit_std=5.164478997727878:besthit_sum=5735.700000000001:bitscore_avg=199.71428571428572:bitscore_max=250.0:bitscore_min=127.0:bitscore_std=38.55763535591402:bitscore_sum=12582.0:capture_class_counter=c__Alphaproteobacteria--80||c__Desulfuromonadia--1||c__Gammaproteobacteria--6||c__Planctomycetia--1||c__Polyangia--1||c__Synergistia--1:capture_domain_counter=d__Bacteria--90:capture_family_counter=f__Ahniellaceae--1||f__Aminobacteriaceae--1||f__Beijerinckiaceae--15||f__Burkholderiaceae--3||f__Caulobacteraceae--6||f__Enterobacteriaceae--1||f__Geobacteraceae--1||f__Hyphomicrobiaceae--14||f__JAFLCR01--2||f__Polyangiaceae--1||f__Rhizobiaceae--34||f__Rhodobacteraceae--2||f__Rhodomicrobiaceae--1||f__Thiomicrospiraceae--1||f__UBA1268--1||f__Xanthobacteraceae--6:capture_genus_counter=g__Achromobacter--1||g__Alicycliphilus--1||g__Ancylobacter--1||g__Bosea--11||g__Bradyrhizobium--5||g__Caulobacter--4||g__Fretibacterium--1||g__Geomonas--1||g__Georhizobium--1||g__Hyphomicrobium_A--14||g__JADKHK01--1||g__JAFLCR01--2||g__Leisingera--1||g__Massilia--1||g__Methyloferula--3||g__Microvirga--1||g__Neorhizobium--1||g__Oricola--2||g__Palsa-881--2||g__Pantoea--1||g__Pararhizobium--30||g__Phaeobacter--1||g__QWPN01--1||g__Rhodomicrobium--1||g__SYFR01--1||g__Thiomicrorhabdus--1:capture_order_counter=o__Burkholderiales--3||o__Caulobacterales--6||o__Enterobacterales--1||o__Geobacterales--1||o__Pirellulales--1||o__Polyangiales--1||o__Rhizobiales--70||o__Rhodobacterales--2||o__Rickettsiales--2||o__Synergistales--1||o__Thiomicrospirales--1||o__Xanthomonadales--1:capture_phylum_counter=p__Desulfobacterota--1||p__Myxococcota--1||p__Planctomycetota--1||p__Proteobacteria--86||p__Synergistota--1:capture_species_counter=s__Achromobacter spanius--1||s__Alicycliphilus sp018240995--1||s__Ancylobacter sp000378025--1||s__Bosea sp001556125--11||s__Bradyrhizobium diazoefficiens_A--1||s__Bradyrhizobium erythrophlei_C--3||s__Bradyrhizobium sp017305715--1||s__Caulobacter sp001556515--4||s__Fretibacterium sp017447325--1||s__Geomonas edaphica--1||s__Georhizobium haloflavum--1||s__Hyphomicrobium_A sp009026145--2||s__Hyphomicrobium_A sp900117445--12||s__JADKHK01 sp016182785--1||s__JAFLCR01 sp017302755--2||s__Leisingera aquimarina--1||s__Massilia sp014171595--1||s__Methyloferula stellata--3||s__Microvirga zambiensis--1||s__Neorhizobium sp902167985--1||s__Oricola cellulosilytica--2||s__Palsa-881 sp018241335--2||s__Pantoea rodasii--1||s__Pararhizobium sp001424045--30||s__Phaeobacter inhibens--1||s__QWPN01 sp005789975--1||s__Rhodomicrobium lacus--1||s__SYFR01 sp005800325--1||s__Thiomicrorhabdus sp013391695--1:evalue_avg=4.33900450586833e-40:evalue_max=2.7e-38:evalue_min=5.5e-86:evalue_std=3.4011841349320126e-39:evalue_sum=2.7335728386970477e-38:gapopen_avg=0.2222222222222222:gapopen_max=2.0:gapopen_min=0.0:gapopen_std=0.4900442522626169:gapopen_sum=14.0:gtdb_class_counter=c__Alphaproteobacteria--3:gtdb_domain_counter=d__Bacteria--3:gtdb_family_counter=f__Hyphomicrobiaceae--3:gtdb_genus_counter=g__Hyphomicrobium_A--3:gtdb_order_counter=o__Rhizobiales--3:gtdb_phylum_counter=p__Proteobacteria--3:gtdb_species_counter=s__Hyphomicrobium_A sp009026145--1||s__Hyphomicrobium_A sp900117445--1||s__Hyphomicrobium_A sulfonivorans--1:heptad_counter=MCP-24H--1||MCP-36H--91||MCP-38H--1:lbd_counter=:lca_tree=g__Hyphomicrobium_A:length_avg=125.84126984126983:length_max=153.0:length_min=86.0:length_std=22.460866577088098:length_sum=7928.0:mismatch_avg=11.126984126984127:mismatch_max=37.0:mismatch_min=2.0:mismatch_std=6.747740514285584:mismatch_sum=701.0:name=N621567:qcovhsp_avg=98.55555555555554:qcovhsp_max=100.0:qcovhsp_min=96.1:qcovhsp_std=1.2124060027120394:qcovhsp_sum=6208.999999999999:qend_avg=127.36507936507937:qend_max=156.0:qend_min=86.0:qend_std=23.00371750272578:qend_sum=8024.0:qstart_avg=2.7936507936507935:qstart_max=6.0:qstart_min=1.0:qstart_std=1.6279685556003696:qstart_sum=176.0:ref_name_counter=GB_GCA_009026145.1_protein.faa_WBUE01000003.1_191@PF00015_full_PFAM.393.559--2||RS_GCF_013306565.1_protein.faa_NZ_PZPO01000001.1_482@PF00015_full_PFAM.388.558--56||RS_GCF_900117445.1_protein.faa_NZ_FPEJ01000001.1_1073@PF00015_full_PFAM.392.559--5:scovhsp_avg=74.0238095238095:scovhsp_max=90.0:scovhsp_min=50.0:scovhsp_std=13.040306179436747:scovhsp_sum=4663.499999999999:send_avg=140.6031746031746:send_max=153.0:send_min=89.0:send_std=19.627613598341398:send_sum=8858.0:sstart_avg=15.984126984126984:sstart_max=58.0:sstart_min=1.0:sstart_std=18.800730994275163:sstart_sum=1007.0])0:5e-09[&&NHX:Sample_counter=rhizpot1--3||rhizpot3--4||rhiztom1--31||rhiztom2--29||rhiztom3--24:Type_counter=GTDB--3||capture--91:besthit_avg=90.803125:besthit_max=98.2:besthit_min=75.7:besthit_std=5.470526185480858:besthit_sum=5811.4:bitscore_avg=198.703125:bitscore_max=250.0:bitscore_min=127.0:bitscore_std=39.09641305655659:bitscore_sum=12717.0:capture_class_counter=c__Alphaproteobacteria--81||c__Desulfuromonadia--1||c__Gammaproteobacteria--6||c__Planctomycetia--1||c__Polyangia--1||c__Synergistia--1:capture_domain_counter=d__Bacteria--91:capture_family_counter=f__Ahniellaceae--1||f__Aminobacteriaceae--1||f__Beijerinckiaceae--16||f__Burkholderiaceae--3||f__Caulobacteraceae--6||f__Enterobacteriaceae--1||f__Geobacteraceae--1||f__Hyphomicrobiaceae--14||f__JAFLCR01--2||f__Polyangiaceae--1||f__Rhizobiaceae--34||f__Rhodobacteraceae--2||f__Rhodomicrobiaceae--1||f__Thiomicrospiraceae--1||f__UBA1268--1||f__Xanthobacteraceae--6:capture_genus_counter=g__28-YEA-48--1||g__Achromobacter--1||g__Alicycliphilus--1||g__Ancylobacter--1||g__Bosea--11||g__Bradyrhizobium--5||g__Caulobacter--4||g__Fretibacterium--1||g__Geomonas--1||g__Georhizobium--1||g__Hyphomicrobium_A--14||g__JADKHK01--1||g__JAFLCR01--2||g__Leisingera--1||g__Massilia--1||g__Methyloferula--3||g__Microvirga--1||g__Neorhizobium--1||g__Oricola--2||g__Palsa-881--2||g__Pantoea--1||g__Pararhizobium--30||g__Phaeobacter--1||g__QWPN01--1||g__Rhodomicrobium--1||g__SYFR01--1||g__Thiomicrorhabdus--1:capture_order_counter=o__Burkholderiales--3||o__Caulobacterales--6||o__Enterobacterales--1||o__Geobacterales--1||o__Pirellulales--1||o__Polyangiales--1||o__Rhizobiales--71||o__Rhodobacterales--2||o__Rickettsiales--2||o__Synergistales--1||o__Thiomicrospirales--1||o__Xanthomonadales--1:capture_phylum_counter=p__Desulfobacterota--1||p__Myxococcota--1||p__Planctomycetota--1||p__Proteobacteria--87||p__Synergistota--1:capture_species_counter=s__28-YEA-48 sp903897875--1||s__Achromobacter spanius--1||s__Alicycliphilus sp018240995--1||s__Ancylobacter sp000378025--1||s__Bosea sp001556125--11||s__Bradyrhizobium diazoefficiens_A--1||s__Bradyrhizobium erythrophlei_C--3||s__Bradyrhizobium sp017305715--1||s__Caulobacter sp001556515--4||s__Fretibacterium sp017447325--1||s__Geomonas edaphica--1||s__Georhizobium haloflavum--1||s__Hyphomicrobium_A sp009026145--2||s__Hyphomicrobium_A sp900117445--12||s__JADKHK01 sp016182785--1||s__JAFLCR01 sp017302755--2||s__Leisingera aquimarina--1||s__Massilia sp014171595--1||s__Methyloferula stellata--3||s__Microvirga zambiensis--1||s__Neorhizobium sp902167985--1||s__Oricola cellulosilytica--2||s__Palsa-881 sp018241335--2||s__Pantoea rodasii--1||s__Pararhizobium sp001424045--30||s__Phaeobacter inhibens--1||s__QWPN01 sp005789975--1||s__Rhodomicrobium lacus--1||s__SYFR01 sp005800325--1||s__Thiomicrorhabdus sp013391695--1:evalue_avg=4.276457560464137e-40:evalue_max=2.7e-38:evalue_min=5.5e-86:evalue_std=3.3744536416459673e-39:evalue_sum=2.736932838697048e-38:gapopen_avg=0.21875:gapopen_max=2.0:gapopen_min=0.0:gapopen_std=0.48693241276708477:gapopen_sum=14.0:gtdb_class_counter=c__Alphaproteobacteria--3:gtdb_domain_counter=d__Bacteria--3:gtdb_family_counter=f__Hyphomicrobiaceae--3:gtdb_genus_counter=g__Hyphomicrobium_A--3:gtdb_order_counter=o__Rhizobiales--3:gtdb_phylum_counter=p__Proteobacteria--3:gtdb_species_counter=s__Hyphomicrobium_A sp009026145--1||s__Hyphomicrobium_A sp900117445--1||s__Hyphomicrobium_A sulfonivorans--1:heptad_counter=MCP-24H--1||MCP-36H--92||MCP-38H--1:lbd_counter=:lca_tree=g__Hyphomicrobium_A:length_avg=125.546875:length_max=153.0:length_min=86.0:length_std=22.406015127391324:length_sum=8035.0:mismatch_avg=11.359375:mismatch_max=37.0:mismatch_min=2.0:mismatch_std=6.9473466157951265:mismatch_sum=727.0:name=N621568:qcovhsp_avg=98.578125:qcovhsp_max=100.0:qcovhsp_min=96.1:qcovhsp_std=1.2162221953949977:qcovhsp_sum=6309.0:qend_avg=127.046875:qend_max=156.0:qend_min=86.0:qend_std=22.9619628105071:qend_sum=8131.0:qstart_avg=2.765625:qstart_max=6.0:qstart_min=1.0:qstart_std=1.6304852476662102:qstart_sum=177.0:ref_name_counter=GB_GCA_009026145.1_protein.faa_WBUE01000003.1_191@PF00015_full_PFAM.393.559--2||RS_GCF_013306565.1_protein.faa_NZ_PZPO01000001.1_482@PF00015_full_PFAM.388.558--57||RS_GCF_900117445.1_protein.faa_NZ_FPEJ01000001.1_1073@PF00015_full_PFAM.392.559--5:scovhsp_avg=73.85:scovhsp_max=90.0:scovhsp_min=50.0:scovhsp_std=13.010911171928335:scovhsp_sum=4726.4:send_avg=140.796875:send_max=153.0:send_min=89.0:send_std=19.532780495589687:send_sum=9011.0:sstart_avg=16.46875:sstart_max=58.0:sstart_min=1.0:sstart_std=19.04961671072142:sstart_sum=1054.0])0:6e-09[&&NHX:Sample_counter=rhizpot1--3||rhizpot3--4||rhiztom1--31||rhiztom2--29||rhiztom3--25:Type_counter=GTDB--3||capture--92:besthit_avg=90.8923076923077:besthit_max=98.2:besthit_min=75.7:besthit_std=5.475037319858756:besthit_sum=5908.0:bitscore_avg=198.75384615384615:bitscore_max=250.0:bitscore_min=127.0:bitscore_std=38.79192521051851:bitscore_sum=12919.0:capture_class_counter=c__Alphaproteobacteria--82||c__Desulfuromonadia--1||c__Gammaproteobacteria--6||c__Planctomycetia--1||c__Polyangia--1||c__Synergistia--1:capture_domain_counter=d__Bacteria--92:capture_family_counter=f__Ahniellaceae--1||f__Aminobacteriaceae--1||f__Beijerinckiaceae--16||f__Burkholderiaceae--3||f__Caulobacteraceae--7||f__Enterobacteriaceae--1||f__Geobacteraceae--1||f__Hyphomicrobiaceae--14||f__JAFLCR01--2||f__Polyangiaceae--1||f__Rhizobiaceae--34||f__Rhodobacteraceae--2||f__Rhodomicrobiaceae--1||f__Thiomicrospiraceae--1||f__UBA1268--1||f__Xanthobacteraceae--6:capture_genus_counter=g__28-YEA-48--1||g__Achromobacter--1||g__Alicycliphilus--1||g__Ancylobacter--1||g__Bosea--11||g__Bradyrhizobium--5||g__Caulobacter--4||g__Fretibacterium--1||g__Geomonas--1||g__Georhizobium--1||g__Hyphomicrobium_A--14||g__JADKHK01--1||g__JAFLCR01--2||g__Leisingera--1||g__Massilia--1||g__Methyloferula--3||g__Microvirga--1||g__Neorhizobium--1||g__Oricola--2||g__Palsa-881--3||g__Pantoea--1||g__Pararhizobium--30||g__Phaeobacter--1||g__QWPN01--1||g__Rhodomicrobium--1||g__SYFR01--1||g__Thiomicrorhabdus--1:capture_order_counter=o__Burkholderiales--3||o__Caulobacterales--7||o__Enterobacterales--1||o__Geobacterales--1||o__Pirellulales--1||o__Polyangiales--1||o__Rhizobiales--71||o__Rhodobacterales--2||o__Rickettsiales--2||o__Synergistales--1||o__Thiomicrospirales--1||o__Xanthomonadales--1:capture_phylum_counter=p__Desulfobacterota--1||p__Myxococcota--1||p__Planctomycetota--1||p__Proteobacteria--88||p__Synergistota--1:capture_species_counter=s__28-YEA-48 sp903897875--1||s__Achromobacter spanius--1||s__Alicycliphilus sp018240995--1||s__Ancylobacter sp000378025--1||s__Bosea sp001556125--11||s__Bradyrhizobium diazoefficiens_A--1||s__Bradyrhizobium erythrophlei_C--3||s__Bradyrhizobium sp017305715--1||s__Caulobacter sp001556515--4||s__Fretibacterium sp017447325--1||s__Geomonas edaphica--1||s__Georhizobium haloflavum--1||s__Hyphomicrobium_A sp009026145--2||s__Hyphomicrobium_A sp900117445--12||s__JADKHK01 sp016182785--1||s__JAFLCR01 sp017302755--2||s__Leisingera aquimarina--1||s__Massilia sp014171595--1||s__Methyloferula stellata--3||s__Microvirga zambiensis--1||s__Neorhizobium sp902167985--1||s__Oricola cellulosilytica--2||s__Palsa-881 sp018241335--3||s__Pantoea rodasii--1||s__Pararhizobium sp001424045--30||s__Phaeobacter inhibens--1||s__QWPN01 sp005789975--1||s__Rhodomicrobium lacus--1||s__SYFR01 sp005800325--1||s__Thiomicrorhabdus sp013391695--1:evalue_avg=4.2106659056877655e-40:evalue_max=2.7e-38:evalue_min=5.5e-86:evalue_std=3.348407089237514e-39:evalue_sum=2.736932838697048e-38:gapopen_avg=0.2153846153846154:gapopen_max=2.0:gapopen_min=0.0:gapopen_std=0.483874586421539:gapopen_sum=14.0:gtdb_class_counter=c__Alphaproteobacteria--3:gtdb_domain_counter=d__Bacteria--3:gtdb_family_counter=f__Hyphomicrobiaceae--3:gtdb_genus_counter=g__Hyphomicrobium_A--3:gtdb_order_counter=o__Rhizobiales--3:gtdb_phylum_counter=p__Proteobacteria--3:gtdb_species_counter=s__Hyphomicrobium_A sp009026145--1||s__Hyphomicrobium_A sp900117445--1||s__Hyphomicrobium_A sulfonivorans--1:heptad_counter=MCP-24H--1||MCP-36H--93||MCP-38H--1:lbd_counter=:lca_tree=g__Hyphomicrobium_A:length_avg=125.41538461538461:length_max=153.0:length_min=86.0:length_std=22.25554166079506:length_sum=8152.0:mismatch_avg=11.246153846153845:mismatch_max=37.0:mismatch_min=2.0:mismatch_std=6.953036138152997:mismatch_sum=731.0:name=N621569:qcovhsp_avg=98.59999999999998:qcovhsp_max=100.0:qcovhsp_min=96.1:qcovhsp_std=1.2195029725261024:qcovhsp_sum=6408.999999999999:qend_avg=126.8923076923077:qend_max=156.0:qend_min=86.0:qend_std=22.815923083536337:qend_sum=8248.0:qstart_avg=2.7384615384615385:qstart_max=6.0:qstart_min=1.0:qstart_std=1.632453321278696:qstart_sum=178.0:ref_name_counter=GB_GCA_009026145.1_protein.faa_WBUE01000003.1_191@PF00015_full_PFAM.393.559--2||RS_GCF_013306565.1_protein.faa_NZ_PZPO01000001.1_482@PF00015_full_PFAM.388.558--58||RS_GCF_900117445.1_protein.faa_NZ_FPEJ01000001.1_1073@PF00015_full_PFAM.392.559--5:scovhsp_avg=73.77230769230768:scovhsp_max=90.0:scovhsp_min=50.0:scovhsp_std=12.924051073631913:scovhsp_sum=4795.199999999999:send_avg=140.84615384615384:send_max=153.0:send_min=89.0:send_std=19.38365191439584:send_sum=9155.0:sstart_avg=16.646153846153847:sstart_max=58.0:sstart_min=1.0:sstart_std=18.95424653048655:sstart_sum=1082.0])0.84:0.0144564[&&NHX:Sample_counter=rhizpot1--4||rhizpot2--1||rhizpot3--4||rhiztom1--43||rhiztom2--37||rhiztom3--30:Type_counter=GTDB--3||capture--119:besthit_avg=89.96172839506174:besthit_max=98.2:besthit_min=62.4:besthit_std=6.298721455605783:besthit_sum=7286.900000000001:bitscore_avg=196.76543209876544:bitscore_max=250.0:bitscore_min=92.0:bitscore_std=38.5643201693412:bitscore_sum=15938.0:capture_class_counter=c__Alphaproteobacteria--105||c__Desulfobulbia--1||c__Desulfuromonadia--1||c__Gammaproteobacteria--6||c__Holophagae--1||c__Planctomycetia--2||c__Polyangia--2||c__Synergistia--1:capture_domain_counter=d__Bacteria--119:capture_family_counter=f__Ahniellaceae--1||f__Aminobacteriaceae--1||f__Beijerinckiaceae--30||f__Burkholderiaceae--3||f__Caulobacteraceae--9||f__Desulfocapsaceae--1||f__Enterobacteriaceae--1||f__Geobacteraceae--1||f__Holophagaceae--1||f__Hyphomicrobiaceae--14||f__JAFLCR01--2||f__Polyangiaceae--2||f__Rhizobiaceae--41||f__Rhodobacteraceae--2||f__Rhodomicrobiaceae--1||f__Thiomicrospiraceae--1||f__UBA1268--2||f__Xanthobacteraceae--6:capture_genus_counter=g__28-YEA-48--1||g__Achromobacter--1||g__Alicycliphilus--1||g__Ancylobacter--1||g__Bosea--24||g__Bradyrhizobium--5||g__Caulobacter--5||g__Desulfocapsa--1||g__Fretibacterium--1||g__Geomonas--1||g__Georhizobium--1||g__Geothrix--1||g__Hyphomicrobium_A--14||g__JADKHK01--1||g__JAFLCR01--2||g__Leisingera--1||g__Massilia--1||g__Methylobacterium--1||g__Methyloferula--3||g__Microvirga--1||g__Mycoplana--4||g__Neorhizobium--1||g__Oricola--2||g__Palsa-881--4||g__Pantoea--1||g__Pararhizobium--30||g__Phaeobacter--1||g__QWPN01--2||g__Rhizobium--3||g__Rhodomicrobium--1||g__SYFR01--2||g__Thiomicrorhabdus--1:capture_order_counter=o__Burkholderiales--3||o__Caulobacterales--9||o__Desulfobulbales--1||o__Enterobacterales--1||o__Geobacterales--1||o__Holophagales--1||o__Pirellulales--2||o__Polyangiales--2||o__Rhizobiales--92||o__Rhodobacterales--2||o__Rickettsiales--2||o__Synergistales--1||o__Thiomicrospirales--1||o__Xanthomonadales--1:capture_phylum_counter=p__Acidobacteriota--1||p__Desulfobacterota--2||p__Myxococcota--2||p__Planctomycetota--2||p__Proteobacteria--111||p__Synergistota--1:capture_species_counter=s__28-YEA-48 sp903897875--1||s__Achromobacter spanius--1||s__Alicycliphilus sp018240995--1||s__Ancylobacter sp000378025--1||s__Bosea sp001556125--24||s__Bradyrhizobium diazoefficiens_A--1||s__Bradyrhizobium erythrophlei_C--3||s__Bradyrhizobium sp017305715--1||s__Caulobacter sp001556515--4||s__Caulobacter sp003185805--1||s__Desulfocapsa sulfexigens--1||s__Fretibacterium sp017447325--1||s__Geomonas edaphica--1||s__Georhizobium haloflavum--1||s__Geothrix sp016721195--1||s__Hyphomicrobium_A sp009026145--2||s__Hyphomicrobium_A sp900117445--12||s__JADKHK01 sp016182785--1||s__JAFLCR01 sp017302755--2||s__Leisingera aquimarina--1||s__Massilia sp014171595--1||s__Methylobacterium sp001422885--1||s__Methyloferula stellata--3||s__Microvirga zambiensis--1||s__Mycoplana dimorpha--4||s__Neorhizobium sp902167985--1||s__Oricola cellulosilytica--2||s__Palsa-881 sp018241335--4||s__Pantoea rodasii--1||s__Pararhizobium sp001424045--30||s__Phaeobacter inhibens--1||s__QWPN01 sp005789975--2||s__Rhizobium anhuiense--1||s__Rhizobium sp012641395--2||s__Rhodomicrobium lacus--1||s__SYFR01 sp005800325--2||s__Thiomicrorhabdus sp013391695--1:evalue_avg=2.074074074551886e-26:evalue_max=1.68e-24:evalue_min=5.5e-86:evalue_std=1.8666666666612915e-25:evalue_sum=1.6800000003870275e-24:gapopen_avg=0.18518518518518517:gapopen_max=2.0:gapopen_min=0.0:gapopen_std=0.4503085362035432:gapopen_sum=15.0:gtdb_class_counter=c__Alphaproteobacteria--3:gtdb_domain_counter=d__Bacteria--3:gtdb_family_counter=f__Hyphomicrobiaceae--3:gtdb_genus_counter=g__Hyphomicrobium_A--3:gtdb_order_counter=o__Rhizobiales--3:gtdb_phylum_counter=p__Proteobacteria--3:gtdb_species_counter=s__Hyphomicrobium_A sp009026145--1||s__Hyphomicrobium_A sp900117445--1||s__Hyphomicrobium_A sulfonivorans--1:heptad_counter=MCP-24H--1||MCP-36H--120||MCP-38H--1:lbd_counter=:lca_tree=g__Hyphomicrobium_A:length_avg=125.66666666666667:length_max=153.0:length_min=84.0:length_std=22.139331516556684:length_sum=10179.0:mismatch_avg=12.518518518518519:mismatch_max=37.0:mismatch_min=2.0:mismatch_std=7.918508557662722:mismatch_sum=1014.0:name=N621570:qcovhsp_avg=98.55432098765432:qcovhsp_max=100.0:qcovhsp_min=95.5:qcovhsp_std=1.3211783928292997:qcovhsp_sum=7982.9:qend_avg=127.22222222222223:qend_max=156.0:qend_min=86.0:qend_std=22.796381291775237:qend_sum=10305.0:qstart_avg=2.765432098765432:qstart_max=6.0:qstart_min=1.0:qstart_std=1.6753477619457968:qstart_sum=224.0:ref_name_counter=GB_GCA_009026145.1_protein.faa_WBUE01000003.1_191@PF00015_full_PFAM.393.559--2||RS_GCF_009708035.1_protein.faa_NZ_WMBQ01000001.1_2113@PF00015_full_PFAM.392.590--2||RS_GCF_013306565.1_protein.faa_NZ_PZPO01000001.1_482@PF00015_full_PFAM.388.558--71||RS_GCF_900117445.1_protein.faa_NZ_FPEJ01000001.1_1073@PF00015_full_PFAM.392.559--6:scovhsp_avg=73.6753086419753:scovhsp_max=90.0:scovhsp_min=50.0:scovhsp_std=13.016168127219679:scovhsp_sum=5967.7:send_avg=141.30864197530863:send_max=153.0:send_min=84.0:send_std=19.222149967751164:send_sum=11446.0:sstart_avg=16.82716049382716:sstart_max=58.0:sstart_min=1.0:sstart_std=18.658637492765106:sstart_sum=1363.0])0.843:0.0154078[&&NHX:Sample_counter=rhizpot1--4||rhizpot2--1||rhizpot3--4||rhiztom1--44||rhiztom2--37||rhiztom3--30:Type_counter=GTDB--3||capture--120:besthit_avg=89.8280487804878:besthit_max=98.2:besthit_min=62.4:besthit_std=6.375692155893891:besthit_sum=7365.900000000001:bitscore_avg=196.67073170731706:bitscore_max=250.0:bitscore_min=92.0:bitscore_std=38.335122302232584:bitscore_sum=16127.0:capture_class_counter=c__Alphaproteobacteria--105||c__Desulfobulbia--1||c__Desulfuromonadia--1||c__Gammaproteobacteria--7||c__Holophagae--1||c__Planctomycetia--2||c__Polyangia--2||c__Synergistia--1:capture_domain_counter=d__Bacteria--120:capture_family_counter=f__Ahniellaceae--1||f__Aminobacteriaceae--1||f__Beijerinckiaceae--30||f__Burkholderiaceae--4||f__Caulobacteraceae--9||f__Desulfocapsaceae--1||f__Enterobacteriaceae--1||f__Geobacteraceae--1||f__Holophagaceae--1||f__Hyphomicrobiaceae--14||f__JAFLCR01--2||f__Polyangiaceae--2||f__Rhizobiaceae--41||f__Rhodobacteraceae--2||f__Rhodomicrobiaceae--1||f__Thiomicrospiraceae--1||f__UBA1268--2||f__Xanthobacteraceae--6:capture_genus_counter=g__28-YEA-48--1||g__Achromobacter--1||g__Alicycliphilus--1||g__Ancylobacter--1||g__Bosea--24||g__Bradyrhizobium--5||g__Caulobacter--5||g__Desulfocapsa--1||g__Fretibacterium--1||g__Geomonas--1||g__Georhizobium--1||g__Geothrix--1||g__Hyphomicrobium_A--14||g__JADKHK01--1||g__JAFLCR01--2||g__Leisingera--1||g__Massilia--2||g__Methylobacterium--1||g__Methyloferula--3||g__Microvirga--1||g__Mycoplana--4||g__Neorhizobium--1||g__Oricola--2||g__Palsa-881--4||g__Pantoea--1||g__Pararhizobium--30||g__Phaeobacter--1||g__QWPN01--2||g__Rhizobium--3||g__Rhodomicrobium--1||g__SYFR01--2||g__Thiomicrorhabdus--1:capture_order_counter=o__Burkholderiales--4||o__Caulobacterales--9||o__Desulfobulbales--1||o__Enterobacterales--1||o__Geobacterales--1||o__Holophagales--1||o__Pirellulales--2||o__Polyangiales--2||o__Rhizobiales--92||o__Rhodobacterales--2||o__Rickettsiales--2||o__Synergistales--1||o__Thiomicrospirales--1||o__Xanthomonadales--1:capture_phylum_counter=p__Acidobacteriota--1||p__Desulfobacterota--2||p__Myxococcota--2||p__Planctomycetota--2||p__Proteobacteria--112||p__Synergistota--1:capture_species_counter=s__28-YEA-48 sp903897875--1||s__Achromobacter spanius--1||s__Alicycliphilus sp018240995--1||s__Ancylobacter sp000378025--1||s__Bosea sp001556125--24||s__Bradyrhizobium diazoefficiens_A--1||s__Bradyrhizobium erythrophlei_C--3||s__Bradyrhizobium sp017305715--1||s__Caulobacter sp001556515--4||s__Caulobacter sp003185805--1||s__Desulfocapsa sulfexigens--1||s__Fretibacterium sp017447325--1||s__Geomonas edaphica--1||s__Georhizobium haloflavum--1||s__Geothrix sp016721195--1||s__Hyphomicrobium_A sp009026145--2||s__Hyphomicrobium_A sp900117445--12||s__JADKHK01 sp016182785--1||s__JAFLCR01 sp017302755--2||s__Leisingera aquimarina--1||s__Massilia sp014171595--2||s__Methylobacterium sp001422885--1||s__Methyloferula stellata--3||s__Microvirga zambiensis--1||s__Mycoplana dimorpha--4||s__Neorhizobium sp902167985--1||s__Oricola cellulosilytica--2||s__Palsa-881 sp018241335--4||s__Pantoea rodasii--1||s__Pararhizobium sp001424045--30||s__Phaeobacter inhibens--1||s__QWPN01 sp005789975--2||s__Rhizobium anhuiense--1||s__Rhizobium sp012641395--2||s__Rhodomicrobium lacus--1||s__SYFR01 sp005800325--2||s__Thiomicrorhabdus sp013391695--1:evalue_avg=2.048780488276863e-26:evalue_max=1.68e-24:evalue_min=5.5e-86:evalue_std=1.8552496380521452e-25:evalue_sum=1.6800000003870275e-24:gapopen_avg=0.18292682926829268:gapopen_max=2.0:gapopen_min=0.0:gapopen_std=0.4479872347301655:gapopen_sum=15.0:gtdb_class_counter=c__Alphaproteobacteria--3:gtdb_domain_counter=d__Bacteria--3:gtdb_family_counter=f__Hyphomicrobiaceae--3:gtdb_genus_counter=g__Hyphomicrobium_A--3:gtdb_order_counter=o__Rhizobiales--3:gtdb_phylum_counter=p__Proteobacteria--3:gtdb_species_counter=s__Hyphomicrobium_A sp009026145--1||s__Hyphomicrobium_A sp900117445--1||s__Hyphomicrobium_A sulfonivorans--1:heptad_counter=MCP-24H--1||MCP-36H--121||MCP-38H--1:lbd_counter=:lca_tree=g__Hyphomicrobium_A:length_avg=125.8170731707317:length_max=153.0:length_min=84.0:length_std=22.044359346150983:length_sum=10317.0:mismatch_avg=12.71951219512195:mismatch_max=37.0:mismatch_min=2.0:mismatch_std=8.077211336159607:mismatch_sum=1043.0:name=N621571:qcovhsp_avg=98.57195121951219:qcovhsp_max=100.0:qcovhsp_min=95.5:qcovhsp_std=1.3226679351700064:qcovhsp_sum=8082.899999999999:qend_avg=127.35365853658537:qend_max=156.0:qend_min=86.0:qend_std=22.686468448116717:qend_sum=10443.0:qstart_avg=2.7439024390243905:qstart_max=6.0:qstart_min=1.0:qstart_std=1.6763494701045796:qstart_sum=225.0:ref_name_counter=GB_GCA_009026145.1_protein.faa_WBUE01000003.1_191@PF00015_full_PFAM.393.559--2||RS_GCF_009708035.1_protein.faa_NZ_WMBQ01000001.1_2113@PF00015_full_PFAM.392.590--2||RS_GCF_013306565.1_protein.faa_NZ_PZPO01000001.1_482@PF00015_full_PFAM.388.558--72||RS_GCF_900117445.1_protein.faa_NZ_FPEJ01000001.1_1073@PF00015_full_PFAM.392.559--6:scovhsp_avg=73.7670731707317:scovhsp_max=90.0:scovhsp_min=50.0:scovhsp_std=12.96223436460609:scovhsp_sum=6048.9:send_avg=141.4512195121951:send_max=153.0:send_min=84.0:send_std=19.146706153255728:send_sum=11599.0:sstart_avg=16.817073170731707:sstart_max=58.0:sstart_min=1.0:sstart_std=18.54332800632442:sstart_sum=1379.0],(((b04330ee-13b9-4198-a837-31fb6de95437_5@MCPsignal.197.343:0.0911572[&&NHX:Sample=rhiztom3:Type=capture:besthit=89.1:bitscore=221.0:capture_class=c__Polyangia:capture_domain=d__Bacteria:capture_family=f__Polyangiaceae:capture_genus=g__SYFR01:capture_order=o__Polyangiales:capture_phylum=p__Myxococcota:capture_species=s__SYFR01 sp005800325:evalue=1.39e-74:gapopen=3.0:heptad=MCP-36H:length=147.0:mismatch=13.0:qcovhsp=100.0:qend=146.0:qstart=1.0:ref_name=RS_GCF_013306565.1_protein.faa_NZ_PZPO01000001.1_482@PF00015_full_PFAM.388.558:scovhsp=85.3:send=152.0:sstart=8.0],(((2bd18895-1745-4bfe-a745-fb316dbd4e21_1@MCPsignal.23.138:0.00774109[&&NHX:Sample=rhiztom2:Type=capture:besthit=93.9:bitscore=196.0:capture_class=c__Phycisphaerae:capture_domain=d__Bacteria:capture_family=f__Anaerohalosphaeraceae:capture_genus=g__JAFGGE01:capture_order=o__Sedimentisphaerales:capture_phylum=p__Planctomycetota:capture_species=s__JAFGGE01 sp016930745:evalue=2.2e-65:gapopen=0.0:heptad=MCP-36H:length=115.0:mismatch=7.0:qcovhsp=100.0:qend=115.0:qstart=1.0:ref_name=RS_GCF_013306565.1_protein.faa_NZ_PZPO01000001.1_482@PF00015_full_PFAM.388.558:scovhsp=67.6:send=149.0:sstart=35.0],(((((74c25ba0-7de1-4e3d-b54b-35ef6315825a_3@MCPsignal.94.193:0.269101[&&NHX:Sample=rhizpot1:Type=capture:besthit=66.0:bitscore=105.0:capture_class=c__Alphaproteobacteria:capture_domain=d__Bacteria:capture_family=f__Rhizobiaceae:capture_genus=g__Neorhizobium:capture_order=o__Rhizobiales:capture_phylum=p__Proteobacteria:capture_species=s__Neorhizobium sp902167985:evalue=2.29e-29:gapopen=3.0:heptad=MCP-36H:length=103.0:mismatch=25.0:qcovhsp=98.0:qend=99.0:qstart=3.0:ref_name=RS_GCF_009708035.1_protein.faa_NZ_WMBQ01000001.1_2113@PF00015_full_PFAM.392.590:scovhsp=50.0:send=99.0:sstart=1.0],0c449ff5-f73f-409e-a2f0-ea6a7cec2954_1@MCPsignal.364.444:0.00520316[&&NHX:Sample=rhiztom1:Type=capture:capture_class=c__Gammaproteobacteria:capture_domain=d__Bacteria:capture_family=f__Thiobacillaceae:capture_genus=g__Thiobacillus:capture_order=o__Burkholderiales:capture_phylum=p__Proteobacteria:capture_species=s__Thiobacillus sp018780025:heptad=MCP-36H])0.977:0.0930477[&&NHX:Sample_counter=rhizpot1--1||rhiztom1--1:Type_counter=capture--2:besthit_avg=66.0:besthit_max=66.0:besthit_min=66.0:besthit_std=0:besthit_sum=66.0:bitscore_avg=105.0:bitscore_max=105.0:bitscore_min=105.0:bitscore_std=0:bitscore_sum=105.0:capture_class_counter=c__Alphaproteobacteria--1||c__Gammaproteobacteria--1:capture_domain_counter=d__Bacteria--2:capture_family_counter=f__Rhizobiaceae--1||f__Thiobacillaceae--1:capture_genus_counter=g__Neorhizobium--1||g__Thiobacillus--1:capture_order_counter=o__Burkholderiales--1||o__Rhizobiales--1:capture_phylum_counter=p__Proteobacteria--2:capture_species_counter=s__Neorhizobium sp902167985--1||s__Thiobacillus sp018780025--1:evalue_avg=2.29e-29:evalue_max=2.29e-29:evalue_min=2.29e-29:evalue_std=0:evalue_sum=2.29e-29:gapopen_avg=3.0:gapopen_max=3.0:gapopen_min=3.0:gapopen_std=0:gapopen_sum=3.0:gtdb_class_counter=:gtdb_domain_counter=:gtdb_family_counter=:gtdb_genus_counter=:gtdb_order_counter=:gtdb_phylum_counter=:gtdb_species_counter=:heptad_counter=MCP-36H--2:lbd_counter=:length_avg=103.0:length_max=103.0:length_min=103.0:length_std=0:length_sum=103.0:mismatch_avg=25.0:mismatch_max=25.0:mismatch_min=25.0:mismatch_std=0:mismatch_sum=25.0:name=N621576:qcovhsp_avg=98.0:qcovhsp_max=98.0:qcovhsp_min=98.0:qcovhsp_std=0:qcovhsp_sum=98.0:qend_avg=99.0:qend_max=99.0:qend_min=99.0:qend_std=0:qend_sum=99.0:qstart_avg=3.0:qstart_max=3.0:qstart_min=3.0:qstart_std=0:qstart_sum=3.0:ref_name_counter=RS_GCF_009708035.1_protein.faa_NZ_WMBQ01000001.1_2113@PF00015_full_PFAM.392.590--1:scovhsp_avg=50.0:scovhsp_max=50.0:scovhsp_min=50.0:scovhsp_std=0:scovhsp_sum=50.0:send_avg=99.0:send_max=99.0:send_min=99.0:send_std=0:send_sum=99.0:sstart_avg=1.0:sstart_max=1.0:sstart_min=1.0:sstart_std=0:sstart_sum=1.0],b10eab27-b8d4-4cea-b9d2-9b6b3ca3d6cb_3@MCPsignal.103.187:5e-09[&&NHX:Sample=rhiztom3:Type=capture:capture_class=c__Phycisphaerae:capture_domain=d__Bacteria:capture_family=f__Anaerohalosphaeraceae:capture_genus=g__JAFGGE01:capture_order=o__Sedimentisphaerales:capture_phylum=p__Planctomycetota:capture_species=s__JAFGGE01 sp016930745:heptad=MCP-36H])0.816:0.0235061[&&NHX:Sample_counter=rhizpot1--1||rhiztom1--1||rhiztom3--1:Type_counter=capture--3:besthit_avg=66.0:besthit_max=66.0:besthit_min=66.0:besthit_std=0:besthit_sum=66.0:bitscore_avg=105.0:bitscore_max=105.0:bitscore_min=105.0:bitscore_std=0:bitscore_sum=105.0:capture_class_counter=c__Alphaproteobacteria--1||c__Gammaproteobacteria--1||c__Phycisphaerae--1:capture_domain_counter=d__Bacteria--3:capture_family_counter=f__Anaerohalosphaeraceae--1||f__Rhizobiaceae--1||f__Thiobacillaceae--1:capture_genus_counter=g__JAFGGE01--1||g__Neorhizobium--1||g__Thiobacillus--1:capture_order_counter=o__Burkholderiales--1||o__Rhizobiales--1||o__Sedimentisphaerales--1:capture_phylum_counter=p__Planctomycetota--1||p__Proteobacteria--2:capture_species_counter=s__JAFGGE01 sp016930745--1||s__Neorhizobium sp902167985--1||s__Thiobacillus sp018780025--1:evalue_avg=2.29e-29:evalue_max=2.29e-29:evalue_min=2.29e-29:evalue_std=0:evalue_sum=2.29e-29:gapopen_avg=3.0:gapopen_max=3.0:gapopen_min=3.0:gapopen_std=0:gapopen_sum=3.0:gtdb_class_counter=:gtdb_domain_counter=:gtdb_family_counter=:gtdb_genus_counter=:gtdb_order_counter=:gtdb_phylum_counter=:gtdb_species_counter=:heptad_counter=MCP-36H--3:lbd_counter=:length_avg=103.0:length_max=103.0:length_min=103.0:length_std=0:length_sum=103.0:mismatch_avg=25.0:mismatch_max=25.0:mismatch_min=25.0:mismatch_std=0:mismatch_sum=25.0:name=N621578:qcovhsp_avg=98.0:qcovhsp_max=98.0:qcovhsp_min=98.0:qcovhsp_std=0:qcovhsp_sum=98.0:qend_avg=99.0:qend_max=99.0:qend_min=99.0:qend_std=0:qend_sum=99.0:qstart_avg=3.0:qstart_max=3.0:qstart_min=3.0:qstart_std=0:qstart_sum=3.0:ref_name_counter=RS_GCF_009708035.1_protein.faa_NZ_WMBQ01000001.1_2113@PF00015_full_PFAM.392.590--1:scovhsp_avg=50.0:scovhsp_max=50.0:scovhsp_min=50.0:scovhsp_std=0:scovhsp_sum=50.0:send_avg=99.0:send_max=99.0:send_min=99.0:send_std=0:send_sum=99.0:sstart_avg=1.0:sstart_max=1.0:sstart_min=1.0:sstart_std=0:sstart_sum=1.0],b83db0fb-5e9e-4a23-8292-bee57f800508_2@MCPsignal.133.285:5e-09[&&NHX:Sample=rhiztom3:Type=capture:besthit=82.9:bitscore=220.0:capture_class=c__Phycisphaerae:capture_domain=d__Bacteria:capture_family=f__Anaerohalosphaeraceae:capture_genus=g__JAFGGE01:capture_order=o__Sedimentisphaerales:capture_phylum=p__Planctomycetota:capture_species=s__JAFGGE01 sp016930745:evalue=5.04e-74:gapopen=0.0:heptad=MCP-36H:length=152.0:mismatch=26.0:qcovhsp=100.0:qend=152.0:qstart=1.0:ref_name=RS_GCF_013306565.1_protein.faa_NZ_PZPO01000001.1_482@PF00015_full_PFAM.388.558:scovhsp=89.4:send=153.0:sstart=2.0])0:5e-09[&&NHX:Sample_counter=rhizpot1--1||rhiztom1--1||rhiztom3--2:Type_counter=capture--4:besthit_avg=74.45:besthit_max=82.9:besthit_min=66.0:besthit_std=11.950104602052656:besthit_sum=148.9:bitscore_avg=162.5:bitscore_max=220.0:bitscore_min=105.0:bitscore_std=81.31727983645297:bitscore_sum=325.0:capture_class_counter=c__Alphaproteobacteria--1||c__Gammaproteobacteria--1||c__Phycisphaerae--2:capture_domain_counter=d__Bacteria--4:capture_family_counter=f__Anaerohalosphaeraceae--2||f__Rhizobiaceae--1||f__Thiobacillaceae--1:capture_genus_counter=g__JAFGGE01--2||g__Neorhizobium--1||g__Thiobacillus--1:capture_order_counter=o__Burkholderiales--1||o__Rhizobiales--1||o__Sedimentisphaerales--2:capture_phylum_counter=p__Planctomycetota--2||p__Proteobacteria--2:capture_species_counter=s__JAFGGE01 sp016930745--2||s__Neorhizobium sp902167985--1||s__Thiobacillus sp018780025--1:evalue_avg=1.145e-29:evalue_max=2.29e-29:evalue_min=5.04e-74:evalue_std=1.6192745289171937e-29:evalue_sum=2.29e-29:gapopen_avg=1.5:gapopen_max=3.0:gapopen_min=0.0:gapopen_std=2.1213203435596424:gapopen_sum=3.0:gtdb_class_counter=:gtdb_domain_counter=:gtdb_family_counter=:gtdb_genus_counter=:gtdb_order_counter=:gtdb_phylum_counter=:gtdb_species_counter=:heptad_counter=MCP-36H--4:lbd_counter=:length_avg=127.5:length_max=152.0:length_min=103.0:length_std=34.64823227814083:length_sum=255.0:mismatch_avg=25.5:mismatch_max=26.0:mismatch_min=25.0:mismatch_std=0.7071067811865476:mismatch_sum=51.0:name=N621580:qcovhsp_avg=99.0:qcovhsp_max=100.0:qcovhsp_min=98.0:qcovhsp_std=1.4142135623730951:qcovhsp_sum=198.0:qend_avg=125.5:qend_max=152.0:qend_min=99.0:qend_std=37.476659402887016:qend_sum=251.0:qstart_avg=2.0:qstart_max=3.0:qstart_min=1.0:qstart_std=1.4142135623730951:qstart_sum=4.0:ref_name_counter=RS_GCF_009708035.1_protein.faa_NZ_WMBQ01000001.1_2113@PF00015_full_PFAM.392.590--1||RS_GCF_013306565.1_protein.faa_NZ_PZPO01000001.1_482@PF00015_full_PFAM.388.558--1:scovhsp_avg=69.7:scovhsp_max=89.4:scovhsp_min=50.0:scovhsp_std=27.860007178749974:scovhsp_sum=139.4:send_avg=126.0:send_max=153.0:send_min=99.0:send_std=38.18376618407357:send_sum=252.0:sstart_avg=1.5:sstart_max=2.0:sstart_min=1.0:sstart_std=0.7071067811865476:sstart_sum=3.0],((7d381cce-c054-492d-8d70-972855c00648_1@MCPsignal.4.160:5e-09[&&NHX:Sample=rhiztom2:Type=capture:besthit=82.5:bitscore=216.0:capture_class=c__Desulfuromonadia:capture_domain=d__Bacteria:capture_family=f__Syntrophotaleaceae:capture_genus=g__Syntrophotalea:capture_order=o__Desulfuromonadales:capture_phylum=p__Desulfobacterota:capture_species=s__Syntrophotalea sp002435955:evalue=1.96e-72:gapopen=1.0:heptad=MCP-36H:length=154.0:mismatch=26.0:qcovhsp=98.7:qend=156.0:qstart=3.0:ref_name=RS_GCF_013306565.1_protein.faa_NZ_PZPO01000001.1_482@PF00015_full_PFAM.388.558:scovhsp=90.0:send=153.0:sstart=1.0],(77a62f6b-9a18-470f-90f5-34650dd22b31_2@MCPsignal.482.617:5e-09[&&NHX:Sample=rhiztom1:Type=capture:besthit=94.0:bitscore=213.0:capture_class=c__Alphaproteobacteria:capture_domain=d__Bacteria:capture_family=f__Xanthobacteraceae:capture_genus=g__Z2-YC6860:capture_order=o__Rhizobiales:capture_phylum=p__Proteobacteria:capture_species=s__Z2-YC6860 sp016869215:evalue=2.47e-71:gapopen=1.0:heptad=MCP-36H:length=134.0:mismatch=7.0:qcovhsp=98.5:qend=135.0:qstart=3.0:ref_name=RS_GCF_009708035.1_protein.faa_NZ_WMBQ01000001.1_2113@PF00015_full_PFAM.392.590:scovhsp=67.7:send=134.0:sstart=1.0],(((5c8e00f9-3a89-4ea5-873f-7c72cc68f704_2@MCPsignal.379.512:0.0243192[&&NHX:Sample=rhiztom2:Type=capture:besthit=93.8:bitscore=213.0:capture_class=c__Phycisphaerae:capture_domain=d__Bacteria:capture_family=f__Anaerohalosphaeraceae:capture_genus=g__JAFGGE01:capture_order=o__Sedimentisphaerales:capture_phylum=p__Planctomycetota:capture_species=s__JAFGGE01 sp016930745:evalue=3.23e-71:gapopen=0.0:heptad=MCP-36H:length=129.0:mismatch=8.0:qcovhsp=97.0:qend=131.0:qstart=3.0:ref_name=RS_GCF_009708035.1_protein.faa_NZ_WMBQ01000001.1_2113@PF00015_full_PFAM.392.590:scovhsp=65.2:send=129.0:sstart=1.0],(cffc7bc0-5eca-5534-8a37-0970b3c5c8b7_4@MCPsignal.109.207:0.00969065[&&NHX:Sample=rhiztom3:Type=capture:capture_class=c__Phycisphaerae:capture_domain=d__Bacteria:capture_family=f__Anaerohalosphaeraceae:capture_genus=g__JAFGGE01:capture_order=o__Sedimentisphaerales:capture_phylum=p__Planctomycetota:capture_species=s__JAFGGE01 sp016930745:heptad=MCP-36H],8efdbd4d-96c4-4f07-9d16-9d0d6a68180f_4@MCPsignal.142.218:5e-09[&&NHX:Sample=rhiztom2:Type=capture:capture_class=c__Alphaproteobacteria:capture_domain=d__Bacteria:capture_family=f__Caulobacteraceae:capture_genus=g__Caulobacter:capture_order=o__Caulobacterales:capture_phylum=p__Proteobacteria:capture_species=s__Caulobacter sp003185805:heptad=MCP-36H])0:1.8e-08[&&NHX:Sample_counter=rhiztom2--1||rhiztom3--1:Type_counter=capture--2:capture_class_counter=c__Alphaproteobacteria--1||c__Phycisphaerae--1:capture_domain_counter=d__Bacteria--2:capture_family_counter=f__Anaerohalosphaeraceae--1||f__Caulobacteraceae--1:capture_genus_counter=g__Caulobacter--1||g__JAFGGE01--1:capture_order_counter=o__Caulobacterales--1||o__Sedimentisphaerales--1:capture_phylum_counter=p__Planctomycetota--1||p__Proteobacteria--1:capture_species_counter=s__Caulobacter sp003185805--1||s__JAFGGE01 sp016930745--1:gtdb_class_counter=:gtdb_domain_counter=:gtdb_family_counter=:gtdb_genus_counter=:gtdb_order_counter=:gtdb_phylum_counter=:gtdb_species_counter=:heptad_counter=MCP-36H--2:lbd_counter=:name=N621586:ref_name_counter=])0:1.8e-08[&&NHX:Sample_counter=rhiztom2--2||rhiztom3--1:Type_counter=capture--3:besthit_avg=93.8:besthit_max=93.8:besthit_min=93.8:besthit_std=0:besthit_sum=93.8:bitscore_avg=213.0:bitscore_max=213.0:bitscore_min=213.0:bitscore_std=0:bitscore_sum=213.0:capture_class_counter=c__Alphaproteobacteria--1||c__Phycisphaerae--2:capture_domain_counter=d__Bacteria--3:capture_family_counter=f__Anaerohalosphaeraceae--2||f__Caulobacteraceae--1:capture_genus_counter=g__Caulobacter--1||g__JAFGGE01--2:capture_order_counter=o__Caulobacterales--1||o__Sedimentisphaerales--2:capture_phylum_counter=p__Planctomycetota--2||p__Proteobacteria--1:capture_species_counter=s__Caulobacter sp003185805--1||s__JAFGGE01 sp016930745--2:evalue_avg=3.23e-71:evalue_max=3.23e-71:evalue_min=3.23e-71:evalue_std=0:evalue_sum=3.23e-71:gapopen_avg=0.0:gapopen_max=0.0:gapopen_min=0.0:gapopen_std=0:gapopen_sum=0.0:gtdb_class_counter=:gtdb_domain_counter=:gtdb_family_counter=:gtdb_genus_counter=:gtdb_order_counter=:gtdb_phylum_counter=:gtdb_species_counter=:heptad_counter=MCP-36H--3:lbd_counter=:length_avg=129.0:length_max=129.0:length_min=129.0:length_std=0:length_sum=129.0:mismatch_avg=8.0:mismatch_max=8.0:mismatch_min=8.0:mismatch_std=0:mismatch_sum=8.0:name=N621587:qcovhsp_avg=97.0:qcovhsp_max=97.0:qcovhsp_min=97.0:qcovhsp_std=0:qcovhsp_sum=97.0:qend_avg=131.0:qend_max=131.0:qend_min=131.0:qend_std=0:qend_sum=131.0:qstart_avg=3.0:qstart_max=3.0:qstart_min=3.0:qstart_std=0:qstart_sum=3.0:ref_name_counter=RS_GCF_009708035.1_protein.faa_NZ_WMBQ01000001.1_2113@PF00015_full_PFAM.392.590--1:scovhsp_avg=65.2:scovhsp_max=65.2:scovhsp_min=65.2:scovhsp_std=0:scovhsp_sum=65.2:send_avg=129.0:send_max=129.0:send_min=129.0:send_std=0:send_sum=129.0:sstart_avg=1.0:sstart_max=1.0:sstart_min=1.0:sstart_std=0:sstart_sum=1.0],2f2c0199-412a-455d-8f8f-0ba3cfc408c7_3@MCPsignal.154.238:0.0113262[&&NHX:Sample=rhiztom1:Type=capture:capture_class=c__Phycisphaerae:capture_domain=d__Bacteria:capture_family=f__Anaerohalosphaeraceae:capture_genus=g__JAFGGE01:capture_order=o__Sedimentisphaerales:capture_phylum=p__Planctomycetota:capture_species=s__JAFGGE01 sp016930745:heptad=MCP-36H])0:1.8e-08[&&NHX:Sample_counter=rhiztom1--1||rhiztom2--2||rhiztom3--1:Type_counter=capture--4:besthit_avg=93.8:besthit_max=93.8:besthit_min=93.8:besthit_std=0:besthit_sum=93.8:bitscore_avg=213.0:bitscore_max=213.0:bitscore_min=213.0:bitscore_std=0:bitscore_sum=213.0:capture_class_counter=c__Alphaproteobacteria--1||c__Phycisphaerae--3:capture_domain_counter=d__Bacteria--4:capture_family_counter=f__Anaerohalosphaeraceae--3||f__Caulobacteraceae--1:capture_genus_counter=g__Caulobacter--1||g__JAFGGE01--3:capture_order_counter=o__Caulobacterales--1||o__Sedimentisphaerales--3:capture_phylum_counter=p__Planctomycetota--3||p__Proteobacteria--1:capture_species_counter=s__Caulobacter sp003185805--1||s__JAFGGE01 sp016930745--3:evalue_avg=3.23e-71:evalue_max=3.23e-71:evalue_min=3.23e-71:evalue_std=0:evalue_sum=3.23e-71:gapopen_avg=0.0:gapopen_max=0.0:gapopen_min=0.0:gapopen_std=0:gapopen_sum=0.0:gtdb_class_counter=:gtdb_domain_counter=:gtdb_family_counter=:gtdb_genus_counter=:gtdb_order_counter=:gtdb_phylum_counter=:gtdb_species_counter=:heptad_counter=MCP-36H--4:lbd_counter=:length_avg=129.0:length_max=129.0:length_min=129.0:length_std=0:length_sum=129.0:mismatch_avg=8.0:mismatch_max=8.0:mismatch_min=8.0:mismatch_std=0:mismatch_sum=8.0:name=N621589:qcovhsp_avg=97.0:qcovhsp_max=97.0:qcovhsp_min=97.0:qcovhsp_std=0:qcovhsp_sum=97.0:qend_avg=131.0:qend_max=131.0:qend_min=131.0:qend_std=0:qend_sum=131.0:qstart_avg=3.0:qstart_max=3.0:qstart_min=3.0:qstart_std=0:qstart_sum=3.0:ref_name_counter=RS_GCF_009708035.1_protein.faa_NZ_WMBQ01000001.1_2113@PF00015_full_PFAM.392.590--1:scovhsp_avg=65.2:scovhsp_max=65.2:scovhsp_min=65.2:scovhsp_std=0:scovhsp_sum=65.2:send_avg=129.0:send_max=129.0:send_min=129.0:send_std=0:send_sum=129.0:sstart_avg=1.0:sstart_max=1.0:sstart_min=1.0:sstart_std=0:sstart_sum=1.0],((((3ac6f948-7c8f-42f7-a451-6a7e113051a2_1@MCPsignal.253.321:0.0103568[&&NHX:Sample=rhiztom2:Type=capture:capture_class=c__Verrucomicrobiae:capture_domain=d__Bacteria:capture_family=f__Opitutaceae:capture_genus=g__Didemnitutus:capture_order=o__Opitutales:capture_phylum=p__Verrucomicrobiota:capture_species=s__Didemnitutus sp017991595:heptad=MCP-36H],d86fb654-bb6f-409d-a94f-de8f1c3ba8fe_4@MCPsignal.246.347:0.0506826[&&NHX:Sample=rhiztom2:Type=capture:capture_class=c__Phycisphaerae:capture_domain=d__Bacteria:capture_family=f__Anaerohalosphaeraceae:capture_genus=g__JAFGGE01:capture_order=o__Sedimentisphaerales:capture_phylum=p__Planctomycetota:capture_species=s__JAFGGE01 sp016930745:heptad=MCP-36H])0.928:0.0505798[&&NHX:Sample_counter=rhiztom2--2:Type_counter=capture--2:capture_class_counter=c__Phycisphaerae--1||c__Verrucomicrobiae--1:capture_domain_counter=d__Bacteria--2:capture_family_counter=f__Anaerohalosphaeraceae--1||f__Opitutaceae--1:capture_genus_counter=g__Didemnitutus--1||g__JAFGGE01--1:capture_order_counter=o__Opitutales--1||o__Sedimentisphaerales--1:capture_phylum_counter=p__Planctomycetota--1||p__Verrucomicrobiota--1:capture_species_counter=s__Didemnitutus sp017991595--1||s__JAFGGE01 sp016930745--1:gtdb_class_counter=:gtdb_domain_counter=:gtdb_family_counter=:gtdb_genus_counter=:gtdb_order_counter=:gtdb_phylum_counter=:gtdb_species_counter=:heptad_counter=MCP-36H--2:lbd_counter=:name=N621592:ref_name_counter=],af39fa37-0dd8-4d3b-9e57-bfdb9c8185ca_4@MCPsignal.778.931:5e-09[&&NHX:Sample=rhiztom1:Type=capture:capture_class=c__Phycisphaerae:capture_domain=d__Bacteria:capture_family=f__Anaerohalosphaeraceae:capture_genus=g__JAFGGE01:capture_order=o__Sedimentisphaerales:capture_phylum=p__Planctomycetota:capture_species=s__JAFGGE01 sp016930745:heptad=MCP-36H])0.77:0.020489[&&NHX:Sample_counter=rhiztom1--1||rhiztom2--2:Type_counter=capture--3:capture_class_counter=c__Phycisphaerae--2||c__Verrucomicrobiae--1:capture_domain_counter=d__Bacteria--3:capture_family_counter=f__Anaerohalosphaeraceae--2||f__Opitutaceae--1:capture_genus_counter=g__Didemnitutus--1||g__JAFGGE01--2:capture_order_counter=o__Opitutales--1||o__Sedimentisphaerales--2:capture_phylum_counter=p__Planctomycetota--2||p__Verrucomicrobiota--1:capture_species_counter=s__Didemnitutus sp017991595--1||s__JAFGGE01 sp016930745--2:gtdb_class_counter=:gtdb_domain_counter=:gtdb_family_counter=:gtdb_genus_counter=:gtdb_order_counter=:gtdb_phylum_counter=:gtdb_species_counter=:heptad_counter=MCP-36H--3:lbd_counter=:name=N621594:ref_name_counter=],72699b36-5e2c-4cb2-9c0b-e1702aface8c_1@MCPsignal.57.163:0.0553885[&&NHX:Sample=rhiztom2:Type=capture:capture_class=c__Phycisphaerae:capture_domain=d__Bacteria:capture_family=f__Anaerohalosphaeraceae:capture_genus=g__JAFGGE01:capture_order=o__Sedimentisphaerales:capture_phylum=p__Planctomycetota:capture_species=s__JAFGGE01 sp016930745:heptad=MCP-36H])0:5e-09[&&NHX:Sample_counter=rhiztom1--1||rhiztom2--3:Type_counter=capture--4:capture_class_counter=c__Phycisphaerae--3||c__Verrucomicrobiae--1:capture_domain_counter=d__Bacteria--4:capture_family_counter=f__Anaerohalosphaeraceae--3||f__Opitutaceae--1:capture_genus_counter=g__Didemnitutus--1||g__JAFGGE01--3:capture_order_counter=o__Opitutales--1||o__Sedimentisphaerales--3:capture_phylum_counter=p__Planctomycetota--3||p__Verrucomicrobiota--1:capture_species_counter=s__Didemnitutus sp017991595--1||s__JAFGGE01 sp016930745--3:gtdb_class_counter=:gtdb_domain_counter=:gtdb_family_counter=:gtdb_genus_counter=:gtdb_order_counter=:gtdb_phylum_counter=:gtdb_species_counter=:heptad_counter=MCP-36H--4:lbd_counter=:name=N621596:ref_name_counter=],(40426218-5079-58c0-a83b-6650645c8549_1@MCPsignal.110.191:0.0118792[&&NHX:Sample=rhiztom3:Type=capture:capture_class=c__Phycisphaerae:capture_domain=d__Bacteria:capture_family=f__Anaerohalosphaeraceae:capture_genus=g__JAFGGE01:capture_order=o__Sedimentisphaerales:capture_phylum=p__Planctomycetota:capture_species=s__JAFGGE01 sp016930745:heptad=MCP-36H],7a69e2ba-aeac-4e4f-a392-57d531d32bd1_5@MCPsignal.48.164:0.00782994[&&NHX:Sample=rhiztom1:Type=capture:besthit=94.8:bitscore=198.0:capture_class=c__Alphaproteobacteria:capture_domain=d__Bacteria:capture_family=f__Caulobacteraceae:capture_genus=g__Caulobacter:capture_order=o__Caulobacterales:capture_phylum=p__Proteobacteria:capture_species=s__Caulobacter sp001556515:evalue=3.97e-66:gapopen=0.0:heptad=MCP-36H:length=116.0:mismatch=6.0:qcovhsp=100.0:qend=116.0:qstart=1.0:ref_name=RS_GCF_013306565.1_protein.faa_NZ_PZPO01000001.1_482@PF00015_full_PFAM.388.558:scovhsp=68.2:send=143.0:sstart=28.0])0:5e-09[&&NHX:Sample_counter=rhiztom1--1||rhiztom3--1:Type_counter=capture--2:besthit_avg=94.8:besthit_max=94.8:besthit_min=94.8:besthit_std=0:besthit_sum=94.8:bitscore_avg=198.0:bitscore_max=198.0:bitscore_min=198.0:bitscore_std=0:bitscore_sum=198.0:capture_class_counter=c__Alphaproteobacteria--1||c__Phycisphaerae--1:capture_domain_counter=d__Bacteria--2:capture_family_counter=f__Anaerohalosphaeraceae--1||f__Caulobacteraceae--1:capture_genus_counter=g__Caulobacter--1||g__JAFGGE01--1:capture_order_counter=o__Caulobacterales--1||o__Sedimentisphaerales--1:capture_phylum_counter=p__Planctomycetota--1||p__Proteobacteria--1:capture_species_counter=s__Caulobacter sp001556515--1||s__JAFGGE01 sp016930745--1:evalue_avg=3.97e-66:evalue_max=3.97e-66:evalue_min=3.97e-66:evalue_std=0:evalue_sum=3.97e-66:gapopen_avg=0.0:gapopen_max=0.0:gapopen_min=0.0:gapopen_std=0:gapopen_sum=0.0:gtdb_class_counter=:gtdb_domain_counter=:gtdb_family_counter=:gtdb_genus_counter=:gtdb_order_counter=:gtdb_phylum_counter=:gtdb_species_counter=:heptad_counter=MCP-36H--2:lbd_counter=:length_avg=116.0:length_max=116.0:length_min=116.0:length_std=0:length_sum=116.0:mismatch_avg=6.0:mismatch_max=6.0:mismatch_min=6.0:mismatch_std=0:mismatch_sum=6.0:name=N621599:qcovhsp_avg=100.0:qcovhsp_max=100.0:qcovhsp_min=100.0:qcovhsp_std=0:qcovhsp_sum=100.0:qend_avg=116.0:qend_max=116.0:qend_min=116.0:qend_std=0:qend_sum=116.0:qstart_avg=1.0:qstart_max=1.0:qstart_min=1.0:qstart_std=0:qstart_sum=1.0:ref_name_counter=RS_GCF_013306565.1_protein.faa_NZ_PZPO01000001.1_482@PF00015_full_PFAM.388.558--1:scovhsp_avg=68.2:scovhsp_max=68.2:scovhsp_min=68.2:scovhsp_std=0:scovhsp_sum=68.2:send_avg=143.0:send_max=143.0:send_min=143.0:send_std=0:send_sum=143.0:sstart_avg=28.0:sstart_max=28.0:sstart_min=28.0:sstart_std=0:sstart_sum=28.0])0.244:5e-09[&&NHX:Sample_counter=rhiztom1--2||rhiztom2--3||rhiztom3--1:Type_counter=capture--6:besthit_avg=94.8:besthit_max=94.8:besthit_min=94.8:besthit_std=0:besthit_sum=94.8:bitscore_avg=198.0:bitscore_max=198.0:bitscore_min=198.0:bitscore_std=0:bitscore_sum=198.0:capture_class_counter=c__Alphaproteobacteria--1||c__Phycisphaerae--4||c__Verrucomicrobiae--1:capture_domain_counter=d__Bacteria--6:capture_family_counter=f__Anaerohalosphaeraceae--4||f__Caulobacteraceae--1||f__Opitutaceae--1:capture_genus_counter=g__Caulobacter--1||g__Didemnitutus--1||g__JAFGGE01--4:capture_order_counter=o__Caulobacterales--1||o__Opitutales--1||o__Sedimentisphaerales--4:capture_phylum_counter=p__Planctomycetota--4||p__Proteobacteria--1||p__Verrucomicrobiota--1:capture_species_counter=s__Caulobacter sp001556515--1||s__Didemnitutus sp017991595--1||s__JAFGGE01 sp016930745--4:evalue_avg=3.97e-66:evalue_max=3.97e-66:evalue_min=3.97e-66:evalue_std=0:evalue_sum=3.97e-66:gapopen_avg=0.0:gapopen_max=0.0:gapopen_min=0.0:gapopen_std=0:gapopen_sum=0.0:gtdb_class_counter=:gtdb_domain_counter=:gtdb_family_counter=:gtdb_genus_counter=:gtdb_order_counter=:gtdb_phylum_counter=:gtdb_species_counter=:heptad_counter=MCP-36H--6:lbd_counter=:length_avg=116.0:length_max=116.0:length_min=116.0:length_std=0:length_sum=116.0:mismatch_avg=6.0:mismatch_max=6.0:mismatch_min=6.0:mismatch_std=0:mismatch_sum=6.0:name=N621600:qcovhsp_avg=100.0:qcovhsp_max=100.0:qcovhsp_min=100.0:qcovhsp_std=0:qcovhsp_sum=100.0:qend_avg=116.0:qend_max=116.0:qend_min=116.0:qend_std=0:qend_sum=116.0:qstart_avg=1.0:qstart_max=1.0:qstart_min=1.0:qstart_std=0:qstart_sum=1.0:ref_name_counter=RS_GCF_013306565.1_protein.faa_NZ_PZPO01000001.1_482@PF00015_full_PFAM.388.558--1:scovhsp_avg=68.2:scovhsp_max=68.2:scovhsp_min=68.2:scovhsp_std=0:scovhsp_sum=68.2:send_avg=143.0:send_max=143.0:send_min=143.0:send_std=0:send_sum=143.0:sstart_avg=28.0:sstart_max=28.0:sstart_min=28.0:sstart_std=0:sstart_sum=28.0])0.427:5e-09[&&NHX:Sample_counter=rhiztom1--3||rhiztom2--5||rhiztom3--2:Type_counter=capture--10:besthit_avg=94.3:besthit_max=94.8:besthit_min=93.8:besthit_std=0.7071067811865476:besthit_sum=188.6:bitscore_avg=205.5:bitscore_max=213.0:bitscore_min=198.0:bitscore_std=10.606601717798213:bitscore_sum=411.0:capture_class_counter=c__Alphaproteobacteria--2||c__Phycisphaerae--7||c__Verrucomicrobiae--1:capture_domain_counter=d__Bacteria--10:capture_family_counter=f__Anaerohalosphaeraceae--7||f__Caulobacteraceae--2||f__Opitutaceae--1:capture_genus_counter=g__Caulobacter--2||g__Didemnitutus--1||g__JAFGGE01--7:capture_order_counter=o__Caulobacterales--2||o__Opitutales--1||o__Sedimentisphaerales--7:capture_phylum_counter=p__Planctomycetota--7||p__Proteobacteria--2||p__Verrucomicrobiota--1:capture_species_counter=s__Caulobacter sp001556515--1||s__Caulobacter sp003185805--1||s__Didemnitutus sp017991595--1||s__JAFGGE01 sp016930745--7:evalue_avg=1.98501615e-66:evalue_max=3.97e-66:evalue_min=3.23e-71:evalue_std=2.8071910817615614e-66:evalue_sum=3.9700323e-66:gapopen_avg=0.0:gapopen_max=0.0:gapopen_min=0.0:gapopen_std=0.0:gapopen_sum=0.0:gtdb_class_counter=:gtdb_domain_counter=:gtdb_family_counter=:gtdb_genus_counter=:gtdb_order_counter=:gtdb_phylum_counter=:gtdb_species_counter=:heptad_counter=MCP-36H--10:lbd_counter=:length_avg=122.5:length_max=129.0:length_min=116.0:length_std=9.192388155425117:length_sum=245.0:mismatch_avg=7.0:mismatch_max=8.0:mismatch_min=6.0:mismatch_std=1.4142135623730951:mismatch_sum=14.0:name=N621601:qcovhsp_avg=98.5:qcovhsp_max=100.0:qcovhsp_min=97.0:qcovhsp_std=2.1213203435596424:qcovhsp_sum=197.0:qend_avg=123.5:qend_max=131.0:qend_min=116.0:qend_std=10.606601717798213:qend_sum=247.0:qstart_avg=2.0:qstart_max=3.0:qstart_min=1.0:qstart_std=1.4142135623730951:qstart_sum=4.0:ref_name_counter=RS_GCF_009708035.1_protein.faa_NZ_WMBQ01000001.1_2113@PF00015_full_PFAM.392.590--1||RS_GCF_013306565.1_protein.faa_NZ_PZPO01000001.1_482@PF00015_full_PFAM.388.558--1:scovhsp_avg=66.7:scovhsp_max=68.2:scovhsp_min=65.2:scovhsp_std=2.1213203435596424:scovhsp_sum=133.4:send_avg=136.0:send_max=143.0:send_min=129.0:send_std=9.899494936611665:send_sum=272.0:sstart_avg=14.5:sstart_max=28.0:sstart_min=1.0:sstart_std=19.091883092036785:sstart_sum=29.0])0.903:5e-09[&&NHX:Sample_counter=rhiztom1--4||rhiztom2--5||rhiztom3--2:Type_counter=capture--11:besthit_avg=94.2:besthit_max=94.8:besthit_min=93.8:besthit_std=0.5291502622129176:besthit_sum=282.6:bitscore_avg=208.0:bitscore_max=213.0:bitscore_min=198.0:bitscore_std=8.660254037844387:bitscore_sum=624.0:capture_class_counter=c__Alphaproteobacteria--3||c__Phycisphaerae--7||c__Verrucomicrobiae--1:capture_domain_counter=d__Bacteria--11:capture_family_counter=f__Anaerohalosphaeraceae--7||f__Caulobacteraceae--2||f__Opitutaceae--1||f__Xanthobacteraceae--1:capture_genus_counter=g__Caulobacter--2||g__Didemnitutus--1||g__JAFGGE01--7||g__Z2-YC6860--1:capture_order_counter=o__Caulobacterales--2||o__Opitutales--1||o__Rhizobiales--1||o__Sedimentisphaerales--7:capture_phylum_counter=p__Planctomycetota--7||p__Proteobacteria--3||p__Verrucomicrobiota--1:capture_species_counter=s__Caulobacter sp001556515--1||s__Caulobacter sp003185805--1||s__Didemnitutus sp017991595--1||s__JAFGGE01 sp016930745--7||s__Z2-YC6860 sp016869215--1:evalue_avg=1.3233523333333335e-66:evalue_max=3.97e-66:evalue_min=2.47e-71:evalue_std=2.2920641142032926e-66:evalue_sum=3.9700570000000004e-66:gapopen_avg=0.3333333333333333:gapopen_max=1.0:gapopen_min=0.0:gapopen_std=0.5773502691896258:gapopen_sum=1.0:gtdb_class_counter=:gtdb_domain_counter=:gtdb_family_counter=:gtdb_genus_counter=:gtdb_order_counter=:gtdb_phylum_counter=:gtdb_species_counter=:heptad_counter=MCP-36H--11:lbd_counter=:length_avg=126.33333333333333:length_max=134.0:length_min=116.0:length_std=9.29157324317757:length_sum=379.0:mismatch_avg=7.0:mismatch_max=8.0:mismatch_min=6.0:mismatch_std=1.0:mismatch_sum=21.0:name=N621602:qcovhsp_avg=98.5:qcovhsp_max=100.0:qcovhsp_min=97.0:qcovhsp_std=1.5:qcovhsp_sum=295.5:qend_avg=127.33333333333333:qend_max=135.0:qend_min=116.0:qend_std=10.016652800877813:qend_sum=382.0:qstart_avg=2.3333333333333335:qstart_max=3.0:qstart_min=1.0:qstart_std=1.1547005383792515:qstart_sum=7.0:ref_name_counter=RS_GCF_009708035.1_protein.faa_NZ_WMBQ01000001.1_2113@PF00015_full_PFAM.392.590--2||RS_GCF_013306565.1_protein.faa_NZ_PZPO01000001.1_482@PF00015_full_PFAM.388.558--1:scovhsp_avg=67.03333333333335:scovhsp_max=68.2:scovhsp_min=65.2:scovhsp_std=1.607275126832159:scovhsp_sum=201.10000000000002:send_avg=135.33333333333334:send_max=143.0:send_min=129.0:send_std=7.094598884597588:send_sum=406.0:sstart_avg=10.0:sstart_max=28.0:sstart_min=1.0:sstart_std=15.588457268119896:sstart_sum=30.0])0.346:5e-09[&&NHX:Sample_counter=rhiztom1--4||rhiztom2--6||rhiztom3--2:Type_counter=capture--12:besthit_avg=91.275:besthit_max=94.8:besthit_min=82.5:besthit_std=5.865932719241387:besthit_sum=365.1:bitscore_avg=210.0:bitscore_max=216.0:bitscore_min=198.0:bitscore_std=8.12403840463596:bitscore_sum=840.0:capture_class_counter=c__Alphaproteobacteria--3||c__Desulfuromonadia--1||c__Phycisphaerae--7||c__Verrucomicrobiae--1:capture_domain_counter=d__Bacteria--12:capture_family_counter=f__Anaerohalosphaeraceae--7||f__Caulobacteraceae--2||f__Opitutaceae--1||f__Syntrophotaleaceae--1||f__Xanthobacteraceae--1:capture_genus_counter=g__Caulobacter--2||g__Didemnitutus--1||g__JAFGGE01--7||g__Syntrophotalea--1||g__Z2-YC6860--1:capture_order_counter=o__Caulobacterales--2||o__Desulfuromonadales--1||o__Opitutales--1||o__Rhizobiales--1||o__Sedimentisphaerales--7:capture_phylum_counter=p__Desulfobacterota--1||p__Planctomycetota--7||p__Proteobacteria--3||p__Verrucomicrobiota--1:capture_species_counter=s__Caulobacter sp001556515--1||s__Caulobacter sp003185805--1||s__Didemnitutus sp017991595--1||s__JAFGGE01 sp016930745--7||s__Syntrophotalea sp002435955--1||s__Z2-YC6860 sp016869215--1:evalue_avg=9.9251474e-67:evalue_max=3.97e-66:evalue_min=1.96e-72:evalue_std=1.984990173375186e-66:evalue_sum=3.97005896e-66:gapopen_avg=0.5:gapopen_max=1.0:gapopen_min=0.0:gapopen_std=0.5773502691896257:gapopen_sum=2.0:gtdb_class_counter=:gtdb_domain_counter=:gtdb_family_counter=:gtdb_genus_counter=:gtdb_order_counter=:gtdb_phylum_counter=:gtdb_species_counter=:heptad_counter=MCP-36H--12:lbd_counter=:length_avg=133.25:length_max=154.0:length_min=116.0:length_std=15.777093099385155:length_sum=533.0:mismatch_avg=11.75:mismatch_max=26.0:mismatch_min=6.0:mismatch_std=9.535023160258536:mismatch_sum=47.0:name=N621603:qcovhsp_avg=98.55:qcovhsp_max=100.0:qcovhsp_min=97.0:qcovhsp_std=1.2288205727444508:qcovhsp_sum=394.2:qend_avg=134.5:qend_max=156.0:qend_min=116.0:qend_std=16.502525059315417:qend_sum=538.0:qstart_avg=2.5:qstart_max=3.0:qstart_min=1.0:qstart_std=1.0:qstart_sum=10.0:ref_name_counter=RS_GCF_009708035.1_protein.faa_NZ_WMBQ01000001.1_2113@PF00015_full_PFAM.392.590--2||RS_GCF_013306565.1_protein.faa_NZ_PZPO01000001.1_482@PF00015_full_PFAM.388.558--2:scovhsp_avg=72.77499999999999:scovhsp_max=90.0:scovhsp_min=65.2:scovhsp_std=11.558077983240407:scovhsp_sum=291.09999999999997:send_avg=139.75:send_max=153.0:send_min=129.0:send_std=10.56330125166055:send_sum=559.0:sstart_avg=7.75:sstart_max=28.0:sstart_min=1.0:sstart_std=13.5:sstart_sum=31.0],((a90dfc72-9f44-4bbd-b71d-6b159809eabb_1@MCPsignal.75.230:0[&&NHX:Sample=rhiztom1:Type=capture:besthit=83.0:bitscore=221.0:capture_class=c__Phycisphaerae:capture_domain=d__Bacteria:capture_family=f__Anaerohalosphaeraceae:capture_genus=g__JAFGGE01:capture_order=o__Sedimentisphaerales:capture_phylum=p__Planctomycetota:capture_species=s__JAFGGE01 sp016930745:evalue=1.98e-74:gapopen=0.0:heptad=MCP-36H:length=153.0:mismatch=26.0:qcovhsp=98.7:qend=155.0:qstart=3.0:ref_name=RS_GCF_013306565.1_protein.faa_NZ_PZPO01000001.1_482@PF00015_full_PFAM.388.558:scovhsp=90.0:send=153.0:sstart=1.0],965aec1d-2655-409d-bc9a-35ef84b869ea_6@MCPsignal.942.1097:0[&&NHX:Sample=rhiztom1:Type=capture:besthit=83.0:bitscore=221.0:capture_class=c__Alphaproteobacteria:capture_domain=d__Bacteria:capture_family=f__Rhodobacteraceae:capture_genus=g__Phaeobacter:capture_order=o__Rhodobacterales:capture_phylum=p__Proteobacteria:capture_species=s__Phaeobacter piscinae:evalue=1.98e-74:gapopen=0.0:heptad=MCP-36H:length=153.0:mismatch=26.0:qcovhsp=98.7:qend=155.0:qstart=3.0:ref_name=RS_GCF_013306565.1_protein.faa_NZ_PZPO01000001.1_482@PF00015_full_PFAM.388.558:scovhsp=90.0:send=153.0:sstart=1.0])0:0[&&NHX:Sample_counter=rhiztom1--2:Type_counter=capture--2:besthit_avg=83.0:besthit_max=83.0:besthit_min=83.0:besthit_std=0.0:besthit_sum=166.0:bitscore_avg=221.0:bitscore_max=221.0:bitscore_min=221.0:bitscore_std=0.0:bitscore_sum=442.0:capture_class_counter=c__Alphaproteobacteria--1||c__Phycisphaerae--1:capture_domain_counter=d__Bacteria--2:capture_family_counter=f__Anaerohalosphaeraceae--1||f__Rhodobacteraceae--1:capture_genus_counter=g__JAFGGE01--1||g__Phaeobacter--1:capture_order_counter=o__Rhodobacterales--1||o__Sedimentisphaerales--1:capture_phylum_counter=p__Planctomycetota--1||p__Proteobacteria--1:capture_species_counter=s__JAFGGE01 sp016930745--1||s__Phaeobacter piscinae--1:evalue_avg=1.98e-74:evalue_max=1.98e-74:evalue_min=1.98e-74:evalue_std=0.0:evalue_sum=3.96e-74:gapopen_avg=0.0:gapopen_max=0.0:gapopen_min=0.0:gapopen_std=0.0:gapopen_sum=0.0:gtdb_class_counter=:gtdb_domain_counter=:gtdb_family_counter=:gtdb_genus_counter=:gtdb_order_counter=:gtdb_phylum_counter=:gtdb_species_counter=:heptad_counter=MCP-36H--2:lbd_counter=:length_avg=153.0:length_max=153.0:length_min=153.0:length_std=0.0:length_sum=306.0:mismatch_avg=26.0:mismatch_max=26.0:mismatch_min=26.0:mismatch_std=0.0:mismatch_sum=52.0:name=N621606:qcovhsp_avg=98.7:qcovhsp_max=98.7:qcovhsp_min=98.7:qcovhsp_std=0.0:qcovhsp_sum=197.4:qend_avg=155.0:qend_max=155.0:qend_min=155.0:qend_std=0.0:qend_sum=310.0:qstart_avg=3.0:qstart_max=3.0:qstart_min=3.0:qstart_std=0.0:qstart_sum=6.0:ref_name_counter=RS_GCF_013306565.1_protein.faa_NZ_PZPO01000001.1_482@PF00015_full_PFAM.388.558--2:scovhsp_avg=90.0:scovhsp_max=90.0:scovhsp_min=90.0:scovhsp_std=0.0:scovhsp_sum=180.0:send_avg=153.0:send_max=153.0:send_min=153.0:send_std=0.0:send_sum=306.0:sstart_avg=1.0:sstart_max=1.0:sstart_min=1.0:sstart_std=0.0:sstart_sum=2.0],c3aea1e6-d6e2-4753-8a93-6d5a4021a987_2@MCPsignal.52.207:0[&&NHX:Sample=rhiztom2:Type=capture:besthit=83.0:bitscore=221.0:capture_class=c__Phycisphaerae:capture_domain=d__Bacteria:capture_family=f__Anaerohalosphaeraceae:capture_genus=g__JAFGGE01:capture_order=o__Sedimentisphaerales:capture_phylum=p__Planctomycetota:capture_species=s__JAFGGE01 sp016930745:evalue=1.98e-74:gapopen=0.0:heptad=MCP-36H:length=153.0:mismatch=26.0:qcovhsp=98.7:qend=155.0:qstart=3.0:ref_name=RS_GCF_013306565.1_protein.faa_NZ_PZPO01000001.1_482@PF00015_full_PFAM.388.558:scovhsp=90.0:send=153.0:sstart=1.0]):5e-09[&&NHX:Sample_counter=rhiztom1--2||rhiztom2--1:Type_counter=capture--3:besthit_avg=83.0:besthit_max=83.0:besthit_min=83.0:besthit_std=0.0:besthit_sum=249.0:bitscore_avg=221.0:bitscore_max=221.0:bitscore_min=221.0:bitscore_std=0.0:bitscore_sum=663.0:capture_class_counter=c__Alphaproteobacteria--1||c__Phycisphaerae--2:capture_domain_counter=d__Bacteria--3:capture_family_counter=f__Anaerohalosphaeraceae--2||f__Rhodobacteraceae--1:capture_genus_counter=g__JAFGGE01--2||g__Phaeobacter--1:capture_order_counter=o__Rhodobacterales--1||o__Sedimentisphaerales--2:capture_phylum_counter=p__Planctomycetota--2||p__Proteobacteria--1:capture_species_counter=s__JAFGGE01 sp016930745--2||s__Phaeobacter piscinae--1:evalue_avg=1.98e-74:evalue_max=1.98e-74:evalue_min=1.98e-74:evalue_std=0.0:evalue_sum=5.94e-74:gapopen_avg=0.0:gapopen_max=0.0:gapopen_min=0.0:gapopen_std=0.0:gapopen_sum=0.0:gtdb_class_counter=:gtdb_domain_counter=:gtdb_family_counter=:gtdb_genus_counter=:gtdb_order_counter=:gtdb_phylum_counter=:gtdb_species_counter=:heptad_counter=MCP-36H--3:lbd_counter=:length_avg=153.0:length_max=153.0:length_min=153.0:length_std=0.0:length_sum=459.0:mismatch_avg=26.0:mismatch_max=26.0:mismatch_min=26.0:mismatch_std=0.0:mismatch_sum=78.0:name=N621608:qcovhsp_avg=98.7:qcovhsp_max=98.7:qcovhsp_min=98.7:qcovhsp_std=0.0:qcovhsp_sum=296.1:qend_avg=155.0:qend_max=155.0:qend_min=155.0:qend_std=0.0:qend_sum=465.0:qstart_avg=3.0:qstart_max=3.0:qstart_min=3.0:qstart_std=0.0:qstart_sum=9.0:ref_name_counter=RS_GCF_013306565.1_protein.faa_NZ_PZPO01000001.1_482@PF00015_full_PFAM.388.558--3:scovhsp_avg=90.0:scovhsp_max=90.0:scovhsp_min=90.0:scovhsp_std=0.0:scovhsp_sum=270.0:send_avg=153.0:send_max=153.0:send_min=153.0:send_std=0.0:send_sum=459.0:sstart_avg=1.0:sstart_max=1.0:sstart_min=1.0:sstart_std=0.0:sstart_sum=3.0])0:5e-09[&&NHX:Sample_counter=rhiztom1--6||rhiztom2--7||rhiztom3--2:Type_counter=capture--15:besthit_avg=87.72857142857141:besthit_max=94.8:besthit_min=82.5:besthit_std=6.063748644118389:besthit_sum=614.0999999999999:bitscore_avg=214.71428571428572:bitscore_max=221.0:bitscore_min=198.0:bitscore_std=8.22018421760903:bitscore_sum=1503.0:capture_class_counter=c__Alphaproteobacteria--4||c__Desulfuromonadia--1||c__Phycisphaerae--9||c__Verrucomicrobiae--1:capture_domain_counter=d__Bacteria--15:capture_family_counter=f__Anaerohalosphaeraceae--9||f__Caulobacteraceae--2||f__Opitutaceae--1||f__Rhodobacteraceae--1||f__Syntrophotaleaceae--1||f__Xanthobacteraceae--1:capture_genus_counter=g__Caulobacter--2||g__Didemnitutus--1||g__JAFGGE01--9||g__Phaeobacter--1||g__Syntrophotalea--1||g__Z2-YC6860--1:capture_order_counter=o__Caulobacterales--2||o__Desulfuromonadales--1||o__Opitutales--1||o__Rhizobiales--1||o__Rhodobacterales--1||o__Sedimentisphaerales--9:capture_phylum_counter=p__Desulfobacterota--1||p__Planctomycetota--9||p__Proteobacteria--4||p__Verrucomicrobiota--1:capture_species_counter=s__Caulobacter sp001556515--1||s__Caulobacter sp003185805--1||s__Didemnitutus sp017991595--1||s__JAFGGE01 sp016930745--9||s__Phaeobacter piscinae--1||s__Syntrophotalea sp002435955--1||s__Z2-YC6860 sp016869215--1:evalue_avg=5.671512884857143e-67:evalue_max=3.97e-66:evalue_min=1.98e-74:evalue_std=1.5005152400336905e-66:evalue_sum=3.9700590194e-66:gapopen_avg=0.2857142857142857:gapopen_max=1.0:gapopen_min=0.0:gapopen_std=0.48795003647426666:gapopen_sum=2.0:gtdb_class_counter=:gtdb_domain_counter=:gtdb_family_counter=:gtdb_genus_counter=:gtdb_order_counter=:gtdb_phylum_counter=:gtdb_species_counter=:heptad_counter=MCP-36H--15:lbd_counter=:length_avg=141.71428571428572:length_max=154.0:length_min=116.0:length_std=15.359191446972783:length_sum=992.0:mismatch_avg=17.857142857142858:mismatch_max=26.0:mismatch_min=6.0:mismatch_std=10.172324733127157:mismatch_sum=125.0:name=N621609:qcovhsp_avg=98.61428571428571:qcovhsp_max=100.0:qcovhsp_min=97.0:qcovhsp_std=0.8725987459471688:qcovhsp_sum=690.3:qend_avg=143.28571428571428:qend_max=156.0:qend_min=116.0:qend_std=16.007438746973083:qend_sum=1003.0:qstart_avg=2.7142857142857144:qstart_max=3.0:qstart_min=1.0:qstart_std=0.7559289460184545:qstart_sum=19.0:ref_name_counter=RS_GCF_009708035.1_protein.faa_NZ_WMBQ01000001.1_2113@PF00015_full_PFAM.392.590--2||RS_GCF_013306565.1_protein.faa_NZ_PZPO01000001.1_482@PF00015_full_PFAM.388.558--5:scovhsp_avg=80.15714285714286:scovhsp_max=90.0:scovhsp_min=65.2:scovhsp_std=12.311222135766636:scovhsp_sum=561.1:send_avg=145.42857142857142:send_max=153.0:send_min=129.0:send_std=10.293317295817756:send_sum=1018.0:sstart_avg=4.857142857142857:sstart_max=28.0:sstart_min=1.0:sstart_std=10.205040771249136:sstart_sum=34.0])0.837:0.00499132[&&NHX:Sample_counter=rhizpot1--1||rhiztom1--7||rhiztom2--7||rhiztom3--4:Type_counter=capture--19:besthit_avg=84.77777777777777:besthit_max=94.8:besthit_min=66.0:besthit_std=8.928154593444518:besthit_sum=763.0:bitscore_avg=203.11111111111111:bitscore_max=221.0:bitscore_min=105.0:bitscore_std=37.51481188958717:bitscore_sum=1828.0:capture_class_counter=c__Alphaproteobacteria--5||c__Desulfuromonadia--1||c__Gammaproteobacteria--1||c__Phycisphaerae--11||c__Verrucomicrobiae--1:capture_domain_counter=d__Bacteria--19:capture_family_counter=f__Anaerohalosphaeraceae--11||f__Caulobacteraceae--2||f__Opitutaceae--1||f__Rhizobiaceae--1||f__Rhodobacteraceae--1||f__Syntrophotaleaceae--1||f__Thiobacillaceae--1||f__Xanthobacteraceae--1:capture_genus_counter=g__Caulobacter--2||g__Didemnitutus--1||g__JAFGGE01--11||g__Neorhizobium--1||g__Phaeobacter--1||g__Syntrophotalea--1||g__Thiobacillus--1||g__Z2-YC6860--1:capture_order_counter=o__Burkholderiales--1||o__Caulobacterales--2||o__Desulfuromonadales--1||o__Opitutales--1||o__Rhizobiales--2||o__Rhodobacterales--1||o__Sedimentisphaerales--11:capture_phylum_counter=p__Desulfobacterota--1||p__Planctomycetota--11||p__Proteobacteria--6||p__Verrucomicrobiota--1:capture_species_counter=s__Caulobacter sp001556515--1||s__Caulobacter sp003185805--1||s__Didemnitutus sp017991595--1||s__JAFGGE01 sp016930745--11||s__Neorhizobium sp902167985--1||s__Phaeobacter piscinae--1||s__Syntrophotalea sp002435955--1||s__Thiobacillus sp018780025--1||s__Z2-YC6860 sp016869215--1:evalue_avg=2.5444444444444443e-30:evalue_max=2.29e-29:evalue_min=1.98e-74:evalue_std=7.633333333333334e-30:evalue_sum=2.29e-29:gapopen_avg=0.5555555555555556:gapopen_max=3.0:gapopen_min=0.0:gapopen_std=1.0137937550497034:gapopen_sum=5.0:gtdb_class_counter=:gtdb_domain_counter=:gtdb_family_counter=:gtdb_genus_counter=:gtdb_order_counter=:gtdb_phylum_counter=:gtdb_species_counter=:heptad_counter=MCP-36H--19:lbd_counter=:length_avg=138.55555555555554:length_max=154.0:length_min=103.0:length_std=19.13838493127823:length_sum=1247.0:mismatch_avg=19.555555555555557:mismatch_max=26.0:mismatch_min=6.0:mismatch_std=9.435453236478773:mismatch_sum=176.0:name=N621610:qcovhsp_avg=98.69999999999999:qcovhsp_max=100.0:qcovhsp_min=97.0:qcovhsp_std=0.9219544457292888:qcovhsp_sum=888.3:qend_avg=139.33333333333334:qend_max=156.0:qend_min=99.0:qend_std=20.71834935510066:qend_sum=1254.0:qstart_avg=2.5555555555555554:qstart_max=3.0:qstart_min=1.0:qstart_std=0.8819171036881968:qstart_sum=23.0:ref_name_counter=RS_GCF_009708035.1_protein.faa_NZ_WMBQ01000001.1_2113@PF00015_full_PFAM.392.590--3||RS_GCF_013306565.1_protein.faa_NZ_PZPO01000001.1_482@PF00015_full_PFAM.388.558--6:scovhsp_avg=77.83333333333331:scovhsp_max=90.0:scovhsp_min=50.0:scovhsp_std=15.23023309079674:scovhsp_sum=700.4999999999999:send_avg=141.11111111111111:send_max=153.0:send_min=99.0:send_std=18.306040290327974:send_sum=1270.0:sstart_avg=4.111111111111111:sstart_max=28.0:sstart_min=1.0:sstart_std=8.964435905906802:sstart_sum=37.0],(6c3ff9be-fc80-4fcc-952f-5f406fe909e8_6@MCPsignal.97.241:0.00563464[&&NHX:Sample=rhiztom3:Type=capture:besthit=83.2:bitscore=211.0:capture_class=c__Alphaproteobacteria:capture_domain=d__Bacteria:capture_family=f__Rhodobacteraceae:capture_genus=g__Phaeobacter:capture_order=o__Rhodobacterales:capture_phylum=p__Proteobacteria:capture_species=s__Phaeobacter piscinae:evalue=1.16e-70:gapopen=0.0:heptad=MCP-36H:length=143.0:mismatch=24.0:qcovhsp=99.3:qend=144.0:qstart=2.0:ref_name=RS_GCF_013306565.1_protein.faa_NZ_PZPO01000001.1_482@PF00015_full_PFAM.388.558:scovhsp=84.1:send=153.0:sstart=11.0],2b5d70b2-fa94-4856-a693-1a165e252320_5@MCPsignal.428.532:5e-09[&&NHX:Sample=rhiztom3:Type=capture:besthit=98.0:bitscore=172.0:capture_class=c__Desulfuromonadia:capture_domain=d__Bacteria:capture_family=f__Trichloromonadaceae:capture_genus=g__Trichloromonas:capture_order=o__Desulfuromonadales:capture_phylum=p__Desulfobacterota:capture_species=s__Trichloromonas sp002423365:evalue=9.14e-56:gapopen=0.0:heptad=MCP-36H:length=102.0:mismatch=2.0:qcovhsp=98.1:qend=104.0:qstart=3.0:ref_name=RS_GCF_009708035.1_protein.faa_NZ_WMBQ01000001.1_2113@PF00015_full_PFAM.392.590:scovhsp=51.5:send=102.0:sstart=1.0])0:5e-09[&&NHX:Sample_counter=rhiztom3--2:Type_counter=capture--2:besthit_avg=90.6:besthit_max=98.0:besthit_min=83.2:besthit_std=10.4651803615609:besthit_sum=181.2:bitscore_avg=191.5:bitscore_max=211.0:bitscore_min=172.0:bitscore_std=27.577164466275352:bitscore_sum=383.0:capture_class_counter=c__Alphaproteobacteria--1||c__Desulfuromonadia--1:capture_domain_counter=d__Bacteria--2:capture_family_counter=f__Rhodobacteraceae--1||f__Trichloromonadaceae--1:capture_genus_counter=g__Phaeobacter--1||g__Trichloromonas--1:capture_order_counter=o__Desulfuromonadales--1||o__Rhodobacterales--1:capture_phylum_counter=p__Desulfobacterota--1||p__Proteobacteria--1:capture_species_counter=s__Phaeobacter piscinae--1||s__Trichloromonas sp002423365--1:evalue_avg=4.570000000000005e-56:evalue_max=9.14e-56:evalue_min=1.16e-70:evalue_std=6.462955980045036e-56:evalue_sum=9.14000000000001e-56:gapopen_avg=0.0:gapopen_max=0.0:gapopen_min=0.0:gapopen_std=0.0:gapopen_sum=0.0:gtdb_class_counter=:gtdb_domain_counter=:gtdb_family_counter=:gtdb_genus_counter=:gtdb_order_counter=:gtdb_phylum_counter=:gtdb_species_counter=:heptad_counter=MCP-36H--2:lbd_counter=:length_avg=122.5:length_max=143.0:length_min=102.0:length_std=28.991378028648448:length_sum=245.0:mismatch_avg=13.0:mismatch_max=24.0:mismatch_min=2.0:mismatch_std=15.556349186104045:mismatch_sum=26.0:name=N621613:qcovhsp_avg=98.69999999999999:qcovhsp_max=99.3:qcovhsp_min=98.1:qcovhsp_std=0.848528137423859:qcovhsp_sum=197.39999999999998:qend_avg=124.0:qend_max=144.0:qend_min=104.0:qend_std=28.284271247461902:qend_sum=248.0:qstart_avg=2.5:qstart_max=3.0:qstart_min=2.0:qstart_std=0.7071067811865476:qstart_sum=5.0:ref_name_counter=RS_GCF_009708035.1_protein.faa_NZ_WMBQ01000001.1_2113@PF00015_full_PFAM.392.590--1||RS_GCF_013306565.1_protein.faa_NZ_PZPO01000001.1_482@PF00015_full_PFAM.388.558--1:scovhsp_avg=67.8:scovhsp_max=84.1:scovhsp_min=51.5:scovhsp_std=23.051681066681443:scovhsp_sum=135.6:send_avg=127.5:send_max=153.0:send_min=102.0:send_std=36.062445840513924:send_sum=255.0:sstart_avg=6.0:sstart_max=11.0:sstart_min=1.0:sstart_std=7.0710678118654755:sstart_sum=12.0])0:5e-09[&&NHX:Sample_counter=rhizpot1--1||rhiztom1--7||rhiztom2--7||rhiztom3--6:Type_counter=capture--21:besthit_avg=85.83636363636364:besthit_max=98.0:besthit_min=66.0:besthit_std=8.959271480123004:besthit_sum=944.2:bitscore_avg=201.0:bitscore_max=221.0:bitscore_min=105.0:bitscore_std=34.9857113690718:bitscore_sum=2211.0:capture_class_counter=c__Alphaproteobacteria--6||c__Desulfuromonadia--2||c__Gammaproteobacteria--1||c__Phycisphaerae--11||c__Verrucomicrobiae--1:capture_domain_counter=d__Bacteria--21:capture_family_counter=f__Anaerohalosphaeraceae--11||f__Caulobacteraceae--2||f__Opitutaceae--1||f__Rhizobiaceae--1||f__Rhodobacteraceae--2||f__Syntrophotaleaceae--1||f__Thiobacillaceae--1||f__Trichloromonadaceae--1||f__Xanthobacteraceae--1:capture_genus_counter=g__Caulobacter--2||g__Didemnitutus--1||g__JAFGGE01--11||g__Neorhizobium--1||g__Phaeobacter--2||g__Syntrophotalea--1||g__Thiobacillus--1||g__Trichloromonas--1||g__Z2-YC6860--1:capture_order_counter=o__Burkholderiales--1||o__Caulobacterales--2||o__Desulfuromonadales--2||o__Opitutales--1||o__Rhizobiales--2||o__Rhodobacterales--2||o__Sedimentisphaerales--11:capture_phylum_counter=p__Desulfobacterota--2||p__Planctomycetota--11||p__Proteobacteria--7||p__Verrucomicrobiota--1:capture_species_counter=s__Caulobacter sp001556515--1||s__Caulobacter sp003185805--1||s__Didemnitutus sp017991595--1||s__JAFGGE01 sp016930745--11||s__Neorhizobium sp902167985--1||s__Phaeobacter piscinae--2||s__Syntrophotalea sp002435955--1||s__Thiobacillus sp018780025--1||s__Trichloromonas sp002423365--1||s__Z2-YC6860 sp016869215--1:evalue_avg=2.081818181818182e-30:evalue_max=2.29e-29:evalue_min=1.98e-74:evalue_std=6.904609790830788e-30:evalue_sum=2.29e-29:gapopen_avg=0.45454545454545453:gapopen_max=3.0:gapopen_min=0.0:gapopen_std=0.9341987329938275:gapopen_sum=5.0:gtdb_class_counter=:gtdb_domain_counter=:gtdb_family_counter=:gtdb_genus_counter=:gtdb_order_counter=:gtdb_phylum_counter=:gtdb_species_counter=:heptad_counter=MCP-36H--21:lbd_counter=:length_avg=135.63636363636363:length_max=154.0:length_min=102.0:length_std=20.475706226026624:length_sum=1492.0:mismatch_avg=18.363636363636363:mismatch_max=26.0:mismatch_min=2.0:mismatch_std=10.121983276737097:mismatch_sum=202.0:name=N621614:qcovhsp_avg=98.7:qcovhsp_max=100.0:qcovhsp_min=97.0:qcovhsp_std=0.8671793355471521:qcovhsp_sum=1085.7:qend_avg=136.54545454545453:qend_max=156.0:qend_min=99.0:qend_std=21.4912244246978:qend_sum=1502.0:qstart_avg=2.5454545454545454:qstart_max=3.0:qstart_min=1.0:qstart_std=0.8201995322647243:qstart_sum=28.0:ref_name_counter=RS_GCF_009708035.1_protein.faa_NZ_WMBQ01000001.1_2113@PF00015_full_PFAM.392.590--4||RS_GCF_013306565.1_protein.faa_NZ_PZPO01000001.1_482@PF00015_full_PFAM.388.558--7:scovhsp_avg=76.00909090909092:scovhsp_max=90.0:scovhsp_min=50.0:scovhsp_std=15.974320301374613:scovhsp_sum=836.1:send_avg=138.63636363636363:send_max=153.0:send_min=99.0:send_std=20.699143592297375:send_sum=1525.0:sstart_avg=4.454545454545454:sstart_max=28.0:sstart_min=1.0:sstart_std=8.358990804680147:sstart_sum=49.0])0:5e-09[&&NHX:Sample_counter=rhizpot1--1||rhiztom1--7||rhiztom2--8||rhiztom3--6:Type_counter=capture--22:besthit_avg=86.50833333333333:besthit_max=98.0:besthit_min=66.0:besthit_std=8.853808459777309:besthit_sum=1038.1:bitscore_avg=200.58333333333334:bitscore_max=221.0:bitscore_min=105.0:bitscore_std=33.38877964317663:bitscore_sum=2407.0:capture_class_counter=c__Alphaproteobacteria--6||c__Desulfuromonadia--2||c__Gammaproteobacteria--1||c__Phycisphaerae--12||c__Verrucomicrobiae--1:capture_domain_counter=d__Bacteria--22:capture_family_counter=f__Anaerohalosphaeraceae--12||f__Caulobacteraceae--2||f__Opitutaceae--1||f__Rhizobiaceae--1||f__Rhodobacteraceae--2||f__Syntrophotaleaceae--1||f__Thiobacillaceae--1||f__Trichloromonadaceae--1||f__Xanthobacteraceae--1:capture_genus_counter=g__Caulobacter--2||g__Didemnitutus--1||g__JAFGGE01--12||g__Neorhizobium--1||g__Phaeobacter--2||g__Syntrophotalea--1||g__Thiobacillus--1||g__Trichloromonas--1||g__Z2-YC6860--1:capture_order_counter=o__Burkholderiales--1||o__Caulobacterales--2||o__Desulfuromonadales--2||o__Opitutales--1||o__Rhizobiales--2||o__Rhodobacterales--2||o__Sedimentisphaerales--12:capture_phylum_counter=p__Desulfobacterota--2||p__Planctomycetota--12||p__Proteobacteria--7||p__Verrucomicrobiota--1:capture_species_counter=s__Caulobacter sp001556515--1||s__Caulobacter sp003185805--1||s__Didemnitutus sp017991595--1||s__JAFGGE01 sp016930745--12||s__Neorhizobium sp902167985--1||s__Phaeobacter piscinae--2||s__Syntrophotalea sp002435955--1||s__Thiobacillus sp018780025--1||s__Trichloromonas sp002423365--1||s__Z2-YC6860 sp016869215--1:evalue_avg=1.9083333333333334e-30:evalue_max=2.29e-29:evalue_min=1.98e-74:evalue_std=6.610660582221216e-30:evalue_sum=2.29e-29:gapopen_avg=0.4166666666666667:gapopen_max=3.0:gapopen_min=0.0:gapopen_std=0.9003366373785199:gapopen_sum=5.0:gtdb_class_counter=:gtdb_domain_counter=:gtdb_family_counter=:gtdb_genus_counter=:gtdb_order_counter=:gtdb_phylum_counter=:gtdb_species_counter=:heptad_counter=MCP-36H--22:lbd_counter=:length_avg=133.91666666666666:length_max=154.0:length_min=102.0:length_std=20.411486665081206:length_sum=1607.0:mismatch_avg=17.416666666666668:mismatch_max=26.0:mismatch_min=2.0:mismatch_std=10.193209266541876:mismatch_sum=209.0:name=N621615:qcovhsp_avg=98.80833333333334:qcovhsp_max=100.0:qcovhsp_min=97.0:qcovhsp_std=0.9080031370924316:qcovhsp_sum=1185.7:qend_avg=134.75:qend_max=156.0:qend_min=99.0:qend_std=21.414205140938147:qend_sum=1617.0:qstart_avg=2.4166666666666665:qstart_max=3.0:qstart_min=1.0:qstart_std=0.90033663737852:qstart_sum=29.0:ref_name_counter=RS_GCF_009708035.1_protein.faa_NZ_WMBQ01000001.1_2113@PF00015_full_PFAM.392.590--4||RS_GCF_013306565.1_protein.faa_NZ_PZPO01000001.1_482@PF00015_full_PFAM.388.558--8:scovhsp_avg=75.30833333333334:scovhsp_max=90.0:scovhsp_min=50.0:scovhsp_std=15.42315015183541:scovhsp_sum=903.7:send_avg=139.5:send_max=153.0:send_min=99.0:send_std=19.961326244880258:send_sum=1674.0:sstart_avg=7.0:sstart_max=35.0:sstart_min=1.0:sstart_std=11.885820429096482:sstart_sum=84.0],f7c913ea-34db-4389-9b30-516f05a8429c_6@MCPsignal.22.166:5e-09[&&NHX:Sample=rhiztom2:Type=capture:besthit=83.3:bitscore=213.0:capture_class=c__Alphaproteobacteria:capture_domain=d__Bacteria:capture_family=f__Rhodobacteraceae:capture_genus=g__Phaeobacter:capture_order=o__Rhodobacterales:capture_phylum=p__Proteobacteria:capture_species=s__Phaeobacter piscinae:evalue=2.86e-71:gapopen=0.0:heptad=MCP-36H:length=144.0:mismatch=24.0:qcovhsp=100.0:qend=144.0:qstart=1.0:ref_name=RS_GCF_013306565.1_protein.faa_NZ_PZPO01000001.1_482@PF00015_full_PFAM.388.558:scovhsp=84.7:send=153.0:sstart=10.0])0.88:0.01006[&&NHX:Sample_counter=rhizpot1--1||rhiztom1--7||rhiztom2--9||rhiztom3--6:Type_counter=capture--23:besthit_avg=86.26153846153846:besthit_max=98.0:besthit_min=66.0:besthit_std=8.523451810694466:besthit_sum=1121.4:bitscore_avg=201.53846153846155:bitscore_max=221.0:bitscore_min=105.0:bitscore_std=32.15228189054753:bitscore_sum=2620.0:capture_class_counter=c__Alphaproteobacteria--7||c__Desulfuromonadia--2||c__Gammaproteobacteria--1||c__Phycisphaerae--12||c__Verrucomicrobiae--1:capture_domain_counter=d__Bacteria--23:capture_family_counter=f__Anaerohalosphaeraceae--12||f__Caulobacteraceae--2||f__Opitutaceae--1||f__Rhizobiaceae--1||f__Rhodobacteraceae--3||f__Syntrophotaleaceae--1||f__Thiobacillaceae--1||f__Trichloromonadaceae--1||f__Xanthobacteraceae--1:capture_genus_counter=g__Caulobacter--2||g__Didemnitutus--1||g__JAFGGE01--12||g__Neorhizobium--1||g__Phaeobacter--3||g__Syntrophotalea--1||g__Thiobacillus--1||g__Trichloromonas--1||g__Z2-YC6860--1:capture_order_counter=o__Burkholderiales--1||o__Caulobacterales--2||o__Desulfuromonadales--2||o__Opitutales--1||o__Rhizobiales--2||o__Rhodobacterales--3||o__Sedimentisphaerales--12:capture_phylum_counter=p__Desulfobacterota--2||p__Planctomycetota--12||p__Proteobacteria--8||p__Verrucomicrobiota--1:capture_species_counter=s__Caulobacter sp001556515--1||s__Caulobacter sp003185805--1||s__Didemnitutus sp017991595--1||s__JAFGGE01 sp016930745--12||s__Neorhizobium sp902167985--1||s__Phaeobacter piscinae--3||s__Syntrophotalea sp002435955--1||s__Thiobacillus sp018780025--1||s__Trichloromonas sp002423365--1||s__Z2-YC6860 sp016869215--1:evalue_avg=1.7615384615384616e-30:evalue_max=2.29e-29:evalue_min=1.98e-74:evalue_std=6.351317246778873e-30:evalue_sum=2.29e-29:gapopen_avg=0.38461538461538464:gapopen_max=3.0:gapopen_min=0.0:gapopen_std=0.869718492622904:gapopen_sum=5.0:gtdb_class_counter=:gtdb_domain_counter=:gtdb_family_counter=:gtdb_genus_counter=:gtdb_order_counter=:gtdb_phylum_counter=:gtdb_species_counter=:heptad_counter=MCP-36H--23:lbd_counter=:length_avg=134.69230769230768:length_max=154.0:length_min=102.0:length_std=19.741599966334274:length_sum=1751.0:mismatch_avg=17.923076923076923:mismatch_max=26.0:mismatch_min=2.0:mismatch_std=9.92859119296001:mismatch_sum=233.0:name=N621617:qcovhsp_avg=98.9:qcovhsp_max=100.0:qcovhsp_min=97.0:qcovhsp_std=0.9300537618869138:qcovhsp_sum=1285.7:qend_avg=135.46153846153845:qend_max=156.0:qend_min=99.0:qend_std=20.662427191302992:qend_sum=1761.0:qstart_avg=2.3076923076923075:qstart_max=3.0:qstart_min=1.0:qstart_std=0.947330933431342:qstart_sum=30.0:ref_name_counter=RS_GCF_009708035.1_protein.faa_NZ_WMBQ01000001.1_2113@PF00015_full_PFAM.392.590--4||RS_GCF_013306565.1_protein.faa_NZ_PZPO01000001.1_482@PF00015_full_PFAM.388.558--9:scovhsp_avg=76.03076923076924:scovhsp_max=90.0:scovhsp_min=50.0:scovhsp_std=14.994520366641977:scovhsp_sum=988.4000000000001:send_avg=140.53846153846155:send_max=153.0:send_min=99.0:send_std=19.474835834204885:send_sum=1827.0:sstart_avg=7.230769230769231:sstart_max=35.0:sstart_min=1.0:sstart_std=11.41018438467616:sstart_sum=94.0],7bb2807c-74fa-4864-b318-b37b8a2f96bd_5@MCPsignal.61.214:0.0155186[&&NHX:Sample=rhiztom1:Type=capture:besthit=94.0:bitscore=253.0:capture_class=c__Alphaproteobacteria:capture_domain=d__Bacteria:capture_family=f__Elsteraceae:capture_genus=g__Elstera:capture_order=o__Elsterales:capture_phylum=p__Proteobacteria:capture_species=s__Elstera sp013298565:evalue=2.95e-87:gapopen=0.0:heptad=MCP-36H:length=150.0:mismatch=9.0:qcovhsp=98.0:qend=153.0:qstart=4.0:ref_name=RS_GCF_013306565.1_protein.faa_NZ_PZPO01000001.1_482@PF00015_full_PFAM.388.558:scovhsp=88.2:send=151.0:sstart=2.0])0.135:0.00506379[&&NHX:Sample_counter=rhizpot1--1||rhiztom1--8||rhiztom2--9||rhiztom3--6:Type_counter=capture--24:besthit_avg=86.81428571428572:besthit_max=98.0:besthit_min=66.0:besthit_std=8.446196881333146:besthit_sum=1215.4:bitscore_avg=205.21428571428572:bitscore_max=253.0:bitscore_min=105.0:bitscore_std=33.81437694105997:bitscore_sum=2873.0:capture_class_counter=c__Alphaproteobacteria--8||c__Desulfuromonadia--2||c__Gammaproteobacteria--1||c__Phycisphaerae--12||c__Verrucomicrobiae--1:capture_domain_counter=d__Bacteria--24:capture_family_counter=f__Anaerohalosphaeraceae--12||f__Caulobacteraceae--2||f__Elsteraceae--1||f__Opitutaceae--1||f__Rhizobiaceae--1||f__Rhodobacteraceae--3||f__Syntrophotaleaceae--1||f__Thiobacillaceae--1||f__Trichloromonadaceae--1||f__Xanthobacteraceae--1:capture_genus_counter=g__Caulobacter--2||g__Didemnitutus--1||g__Elstera--1||g__JAFGGE01--12||g__Neorhizobium--1||g__Phaeobacter--3||g__Syntrophotalea--1||g__Thiobacillus--1||g__Trichloromonas--1||g__Z2-YC6860--1:capture_order_counter=o__Burkholderiales--1||o__Caulobacterales--2||o__Desulfuromonadales--2||o__Elsterales--1||o__Opitutales--1||o__Rhizobiales--2||o__Rhodobacterales--3||o__Sedimentisphaerales--12:capture_phylum_counter=p__Desulfobacterota--2||p__Planctomycetota--12||p__Proteobacteria--9||p__Verrucomicrobiota--1:capture_species_counter=s__Caulobacter sp001556515--1||s__Caulobacter sp003185805--1||s__Didemnitutus sp017991595--1||s__Elstera sp013298565--1||s__JAFGGE01 sp016930745--12||s__Neorhizobium sp902167985--1||s__Phaeobacter piscinae--3||s__Syntrophotalea sp002435955--1||s__Thiobacillus sp018780025--1||s__Trichloromonas sp002423365--1||s__Z2-YC6860 sp016869215--1:evalue_avg=1.6357142857142857e-30:evalue_max=2.29e-29:evalue_min=2.95e-87:evalue_std=6.1202824397945176e-30:evalue_sum=2.29e-29:gapopen_avg=0.35714285714285715:gapopen_max=3.0:gapopen_min=0.0:gapopen_std=0.8418973861410954:gapopen_sum=5.0:gtdb_class_counter=:gtdb_domain_counter=:gtdb_family_counter=:gtdb_genus_counter=:gtdb_order_counter=:gtdb_phylum_counter=:gtdb_species_counter=:heptad_counter=MCP-36H--24:lbd_counter=:length_avg=135.78571428571428:length_max=154.0:length_min=102.0:length_std=19.403324740595643:length_sum=1901.0:mismatch_avg=17.285714285714285:mismatch_max=26.0:mismatch_min=2.0:mismatch_std=9.832665898998027:mismatch_sum=242.0:name=N621619:qcovhsp_avg=98.83571428571429:qcovhsp_max=100.0:qcovhsp_min=97.0:qcovhsp_std=0.925374886907291:qcovhsp_sum=1383.7:qend_avg=136.71428571428572:qend_max=156.0:qend_min=99.0:qend_std=20.39769433210367:qend_sum=1914.0:qstart_avg=2.4285714285714284:qstart_max=4.0:qstart_min=1.0:qstart_std=1.0163498575623617:qstart_sum=34.0:ref_name_counter=RS_GCF_009708035.1_protein.faa_NZ_WMBQ01000001.1_2113@PF00015_full_PFAM.392.590--4||RS_GCF_013306565.1_protein.faa_NZ_PZPO01000001.1_482@PF00015_full_PFAM.388.558--10:scovhsp_avg=76.9:scovhsp_max=90.0:scovhsp_min=50.0:scovhsp_std=14.768834129289337:scovhsp_sum=1076.6000000000001:send_avg=141.28571428571428:send_max=153.0:send_min=99.0:send_std=18.918564636676006:send_sum=1978.0:sstart_avg=6.857142857142857:sstart_max=35.0:sstart_min=1.0:sstart_std=11.051328794849429:sstart_sum=96.0])0:1.8e-08[&&NHX:Sample_counter=rhizpot1--1||rhiztom1--8||rhiztom2--9||rhiztom3--7:Type_counter=capture--25:besthit_avg=86.96666666666667:besthit_max=98.0:besthit_min=66.0:besthit_std=8.160327957928674:besthit_sum=1304.5:bitscore_avg=206.26666666666668:bitscore_max=253.0:bitscore_min=105.0:bitscore_std=32.8382761568323:bitscore_sum=3094.0:capture_class_counter=c__Alphaproteobacteria--8||c__Desulfuromonadia--2||c__Gammaproteobacteria--1||c__Phycisphaerae--12||c__Polyangia--1||c__Verrucomicrobiae--1:capture_domain_counter=d__Bacteria--25:capture_family_counter=f__Anaerohalosphaeraceae--12||f__Caulobacteraceae--2||f__Elsteraceae--1||f__Opitutaceae--1||f__Polyangiaceae--1||f__Rhizobiaceae--1||f__Rhodobacteraceae--3||f__Syntrophotaleaceae--1||f__Thiobacillaceae--1||f__Trichloromonadaceae--1||f__Xanthobacteraceae--1:capture_genus_counter=g__Caulobacter--2||g__Didemnitutus--1||g__Elstera--1||g__JAFGGE01--12||g__Neorhizobium--1||g__Phaeobacter--3||g__SYFR01--1||g__Syntrophotalea--1||g__Thiobacillus--1||g__Trichloromonas--1||g__Z2-YC6860--1:capture_order_counter=o__Burkholderiales--1||o__Caulobacterales--2||o__Desulfuromonadales--2||o__Elsterales--1||o__Opitutales--1||o__Polyangiales--1||o__Rhizobiales--2||o__Rhodobacterales--3||o__Sedimentisphaerales--12:capture_phylum_counter=p__Desulfobacterota--2||p__Myxococcota--1||p__Planctomycetota--12||p__Proteobacteria--9||p__Verrucomicrobiota--1:capture_species_counter=s__Caulobacter sp001556515--1||s__Caulobacter sp003185805--1||s__Didemnitutus sp017991595--1||s__Elstera sp013298565--1||s__JAFGGE01 sp016930745--12||s__Neorhizobium sp902167985--1||s__Phaeobacter piscinae--3||s__SYFR01 sp005800325--1||s__Syntrophotalea sp002435955--1||s__Thiobacillus sp018780025--1||s__Trichloromonas sp002423365--1||s__Z2-YC6860 sp016869215--1:evalue_avg=1.5266666666666667e-30:evalue_max=2.29e-29:evalue_min=2.95e-87:evalue_std=5.9127545752099885e-30:evalue_sum=2.29e-29:gapopen_avg=0.5333333333333333:gapopen_max=3.0:gapopen_min=0.0:gapopen_std=1.0600988273786194:gapopen_sum=8.0:gtdb_class_counter=:gtdb_domain_counter=:gtdb_family_counter=:gtdb_genus_counter=:gtdb_order_counter=:gtdb_phylum_counter=:gtdb_species_counter=:heptad_counter=MCP-36H--25:lbd_counter=:length_avg=136.53333333333333:length_max=154.0:length_min=102.0:length_std=18.920384572755186:length_sum=2048.0:mismatch_avg=17.0:mismatch_max=26.0:mismatch_min=2.0:mismatch_std=9.539392014169456:mismatch_sum=255.0:name=N621620:qcovhsp_avg=98.91333333333334:qcovhsp_max=100.0:qcovhsp_min=97.0:qcovhsp_std=0.9410227465496303:qcovhsp_sum=1483.7:qend_avg=137.33333333333334:qend_max=156.0:qend_min=99.0:qend_std=19.801394852263265:qend_sum=2060.0:qstart_avg=2.3333333333333335:qstart_max=4.0:qstart_min=1.0:qstart_std=1.0465362369445672:qstart_sum=35.0:ref_name_counter=RS_GCF_009708035.1_protein.faa_NZ_WMBQ01000001.1_2113@PF00015_full_PFAM.392.590--4||RS_GCF_013306565.1_protein.faa_NZ_PZPO01000001.1_482@PF00015_full_PFAM.388.558--11:scovhsp_avg=77.46000000000001:scovhsp_max=90.0:scovhsp_min=50.0:scovhsp_std=14.395922041625935:scovhsp_sum=1161.9:send_avg=142.0:send_max=153.0:send_min=99.0:send_std=18.439088914585774:send_sum=2130.0:sstart_avg=6.933333333333334:sstart_max=35.0:sstart_min=1.0:sstart_std=10.653414386723071:sstart_sum=104.0],(((3fe3c603-b553-491b-b4f6-093654d337bd_1@MCPsignal.690.841:5e-09[&&NHX:Sample=rhizpot1:Type=capture:besthit=92.5:bitscore=243.0:capture_class=c__Polyangia:capture_domain=d__Bacteria:capture_family=f__Polyangiaceae:capture_genus=g__SYFR01:capture_order=o__Polyangiales:capture_phylum=p__Myxococcota:capture_species=s__SYFR01 sp005800325:evalue=2.49e-83:gapopen=0.0:heptad=MCP-36H:length=147.0:mismatch=11.0:qcovhsp=97.4:qend=150.0:qstart=4.0:ref_name=RS_GCF_013306565.1_protein.faa_NZ_PZPO01000001.1_482@PF00015_full_PFAM.388.558:scovhsp=86.5:send=147.0:sstart=1.0],0880b5da-a5cd-4362-a9d8-48ac41f2c5c1_1@MCPsignal.226.360:5e-09[&&NHX:Sample=rhiztom1:Type=capture:besthit=96.2:bitscore=221.0:capture_class=c__Syntrophia:capture_domain=d__Bacteria:capture_family=f__UBA4778:capture_genus=g__UBA2192:capture_order=o__Syntrophales:capture_phylum=p__Desulfobacterota:capture_species=s__UBA2192 sp002067855:evalue=3.05e-74:gapopen=0.0:heptad=MCP-36H:length=131.0:mismatch=5.0:qcovhsp=97.8:qend=134.0:qstart=4.0:ref_name=RS_GCF_009708035.1_protein.faa_NZ_WMBQ01000001.1_2113@PF00015_full_PFAM.392.590:scovhsp=66.2:send=131.0:sstart=1.0])0:5e-09[&&NHX:Sample_counter=rhizpot1--1||rhiztom1--1:Type_counter=capture--2:besthit_avg=94.35:besthit_max=96.2:besthit_min=92.5:besthit_std=2.616295090390228:besthit_sum=188.7:bitscore_avg=232.0:bitscore_max=243.0:bitscore_min=221.0:bitscore_std=15.556349186104045:bitscore_sum=464.0:capture_class_counter=c__Polyangia--1||c__Syntrophia--1:capture_domain_counter=d__Bacteria--2:capture_family_counter=f__Polyangiaceae--1||f__UBA4778--1:capture_genus_counter=g__SYFR01--1||g__UBA2192--1:capture_order_counter=o__Polyangiales--1||o__Syntrophales--1:capture_phylum_counter=p__Desulfobacterota--1||p__Myxococcota--1:capture_species_counter=s__SYFR01 sp005800325--1||s__UBA2192 sp002067855--1:evalue_avg=1.5250000012449999e-74:evalue_max=3.05e-74:evalue_min=2.49e-83:evalue_std=2.156675680858274e-74:evalue_sum=3.0500000024899997e-74:gapopen_avg=0.0:gapopen_max=0.0:gapopen_min=0.0:gapopen_std=0.0:gapopen_sum=0.0:gtdb_class_counter=:gtdb_domain_counter=:gtdb_family_counter=:gtdb_genus_counter=:gtdb_order_counter=:gtdb_phylum_counter=:gtdb_species_counter=:heptad_counter=MCP-36H--2:lbd_counter=:length_avg=139.0:length_max=147.0:length_min=131.0:length_std=11.313708498984761:length_sum=278.0:mismatch_avg=8.0:mismatch_max=11.0:mismatch_min=5.0:mismatch_std=4.242640687119285:mismatch_sum=16.0:name=N621623:qcovhsp_avg=97.6:qcovhsp_max=97.8:qcovhsp_min=97.4:qcovhsp_std=0.282842712474613:qcovhsp_sum=195.2:qend_avg=142.0:qend_max=150.0:qend_min=134.0:qend_std=11.313708498984761:qend_sum=284.0:qstart_avg=4.0:qstart_max=4.0:qstart_min=4.0:qstart_std=0.0:qstart_sum=8.0:ref_name_counter=RS_GCF_009708035.1_protein.faa_NZ_WMBQ01000001.1_2113@PF00015_full_PFAM.392.590--1||RS_GCF_013306565.1_protein.faa_NZ_PZPO01000001.1_482@PF00015_full_PFAM.388.558--1:scovhsp_avg=76.35:scovhsp_max=86.5:scovhsp_min=66.2:scovhsp_std=14.354267658086913:scovhsp_sum=152.7:send_avg=139.0:send_max=147.0:send_min=131.0:send_std=11.313708498984761:send_sum=278.0:sstart_avg=1.0:sstart_max=1.0:sstart_min=1.0:sstart_std=0.0:sstart_sum=2.0],((ef195e67-4bd5-4f0a-a279-86db507553e2_5@MCPsignal.224.379:5e-09[&&NHX:Sample=rhiztom1:Type=capture:besthit=91.4:bitscore=248.0:capture_class=c__Alphaproteobacteria:capture_domain=d__Bacteria:capture_family=f__Rhizobiaceae:capture_genus=g__Allorhizobium:capture_order=o__Rhizobiales:capture_phylum=p__Proteobacteria:capture_species=s__Allorhizobium sp002600635:evalue=6.16e-85:gapopen=0.0:heptad=MCP-36H:length=152.0:mismatch=13.0:qcovhsp=98.1:qend=155.0:qstart=4.0:ref_name=RS_GCF_013306565.1_protein.faa_NZ_PZPO01000001.1_482@PF00015_full_PFAM.388.558:scovhsp=89.4:send=152.0:sstart=1.0],b3c16802-b900-58d8-86db-ea3d01c1bd1f_4@MCPsignal.19.150:0.0394736[&&NHX:Sample=rhiztom2:Type=capture:besthit=93.0:bitscore=212.0:capture_class=c__Syntrophia:capture_domain=d__Bacteria:capture_family=f__UBA4778:capture_genus=g__UBA2192:capture_order=o__Syntrophales:capture_phylum=p__Desulfobacterota:capture_species=s__UBA2192 sp002067855:evalue=8.53e-71:gapopen=0.0:heptad=MCP-36H:length=129.0:mismatch=9.0:qcovhsp=98.5:qend=130.0:qstart=2.0:ref_name=RS_GCF_009708035.1_protein.faa_NZ_WMBQ01000001.1_2113@PF00015_full_PFAM.392.590:scovhsp=65.2:send=133.0:sstart=5.0])0.87:0.00494627[&&NHX:Sample_counter=rhiztom1--1||rhiztom2--1:Type_counter=capture--2:besthit_avg=92.2:besthit_max=93.0:besthit_min=91.4:besthit_std=1.131370849898472:besthit_sum=184.4:bitscore_avg=230.0:bitscore_max=248.0:bitscore_min=212.0:bitscore_std=25.45584412271571:bitscore_sum=460.0:capture_class_counter=c__Alphaproteobacteria--1||c__Syntrophia--1:capture_domain_counter=d__Bacteria--2:capture_family_counter=f__Rhizobiaceae--1||f__UBA4778--1:capture_genus_counter=g__Allorhizobium--1||g__UBA2192--1:capture_order_counter=o__Rhizobiales--1||o__Syntrophales--1:capture_phylum_counter=p__Desulfobacterota--1||p__Proteobacteria--1:capture_species_counter=s__Allorhizobium sp002600635--1||s__UBA2192 sp002067855--1:evalue_avg=4.2650000000000305e-71:evalue_max=8.53e-71:evalue_min=6.16e-85:evalue_std=6.031620843521206e-71:evalue_sum=8.530000000000061e-71:gapopen_avg=0.0:gapopen_max=0.0:gapopen_min=0.0:gapopen_std=0.0:gapopen_sum=0.0:gtdb_class_counter=:gtdb_domain_counter=:gtdb_family_counter=:gtdb_genus_counter=:gtdb_order_counter=:gtdb_phylum_counter=:gtdb_species_counter=:heptad_counter=MCP-36H--2:lbd_counter=:length_avg=140.5:length_max=152.0:length_min=129.0:length_std=16.263455967290593:length_sum=281.0:mismatch_avg=11.0:mismatch_max=13.0:mismatch_min=9.0:mismatch_std=2.8284271247461903:mismatch_sum=22.0:name=N621626:qcovhsp_avg=98.3:qcovhsp_max=98.5:qcovhsp_min=98.1:qcovhsp_std=0.28284271247462306:qcovhsp_sum=196.6:qend_avg=142.5:qend_max=155.0:qend_min=130.0:qend_std=17.67766952966369:qend_sum=285.0:qstart_avg=3.0:qstart_max=4.0:qstart_min=2.0:qstart_std=1.4142135623730951:qstart_sum=6.0:ref_name_counter=RS_GCF_009708035.1_protein.faa_NZ_WMBQ01000001.1_2113@PF00015_full_PFAM.392.590--1||RS_GCF_013306565.1_protein.faa_NZ_PZPO01000001.1_482@PF00015_full_PFAM.388.558--1:scovhsp_avg=77.30000000000001:scovhsp_max=89.4:scovhsp_min=65.2:scovhsp_std=17.111984104714452:scovhsp_sum=154.60000000000002:send_avg=142.5:send_max=152.0:send_min=133.0:send_std=13.435028842544403:send_sum=285.0:sstart_avg=3.0:sstart_max=5.0:sstart_min=1.0:sstart_std=2.8284271247461903:sstart_sum=6.0],e23cb66a-2ecb-4668-bb1f-6aa427620e11_3@MCPsignal.31.185:5e-09[&&NHX:Sample=rhiztom3:Type=capture:besthit=92.1:bitscore=250.0:capture_class=c__Alphaproteobacteria:capture_domain=d__Bacteria:capture_family=f__Rhizobiaceae:capture_genus=g__Allorhizobium:capture_order=o__Rhizobiales:capture_phylum=p__Proteobacteria:capture_species=s__Allorhizobium sp002600635:evalue=5.08e-86:gapopen=0.0:heptad=MCP-36H:length=151.0:mismatch=12.0:qcovhsp=98.1:qend=154.0:qstart=4.0:ref_name=RS_GCF_013306565.1_protein.faa_NZ_PZPO01000001.1_482@PF00015_full_PFAM.388.558:scovhsp=88.8:send=151.0:sstart=1.0])0:6e-09[&&NHX:Sample_counter=rhiztom1--1||rhiztom2--1||rhiztom3--1:Type_counter=capture--3:besthit_avg=92.16666666666667:besthit_max=93.0:besthit_min=91.4:besthit_std=0.8020806277010618:besthit_sum=276.5:bitscore_avg=236.66666666666666:bitscore_max=250.0:bitscore_min=212.0:bitscore_std=21.385353243127255:bitscore_sum=710.0:capture_class_counter=c__Alphaproteobacteria--2||c__Syntrophia--1:capture_domain_counter=d__Bacteria--3:capture_family_counter=f__Rhizobiaceae--2||f__UBA4778--1:capture_genus_counter=g__Allorhizobium--2||g__UBA2192--1:capture_order_counter=o__Rhizobiales--2||o__Syntrophales--1:capture_phylum_counter=p__Desulfobacterota--1||p__Proteobacteria--2:capture_species_counter=s__Allorhizobium sp002600635--2||s__UBA2192 sp002067855--1:evalue_avg=2.8433333333333554e-71:evalue_max=8.53e-71:evalue_min=5.08e-86:evalue_std=4.924797796187488e-71:evalue_sum=8.530000000000066e-71:gapopen_avg=0.0:gapopen_max=0.0:gapopen_min=0.0:gapopen_std=0.0:gapopen_sum=0.0:gtdb_class_counter=:gtdb_domain_counter=:gtdb_family_counter=:gtdb_genus_counter=:gtdb_order_counter=:gtdb_phylum_counter=:gtdb_species_counter=:heptad_counter=MCP-36H--3:lbd_counter=:length_avg=144.0:length_max=152.0:length_min=129.0:length_std=13.0:length_sum=432.0:mismatch_avg=11.333333333333334:mismatch_max=13.0:mismatch_min=9.0:mismatch_std=2.081665999466133:mismatch_sum=34.0:name=N621628:qcovhsp_avg=98.23333333333333:qcovhsp_max=98.5:qcovhsp_min=98.1:qcovhsp_std=0.2309401076758536:qcovhsp_sum=294.7:qend_avg=146.33333333333334:qend_max=155.0:qend_min=130.0:qend_std=14.153915830374764:qend_sum=439.0:qstart_avg=3.3333333333333335:qstart_max=4.0:qstart_min=2.0:qstart_std=1.1547005383792515:qstart_sum=10.0:ref_name_counter=RS_GCF_009708035.1_protein.faa_NZ_WMBQ01000001.1_2113@PF00015_full_PFAM.392.590--1||RS_GCF_013306565.1_protein.faa_NZ_PZPO01000001.1_482@PF00015_full_PFAM.388.558--2:scovhsp_avg=81.13333333333333:scovhsp_max=89.4:scovhsp_min=65.2:scovhsp_std=13.801932231877293:scovhsp_sum=243.39999999999998:send_avg=145.33333333333334:send_max=152.0:send_min=133.0:send_std=10.692676621563626:send_sum=436.0:sstart_avg=2.3333333333333335:sstart_max=5.0:sstart_min=1.0:sstart_std=2.3094010767585034:sstart_sum=7.0])0.94:0.022412[&&NHX:Sample_counter=rhizpot1--1||rhiztom1--2||rhiztom2--1||rhiztom3--1:Type_counter=capture--5:besthit_avg=93.04:besthit_max=96.2:besthit_min=91.4:besthit_std=1.8609137540466518:besthit_sum=465.20000000000005:bitscore_avg=234.8:bitscore_max=250.0:bitscore_min=212.0:bitscore_std=17.19592975096142:bitscore_sum=1174.0:capture_class_counter=c__Alphaproteobacteria--2||c__Polyangia--1||c__Syntrophia--2:capture_domain_counter=d__Bacteria--5:capture_family_counter=f__Polyangiaceae--1||f__Rhizobiaceae--2||f__UBA4778--2:capture_genus_counter=g__Allorhizobium--2||g__SYFR01--1||g__UBA2192--2:capture_order_counter=o__Polyangiales--1||o__Rhizobiales--2||o__Syntrophales--2:capture_phylum_counter=p__Desulfobacterota--2||p__Myxococcota--1||p__Proteobacteria--2:capture_species_counter=s__Allorhizobium sp002600635--2||s__SYFR01 sp005800325--1||s__UBA2192 sp002067855--2:evalue_avg=1.7066100000005114e-71:evalue_max=8.53e-71:evalue_min=5.08e-86:evalue_std=3.814391197884378e-71:evalue_sum=8.533050000002557e-71:gapopen_avg=0.0:gapopen_max=0.0:gapopen_min=0.0:gapopen_std=0.0:gapopen_sum=0.0:gtdb_class_counter=:gtdb_domain_counter=:gtdb_family_counter=:gtdb_genus_counter=:gtdb_order_counter=:gtdb_phylum_counter=:gtdb_species_counter=:heptad_counter=MCP-36H--5:lbd_counter=:length_avg=142.0:length_max=152.0:length_min=129.0:length_std=11.135528725660043:length_sum=710.0:mismatch_avg=10.0:mismatch_max=13.0:mismatch_min=5.0:mismatch_std=3.1622776601683795:mismatch_sum=50.0:name=N621629:qcovhsp_avg=97.97999999999999:qcovhsp_max=98.5:qcovhsp_min=97.4:qcovhsp_std=0.40865633483404845:qcovhsp_sum=489.9:qend_avg=144.6:qend_max=155.0:qend_min=130.0:qend_std=11.738824472663351:qend_sum=723.0:qstart_avg=3.6:qstart_max=4.0:qstart_min=2.0:qstart_std=0.8944271909999159:qstart_sum=18.0:ref_name_counter=RS_GCF_009708035.1_protein.faa_NZ_WMBQ01000001.1_2113@PF00015_full_PFAM.392.590--2||RS_GCF_013306565.1_protein.faa_NZ_PZPO01000001.1_482@PF00015_full_PFAM.388.558--3:scovhsp_avg=79.22:scovhsp_max=89.4:scovhsp_min=65.2:scovhsp_std=12.394434234768442:scovhsp_sum=396.1:send_avg=142.8:send_max=152.0:send_min=131.0:send_std=10.059821071967432:send_sum=714.0:sstart_avg=1.8:sstart_max=5.0:sstart_min=1.0:sstart_std=1.788854381999832:sstart_sum=9.0],(((1bfdf51e-540b-4f39-b869-2431f9cae624_4@MCPsignal.522.677:0.00502708[&&NHX:Sample=rhizpot1:Type=capture:besthit=92.8:bitscore=245.0:capture_class=c__Alphaproteobacteria:capture_domain=d__Bacteria:capture_family=f__Rhizobiaceae:capture_genus=g__Pararhizobium:capture_order=o__Rhizobiales:capture_phylum=p__Proteobacteria:capture_species=s__Pararhizobium sp001424045:evalue=5.05e-84:gapopen=1.0:heptad=MCP-36H:length=153.0:mismatch=10.0:qcovhsp=98.7:qend=155.0:qstart=3.0:ref_name=RS_GCF_013306565.1_protein.faa_NZ_PZPO01000001.1_482@PF00015_full_PFAM.388.558:scovhsp=89.4:send=152.0:sstart=1.0],(RS_GCF_009708035.1_protein.faa_NZ_WMBQ01000001.1_2113@PF00015_full_PFAM.392.590:5e-09[&&NHX:Type=GTDB:gtdb_class=c__Alphaproteobacteria:gtdb_domain=d__Bacteria:gtdb_family=f__Hyphomicrobiaceae:gtdb_genus=g__Hyphomicrobium_A:gtdb_order=o__Rhizobiales:gtdb_phylum=p__Proteobacteria:gtdb_species=s__Hyphomicrobium_A sp009708035:heptad=MCP-36H:species=d__Bacteria_p__Proteobacteria_c__Alphaproteobacteria_o__Rhizobiales_f__Hyphomicrobiaceae_g__Hyphomicrobium_A_s__Hyphomicrobium_A sp009708035],((9f601d0e-e6d9-4308-bfba-c6953cd3cb7d_6@MCPsignal.13.117:0.0205743[&&NHX:Sample=rhiztom1:Type=capture:capture_class=c__Syntrophia:capture_domain=d__Bacteria:capture_family=f__UBA4778:capture_genus=g__UBA2192:capture_order=o__Syntrophales:capture_phylum=p__Desulfobacterota:capture_species=s__UBA2192 sp002067855:heptad=MCP-36H],(59b34e32-0d32-4581-ac62-31628efec156_3@MCPsignal.30.142:0.0268408[&&NHX:Sample=rhiztom3:Type=capture:capture_class=c__Syntrophia:capture_domain=d__Bacteria:capture_family=f__UBA4778:capture_genus=g__UBA2192:capture_order=o__Syntrophales:capture_phylum=p__Desulfobacterota:capture_species=s__UBA2192 sp002067855:heptad=MCP-36H],7645b056-5e6a-4567-be68-c898773d5ecd_2@MCPsignal.453.544:5e-09[&&NHX:Sample=rhiztom2:Type=capture:capture_class=c__Syntrophia:capture_domain=d__Bacteria:capture_family=f__UBA4778:capture_genus=g__UBA2192:capture_order=o__Syntrophales:capture_phylum=p__Desulfobacterota:capture_species=s__UBA2192 sp002067855:heptad=MCP-36H])0:1.8e-08[&&NHX:Sample_counter=rhiztom2--1||rhiztom3--1:Type_counter=capture--2:capture_class_counter=c__Syntrophia--2:capture_domain_counter=d__Bacteria--2:capture_family_counter=f__UBA4778--2:capture_genus_counter=g__UBA2192--2:capture_order_counter=o__Syntrophales--2:capture_phylum_counter=p__Desulfobacterota--2:capture_species_counter=s__UBA2192 sp002067855--2:gtdb_class_counter=:gtdb_domain_counter=:gtdb_family_counter=:gtdb_genus_counter=:gtdb_order_counter=:gtdb_phylum_counter=:gtdb_species_counter=:heptad_counter=MCP-36H--2:lbd_counter=:name=N621635:ref_name_counter=])0:5e-09[&&NHX:Sample_counter=rhiztom1--1||rhiztom2--1||rhiztom3--1:Type_counter=capture--3:capture_class_counter=c__Syntrophia--3:capture_domain_counter=d__Bacteria--3:capture_family_counter=f__UBA4778--3:capture_genus_counter=g__UBA2192--3:capture_order_counter=o__Syntrophales--3:capture_phylum_counter=p__Desulfobacterota--3:capture_species_counter=s__UBA2192 sp002067855--3:gtdb_class_counter=:gtdb_domain_counter=:gtdb_family_counter=:gtdb_genus_counter=:gtdb_order_counter=:gtdb_phylum_counter=:gtdb_species_counter=:heptad_counter=MCP-36H--3:lbd_counter=:name=N621636:ref_name_counter=],45d4d60e-be86-4b48-803a-7ee4075facd9_3@MCPsignal.145.232:0.0220793[&&NHX:Sample=rhiztom3:Type=capture:capture_class=c__Syntrophia:capture_domain=d__Bacteria:capture_family=f__UBA4778:capture_genus=g__UBA2192:capture_order=o__Syntrophales:capture_phylum=p__Desulfobacterota:capture_species=s__UBA2192 sp002067855:heptad=MCP-36H])0.891:0.0758743[&&NHX:Sample_counter=rhiztom1--1||rhiztom2--1||rhiztom3--2:Type_counter=capture--4:capture_class_counter=c__Syntrophia--4:capture_domain_counter=d__Bacteria--4:capture_family_counter=f__UBA4778--4:capture_genus_counter=g__UBA2192--4:capture_order_counter=o__Syntrophales--4:capture_phylum_counter=p__Desulfobacterota--4:capture_species_counter=s__UBA2192 sp002067855--4:gtdb_class_counter=:gtdb_domain_counter=:gtdb_family_counter=:gtdb_genus_counter=:gtdb_order_counter=:gtdb_phylum_counter=:gtdb_species_counter=:heptad_counter=MCP-36H--4:lbd_counter=:name=N621638:ref_name_counter=])0.85:0.0108989[&&NHX:Sample_counter=rhiztom1--1||rhiztom2--1||rhiztom3--2:Type_counter=GTDB--1||capture--4:capture_class_counter=c__Syntrophia--4:capture_domain_counter=d__Bacteria--4:capture_family_counter=f__UBA4778--4:capture_genus_counter=g__UBA2192--4:capture_order_counter=o__Syntrophales--4:capture_phylum_counter=p__Desulfobacterota--4:capture_species_counter=s__UBA2192 sp002067855--4:gtdb_class_counter=c__Alphaproteobacteria--1:gtdb_domain_counter=d__Bacteria--1:gtdb_family_counter=f__Hyphomicrobiaceae--1:gtdb_genus_counter=g__Hyphomicrobium_A--1:gtdb_order_counter=o__Rhizobiales--1:gtdb_phylum_counter=p__Proteobacteria--1:gtdb_species_counter=s__Hyphomicrobium_A sp009708035--1:heptad_counter=MCP-36H--5:lbd_counter=:lca_tree=s__Hyphomicrobium_A sp009708035:name=N621639:ref_name_counter=])0:5e-09[&&NHX:Sample_counter=rhizpot1--1||rhiztom1--1||rhiztom2--1||rhiztom3--2:Type_counter=GTDB--1||capture--5:besthit_avg=92.8:besthit_max=92.8:besthit_min=92.8:besthit_std=0:besthit_sum=92.8:bitscore_avg=245.0:bitscore_max=245.0:bitscore_min=245.0:bitscore_std=0:bitscore_sum=245.0:capture_class_counter=c__Alphaproteobacteria--1||c__Syntrophia--4:capture_domain_counter=d__Bacteria--5:capture_family_counter=f__Rhizobiaceae--1||f__UBA4778--4:capture_genus_counter=g__Pararhizobium--1||g__UBA2192--4:capture_order_counter=o__Rhizobiales--1||o__Syntrophales--4:capture_phylum_counter=p__Desulfobacterota--4||p__Proteobacteria--1:capture_species_counter=s__Pararhizobium sp001424045--1||s__UBA2192 sp002067855--4:evalue_avg=5.05e-84:evalue_max=5.05e-84:evalue_min=5.05e-84:evalue_std=0:evalue_sum=5.05e-84:gapopen_avg=1.0:gapopen_max=1.0:gapopen_min=1.0:gapopen_std=0:gapopen_sum=1.0:gtdb_class_counter=c__Alphaproteobacteria--1:gtdb_domain_counter=d__Bacteria--1:gtdb_family_counter=f__Hyphomicrobiaceae--1:gtdb_genus_counter=g__Hyphomicrobium_A--1:gtdb_order_counter=o__Rhizobiales--1:gtdb_phylum_counter=p__Proteobacteria--1:gtdb_species_counter=s__Hyphomicrobium_A sp009708035--1:heptad_counter=MCP-36H--6:lbd_counter=:lca_tree=s__Hyphomicrobium_A sp009708035:length_avg=153.0:length_max=153.0:length_min=153.0:length_std=0:length_sum=153.0:mismatch_avg=10.0:mismatch_max=10.0:mismatch_min=10.0:mismatch_std=0:mismatch_sum=10.0:name=N621640:qcovhsp_avg=98.7:qcovhsp_max=98.7:qcovhsp_min=98.7:qcovhsp_std=0:qcovhsp_sum=98.7:qend_avg=155.0:qend_max=155.0:qend_min=155.0:qend_std=0:qend_sum=155.0:qstart_avg=3.0:qstart_max=3.0:qstart_min=3.0:qstart_std=0:qstart_sum=3.0:ref_name_counter=RS_GCF_013306565.1_protein.faa_NZ_PZPO01000001.1_482@PF00015_full_PFAM.388.558--1:scovhsp_avg=89.4:scovhsp_max=89.4:scovhsp_min=89.4:scovhsp_std=0:scovhsp_sum=89.4:send_avg=152.0:send_max=152.0:send_min=152.0:send_std=0:send_sum=152.0:sstart_avg=1.0:sstart_max=1.0:sstart_min=1.0:sstart_std=0:sstart_sum=1.0],((0b7cece8-60f6-4e4e-b830-11107a0c32c2_4@MCPsignal.188.279:0.0323144[&&NHX:Sample=rhiztom3:Type=capture:capture_class=c__Alphaproteobacteria:capture_domain=d__Bacteria:capture_family=f__Hyphomicrobiaceae:capture_genus=g__Hyphomicrobium_A:capture_order=o__Rhizobiales:capture_phylum=p__Proteobacteria:capture_species=s__Hyphomicrobium_A sp009708035:heptad=MCP-36H],c070c7ff-d3e5-4595-9945-b27ddf5c189d_2@MCPsignal.82.185:5e-09[&&NHX:Sample=rhiztom2:Type=capture:besthit=100.0:bitscore=174.0:capture_class=c__Phycisphaerae:capture_domain=d__Bacteria:capture_family=f__Anaerohalosphaeraceae:capture_genus=g__JAFGGE01:capture_order=o__Sedimentisphaerales:capture_phylum=p__Planctomycetota:capture_species=s__JAFGGE01 sp016930745:evalue=1.53e-56:gapopen=0.0:heptad=MCP-36H:length=101.0:mismatch=0.0:qcovhsp=98.1:qend=103.0:qstart=3.0:ref_name=RS_GCF_009708035.1_protein.faa_NZ_WMBQ01000001.1_2113@PF00015_full_PFAM.392.590:scovhsp=51.0:send=101.0:sstart=1.0])0:5e-09[&&NHX:Sample_counter=rhiztom2--1||rhiztom3--1:Type_counter=capture--2:besthit_avg=100.0:besthit_max=100.0:besthit_min=100.0:besthit_std=0:besthit_sum=100.0:bitscore_avg=174.0:bitscore_max=174.0:bitscore_min=174.0:bitscore_std=0:bitscore_sum=174.0:capture_class_counter=c__Alphaproteobacteria--1||c__Phycisphaerae--1:capture_domain_counter=d__Bacteria--2:capture_family_counter=f__Anaerohalosphaeraceae--1||f__Hyphomicrobiaceae--1:capture_genus_counter=g__Hyphomicrobium_A--1||g__JAFGGE01--1:capture_order_counter=o__Rhizobiales--1||o__Sedimentisphaerales--1:capture_phylum_counter=p__Planctomycetota--1||p__Proteobacteria--1:capture_species_counter=s__Hyphomicrobium_A sp009708035--1||s__JAFGGE01 sp016930745--1:evalue_avg=1.53e-56:evalue_max=1.53e-56:evalue_min=1.53e-56:evalue_std=0:evalue_sum=1.53e-56:gapopen_avg=0.0:gapopen_max=0.0:gapopen_min=0.0:gapopen_std=0:gapopen_sum=0.0:gtdb_class_counter=:gtdb_domain_counter=:gtdb_family_counter=:gtdb_genus_counter=:gtdb_order_counter=:gtdb_phylum_counter=:gtdb_species_counter=:heptad_counter=MCP-36H--2:lbd_counter=:length_avg=101.0:length_max=101.0:length_min=101.0:length_std=0:length_sum=101.0:mismatch_avg=0.0:mismatch_max=0.0:mismatch_min=0.0:mismatch_std=0:mismatch_sum=0.0:name=N621643:qcovhsp_avg=98.1:qcovhsp_max=98.1:qcovhsp_min=98.1:qcovhsp_std=0:qcovhsp_sum=98.1:qend_avg=103.0:qend_max=103.0:qend_min=103.0:qend_std=0:qend_sum=103.0:qstart_avg=3.0:qstart_max=3.0:qstart_min=3.0:qstart_std=0:qstart_sum=3.0:ref_name_counter=RS_GCF_009708035.1_protein.faa_NZ_WMBQ01000001.1_2113@PF00015_full_PFAM.392.590--1:scovhsp_avg=51.0:scovhsp_max=51.0:scovhsp_min=51.0:scovhsp_std=0:scovhsp_sum=51.0:send_avg=101.0:send_max=101.0:send_min=101.0:send_std=0:send_sum=101.0:sstart_avg=1.0:sstart_max=1.0:sstart_min=1.0:sstart_std=0:sstart_sum=1.0],(((d1b11a20-ee0b-495e-88c9-71d406561fa6_2@MCPsignal.186.305:0.0351757[&&NHX:Sample=rhiztom2:Type=capture:besthit=93.1:bitscore=191.0:capture_class=c__Syntrophia:capture_domain=d__Bacteria:capture_family=f__UBA4778:capture_genus=g__UBA2192:capture_order=o__Syntrophales:capture_phylum=p__Desulfobacterota:capture_species=s__UBA2192 sp002067855:evalue=3.5e-63:gapopen=0.0:heptad=MCP-36H:length=116.0:mismatch=8.0:qcovhsp=97.5:qend=118.0:qstart=3.0:ref_name=RS_GCF_013306565.1_protein.faa_NZ_PZPO01000001.1_482@PF00015_full_PFAM.388.558:scovhsp=68.2:send=116.0:sstart=1.0],(0f8e9970-2c5c-4e3b-8aba-421747d4e5ae_1@MCPsignal.81.153:0.024947[&&NHX:Sample=rhiztom1:Type=capture:capture_class=c__Alphaproteobacteria:capture_domain=d__Bacteria:capture_family=f__Rhodobacteraceae:capture_genus=g__Tateyamaria:capture_order=o__Rhodobacterales:capture_phylum=p__Proteobacteria:capture_species=s__Tateyamaria sp000814025:heptad=MCP-36H],9909248c-a039-457a-b748-720315abcb5c_3@MCPsignal.273.415:0.0164846[&&NHX:Sample=rhizpot1:Type=capture:besthit=90.7:bitscore=229.0:capture_class=c__Polyangia:capture_domain=d__Bacteria:capture_family=f__Polyangiaceae:capture_genus=g__SYFR01:capture_order=o__Polyangiales:capture_phylum=p__Myxococcota:capture_species=s__SYFR01 sp005800325:evalue=5.27e-78:gapopen=0.0:heptad=MCP-36H:length=140.0:mismatch=13.0:qcovhsp=98.6:qend=142.0:qstart=3.0:ref_name=RS_GCF_013306565.1_protein.faa_NZ_PZPO01000001.1_482@PF00015_full_PFAM.388.558:scovhsp=82.4:send=140.0:sstart=1.0])0.791:0.017239[&&NHX:Sample_counter=rhizpot1--1||rhiztom1--1:Type_counter=capture--2:besthit_avg=90.7:besthit_max=90.7:besthit_min=90.7:besthit_std=0:besthit_sum=90.7:bitscore_avg=229.0:bitscore_max=229.0:bitscore_min=229.0:bitscore_std=0:bitscore_sum=229.0:capture_class_counter=c__Alphaproteobacteria--1||c__Polyangia--1:capture_domain_counter=d__Bacteria--2:capture_family_counter=f__Polyangiaceae--1||f__Rhodobacteraceae--1:capture_genus_counter=g__SYFR01--1||g__Tateyamaria--1:capture_order_counter=o__Polyangiales--1||o__Rhodobacterales--1:capture_phylum_counter=p__Myxococcota--1||p__Proteobacteria--1:capture_species_counter=s__SYFR01 sp005800325--1||s__Tateyamaria sp000814025--1:evalue_avg=5.27e-78:evalue_max=5.27e-78:evalue_min=5.27e-78:evalue_std=0:evalue_sum=5.27e-78:gapopen_avg=0.0:gapopen_max=0.0:gapopen_min=0.0:gapopen_std=0:gapopen_sum=0.0:gtdb_class_counter=:gtdb_domain_counter=:gtdb_family_counter=:gtdb_genus_counter=:gtdb_order_counter=:gtdb_phylum_counter=:gtdb_species_counter=:heptad_counter=MCP-36H--2:lbd_counter=:length_avg=140.0:length_max=140.0:length_min=140.0:length_std=0:length_sum=140.0:mismatch_avg=13.0:mismatch_max=13.0:mismatch_min=13.0:mismatch_std=0:mismatch_sum=13.0:name=N621647:qcovhsp_avg=98.6:qcovhsp_max=98.6:qcovhsp_min=98.6:qcovhsp_std=0:qcovhsp_sum=98.6:qend_avg=142.0:qend_max=142.0:qend_min=142.0:qend_std=0:qend_sum=142.0:qstart_avg=3.0:qstart_max=3.0:qstart_min=3.0:qstart_std=0:qstart_sum=3.0:ref_name_counter=RS_GCF_013306565.1_protein.faa_NZ_PZPO01000001.1_482@PF00015_full_PFAM.388.558--1:scovhsp_avg=82.4:scovhsp_max=82.4:scovhsp_min=82.4:scovhsp_std=0:scovhsp_sum=82.4:send_avg=140.0:send_max=140.0:send_min=140.0:send_std=0:send_sum=140.0:sstart_avg=1.0:sstart_max=1.0:sstart_min=1.0:sstart_std=0:sstart_sum=1.0])0.807:0.0134364[&&NHX:Sample_counter=rhizpot1--1||rhiztom1--1||rhiztom2--1:Type_counter=capture--3:besthit_avg=91.9:besthit_max=93.1:besthit_min=90.7:besthit_std=1.697056274847708:besthit_sum=183.8:bitscore_avg=210.0:bitscore_max=229.0:bitscore_min=191.0:bitscore_std=26.870057685088806:bitscore_sum=420.0:capture_class_counter=c__Alphaproteobacteria--1||c__Polyangia--1||c__Syntrophia--1:capture_domain_counter=d__Bacteria--3:capture_family_counter=f__Polyangiaceae--1||f__Rhodobacteraceae--1||f__UBA4778--1:capture_genus_counter=g__SYFR01--1||g__Tateyamaria--1||g__UBA2192--1:capture_order_counter=o__Polyangiales--1||o__Rhodobacterales--1||o__Syntrophales--1:capture_phylum_counter=p__Desulfobacterota--1||p__Myxococcota--1||p__Proteobacteria--1:capture_species_counter=s__SYFR01 sp005800325--1||s__Tateyamaria sp000814025--1||s__UBA2192 sp002067855--1:evalue_avg=1.7500000000000027e-63:evalue_max=3.5e-63:evalue_min=5.27e-78:evalue_std=2.4748737341529125e-63:evalue_sum=3.5000000000000054e-63:gapopen_avg=0.0:gapopen_max=0.0:gapopen_min=0.0:gapopen_std=0.0:gapopen_sum=0.0:gtdb_class_counter=:gtdb_domain_counter=:gtdb_family_counter=:gtdb_genus_counter=:gtdb_order_counter=:gtdb_phylum_counter=:gtdb_species_counter=:heptad_counter=MCP-36H--3:lbd_counter=:length_avg=128.0:length_max=140.0:length_min=116.0:length_std=16.97056274847714:length_sum=256.0:mismatch_avg=10.5:mismatch_max=13.0:mismatch_min=8.0:mismatch_std=3.5355339059327378:mismatch_sum=21.0:name=N621648:qcovhsp_avg=98.05:qcovhsp_max=98.6:qcovhsp_min=97.5:qcovhsp_std=0.7778174593051983:qcovhsp_sum=196.1:qend_avg=130.0:qend_max=142.0:qend_min=118.0:qend_std=16.97056274847714:qend_sum=260.0:qstart_avg=3.0:qstart_max=3.0:qstart_min=3.0:qstart_std=0.0:qstart_sum=6.0:ref_name_counter=RS_GCF_013306565.1_protein.faa_NZ_PZPO01000001.1_482@PF00015_full_PFAM.388.558--2:scovhsp_avg=75.30000000000001:scovhsp_max=82.4:scovhsp_min=68.2:scovhsp_std=10.040916292848978:scovhsp_sum=150.60000000000002:send_avg=128.0:send_max=140.0:send_min=116.0:send_std=16.97056274847714:send_sum=256.0:sstart_avg=1.0:sstart_max=1.0:sstart_min=1.0:sstart_std=0.0:sstart_sum=2.0],(6fb4d30a-a669-467e-86bf-7fb868675e7b_1@MCPsignal.152.239:0.0223583[&&NHX:Sample=rhizpot1:Type=capture:capture_class=c__Polyangia:capture_domain=d__Bacteria:capture_family=f__Polyangiaceae:capture_genus=g__SYFR01:capture_order=o__Polyangiales:capture_phylum=p__Myxococcota:capture_species=s__SYFR01 sp005800325:heptad=MCP-36H],8f847c56-0c95-4145-b988-35bd76e4078e_1@MCPsignal.185.263:5e-09[&&NHX:Sample=rhizpot1:Type=capture:capture_class=c__Polyangia:capture_domain=d__Bacteria:capture_family=f__Polyangiaceae:capture_genus=g__SYFR01:capture_order=o__Polyangiales:capture_phylum=p__Myxococcota:capture_species=s__SYFR01 sp005800325:heptad=MCP-36H])0:1.8e-08[&&NHX:Sample_counter=rhizpot1--2:Type_counter=capture--2:capture_class_counter=c__Polyangia--2:capture_domain_counter=d__Bacteria--2:capture_family_counter=f__Polyangiaceae--2:capture_genus_counter=g__SYFR01--2:capture_order_counter=o__Polyangiales--2:capture_phylum_counter=p__Myxococcota--2:capture_species_counter=s__SYFR01 sp005800325--2:gtdb_class_counter=:gtdb_domain_counter=:gtdb_family_counter=:gtdb_genus_counter=:gtdb_order_counter=:gtdb_phylum_counter=:gtdb_species_counter=:heptad_counter=MCP-36H--2:lbd_counter=:name=N621651:ref_name_counter=])0:5e-09[&&NHX:Sample_counter=rhizpot1--3||rhiztom1--1||rhiztom2--1:Type_counter=capture--5:besthit_avg=91.9:besthit_max=93.1:besthit_min=90.7:besthit_std=1.697056274847708:besthit_sum=183.8:bitscore_avg=210.0:bitscore_max=229.0:bitscore_min=191.0:bitscore_std=26.870057685088806:bitscore_sum=420.0:capture_class_counter=c__Alphaproteobacteria--1||c__Polyangia--3||c__Syntrophia--1:capture_domain_counter=d__Bacteria--5:capture_family_counter=f__Polyangiaceae--3||f__Rhodobacteraceae--1||f__UBA4778--1:capture_genus_counter=g__SYFR01--3||g__Tateyamaria--1||g__UBA2192--1:capture_order_counter=o__Polyangiales--3||o__Rhodobacterales--1||o__Syntrophales--1:capture_phylum_counter=p__Desulfobacterota--1||p__Myxococcota--3||p__Proteobacteria--1:capture_species_counter=s__SYFR01 sp005800325--3||s__Tateyamaria sp000814025--1||s__UBA2192 sp002067855--1:evalue_avg=1.7500000000000027e-63:evalue_max=3.5e-63:evalue_min=5.27e-78:evalue_std=2.4748737341529125e-63:evalue_sum=3.5000000000000054e-63:gapopen_avg=0.0:gapopen_max=0.0:gapopen_min=0.0:gapopen_std=0.0:gapopen_sum=0.0:gtdb_class_counter=:gtdb_domain_counter=:gtdb_family_counter=:gtdb_genus_counter=:gtdb_order_counter=:gtdb_phylum_counter=:gtdb_species_counter=:heptad_counter=MCP-36H--5:lbd_counter=:length_avg=128.0:length_max=140.0:length_min=116.0:length_std=16.97056274847714:length_sum=256.0:mismatch_avg=10.5:mismatch_max=13.0:mismatch_min=8.0:mismatch_std=3.5355339059327378:mismatch_sum=21.0:name=N621652:qcovhsp_avg=98.05:qcovhsp_max=98.6:qcovhsp_min=97.5:qcovhsp_std=0.7778174593051983:qcovhsp_sum=196.1:qend_avg=130.0:qend_max=142.0:qend_min=118.0:qend_std=16.97056274847714:qend_sum=260.0:qstart_avg=3.0:qstart_max=3.0:qstart_min=3.0:qstart_std=0.0:qstart_sum=6.0:ref_name_counter=RS_GCF_013306565.1_protein.faa_NZ_PZPO01000001.1_482@PF00015_full_PFAM.388.558--2:scovhsp_avg=75.30000000000001:scovhsp_max=82.4:scovhsp_min=68.2:scovhsp_std=10.040916292848978:scovhsp_sum=150.60000000000002:send_avg=128.0:send_max=140.0:send_min=116.0:send_std=16.97056274847714:send_sum=256.0:sstart_avg=1.0:sstart_max=1.0:sstart_min=1.0:sstart_std=0.0:sstart_sum=2.0],4692b375-ce2f-5605-b28c-dbf9c2f19ccc_1@MCPsignal.632.786:0.0050289[&&NHX:Sample=rhizpot2:Type=capture:besthit=93.4:bitscore=254.0:capture_class=c__Alphaproteobacteria:capture_domain=d__Bacteria:capture_family=f__Rhizobiaceae:capture_genus=g__Pararhizobium:capture_order=o__Rhizobiales:capture_phylum=p__Proteobacteria:capture_species=s__Pararhizobium sp001424045:evalue=2.16e-87:gapopen=0.0:heptad=MCP-36H:length=152.0:mismatch=10.0:qcovhsp=98.7:qend=154.0:qstart=3.0:ref_name=RS_GCF_013306565.1_protein.faa_NZ_PZPO01000001.1_482@PF00015_full_PFAM.388.558:scovhsp=89.4:send=152.0:sstart=1.0])0:1.8e-08[&&NHX:Sample_counter=rhizpot1--3||rhizpot2--1||rhiztom1--1||rhiztom2--1:Type_counter=capture--6:besthit_avg=92.40000000000002:besthit_max=93.4:besthit_min=90.7:besthit_std=1.479864858694873:besthit_sum=277.20000000000005:bitscore_avg=224.66666666666666:bitscore_max=254.0:bitscore_min=191.0:bitscore_std=31.722757341273685:bitscore_sum=674.0:capture_class_counter=c__Alphaproteobacteria--2||c__Polyangia--3||c__Syntrophia--1:capture_domain_counter=d__Bacteria--6:capture_family_counter=f__Polyangiaceae--3||f__Rhizobiaceae--1||f__Rhodobacteraceae--1||f__UBA4778--1:capture_genus_counter=g__Pararhizobium--1||g__SYFR01--3||g__Tateyamaria--1||g__UBA2192--1:capture_order_counter=o__Polyangiales--3||o__Rhizobiales--1||o__Rhodobacterales--1||o__Syntrophales--1:capture_phylum_counter=p__Desulfobacterota--1||p__Myxococcota--3||p__Proteobacteria--2:capture_species_counter=s__Pararhizobium sp001424045--1||s__SYFR01 sp005800325--3||s__Tateyamaria sp000814025--1||s__UBA2192 sp002067855--1:evalue_avg=1.1666666666666685e-63:evalue_max=3.5e-63:evalue_min=2.16e-87:evalue_std=2.0207259421636887e-63:evalue_sum=3.5000000000000054e-63:gapopen_avg=0.0:gapopen_max=0.0:gapopen_min=0.0:gapopen_std=0.0:gapopen_sum=0.0:gtdb_class_counter=:gtdb_domain_counter=:gtdb_family_counter=:gtdb_genus_counter=:gtdb_order_counter=:gtdb_phylum_counter=:gtdb_species_counter=:heptad_counter=MCP-36H--6:lbd_counter=:length_avg=136.0:length_max=152.0:length_min=116.0:length_std=18.33030277982336:length_sum=408.0:mismatch_avg=10.333333333333334:mismatch_max=13.0:mismatch_min=8.0:mismatch_std=2.516611478423583:mismatch_sum=31.0:name=N621654:qcovhsp_avg=98.26666666666667:qcovhsp_max=98.7:qcovhsp_min=97.5:qcovhsp_std=0.6658328118479387:qcovhsp_sum=294.8:qend_avg=138.0:qend_max=154.0:qend_min=118.0:qend_std=18.33030277982336:qend_sum=414.0:qstart_avg=3.0:qstart_max=3.0:qstart_min=3.0:qstart_std=0.0:qstart_sum=9.0:ref_name_counter=RS_GCF_013306565.1_protein.faa_NZ_PZPO01000001.1_482@PF00015_full_PFAM.388.558--3:scovhsp_avg=80.00000000000001:scovhsp_max=89.4:scovhsp_min=68.2:scovhsp_std=10.801851693112622:scovhsp_sum=240.00000000000003:send_avg=136.0:send_max=152.0:send_min=116.0:send_std=18.33030277982336:send_sum=408.0:sstart_avg=1.0:sstart_max=1.0:sstart_min=1.0:sstart_std=0.0:sstart_sum=3.0])0.703:1.8e-08[&&NHX:Sample_counter=rhizpot1--3||rhizpot2--1||rhiztom1--1||rhiztom2--2||rhiztom3--1:Type_counter=capture--8:besthit_avg=94.30000000000001:besthit_max=100.0:besthit_min=90.7:besthit_std=3.9874804074753762:besthit_sum=377.20000000000005:bitscore_avg=212.0:bitscore_max=254.0:bitscore_min=174.0:bitscore_std=36.23074201098657:bitscore_sum=848.0:capture_class_counter=c__Alphaproteobacteria--3||c__Phycisphaerae--1||c__Polyangia--3||c__Syntrophia--1:capture_domain_counter=d__Bacteria--8:capture_family_counter=f__Anaerohalosphaeraceae--1||f__Hyphomicrobiaceae--1||f__Polyangiaceae--3||f__Rhizobiaceae--1||f__Rhodobacteraceae--1||f__UBA4778--1:capture_genus_counter=g__Hyphomicrobium_A--1||g__JAFGGE01--1||g__Pararhizobium--1||g__SYFR01--3||g__Tateyamaria--1||g__UBA2192--1:capture_order_counter=o__Polyangiales--3||o__Rhizobiales--2||o__Rhodobacterales--1||o__Sedimentisphaerales--1||o__Syntrophales--1:capture_phylum_counter=p__Desulfobacterota--1||p__Myxococcota--3||p__Planctomycetota--1||p__Proteobacteria--3:capture_species_counter=s__Hyphomicrobium_A sp009708035--1||s__JAFGGE01 sp016930745--1||s__Pararhizobium sp001424045--1||s__SYFR01 sp005800325--3||s__Tateyamaria sp000814025--1||s__UBA2192 sp002067855--1:evalue_avg=3.825000875e-57:evalue_max=1.53e-56:evalue_min=2.16e-87:evalue_std=7.649999416666844e-57:evalue_sum=1.53000035e-56:gapopen_avg=0.0:gapopen_max=0.0:gapopen_min=0.0:gapopen_std=0.0:gapopen_sum=0.0:gtdb_class_counter=:gtdb_domain_counter=:gtdb_family_counter=:gtdb_genus_counter=:gtdb_order_counter=:gtdb_phylum_counter=:gtdb_species_counter=:heptad_counter=MCP-36H--8:lbd_counter=:length_avg=127.25:length_max=152.0:length_min=101.0:length_std=23.02715787933891:length_sum=509.0:mismatch_avg=7.75:mismatch_max=13.0:mismatch_min=0.0:mismatch_std=5.560275772537426:mismatch_sum=31.0:name=N621655:qcovhsp_avg=98.225:qcovhsp_max=98.7:qcovhsp_min=97.5:qcovhsp_std=0.5499999999999999:qcovhsp_sum=392.9:qend_avg=129.25:qend_max=154.0:qend_min=103.0:qend_std=23.02715787933891:qend_sum=517.0:qstart_avg=3.0:qstart_max=3.0:qstart_min=3.0:qstart_std=0.0:qstart_sum=12.0:ref_name_counter=RS_GCF_009708035.1_protein.faa_NZ_WMBQ01000001.1_2113@PF00015_full_PFAM.392.590--1||RS_GCF_013306565.1_protein.faa_NZ_PZPO01000001.1_482@PF00015_full_PFAM.388.558--3:scovhsp_avg=72.75:scovhsp_max=89.4:scovhsp_min=51.0:scovhsp_std=16.971643016121533:scovhsp_sum=291.0:send_avg=127.25:send_max=152.0:send_min=101.0:send_std=23.02715787933891:send_sum=509.0:sstart_avg=1.0:sstart_max=1.0:sstart_min=1.0:sstart_std=0.0:sstart_sum=4.0])0:5e-09[&&NHX:Sample_counter=rhizpot1--4||rhizpot2--1||rhiztom1--2||rhiztom2--3||rhiztom3--3:Type_counter=GTDB--1||capture--13:besthit_avg=94.0:besthit_max=100.0:besthit_min=90.7:besthit_std=3.5178118198675716:besthit_sum=470.0:bitscore_avg=218.6:bitscore_max=254.0:bitscore_min=174.0:bitscore_std=34.67419789987939:bitscore_sum=1093.0:capture_class_counter=c__Alphaproteobacteria--4||c__Phycisphaerae--1||c__Polyangia--3||c__Syntrophia--5:capture_domain_counter=d__Bacteria--13:capture_family_counter=f__Anaerohalosphaeraceae--1||f__Hyphomicrobiaceae--1||f__Polyangiaceae--3||f__Rhizobiaceae--2||f__Rhodobacteraceae--1||f__UBA4778--5:capture_genus_counter=g__Hyphomicrobium_A--1||g__JAFGGE01--1||g__Pararhizobium--2||g__SYFR01--3||g__Tateyamaria--1||g__UBA2192--5:capture_order_counter=o__Polyangiales--3||o__Rhizobiales--3||o__Rhodobacterales--1||o__Sedimentisphaerales--1||o__Syntrophales--5:capture_phylum_counter=p__Desulfobacterota--5||p__Myxococcota--3||p__Planctomycetota--1||p__Proteobacteria--4:capture_species_counter=s__Hyphomicrobium_A sp009708035--1||s__JAFGGE01 sp016930745--1||s__Pararhizobium sp001424045--2||s__SYFR01 sp005800325--3||s__Tateyamaria sp000814025--1||s__UBA2192 sp002067855--5:evalue_avg=3.0600007000000003e-57:evalue_max=1.53e-56:evalue_min=2.16e-87:evalue_std=6.842367619837629e-57:evalue_sum=1.53000035e-56:gapopen_avg=0.2:gapopen_max=1.0:gapopen_min=0.0:gapopen_std=0.44721359549995804:gapopen_sum=1.0:gtdb_class_counter=c__Alphaproteobacteria--1:gtdb_domain_counter=d__Bacteria--1:gtdb_family_counter=f__Hyphomicrobiaceae--1:gtdb_genus_counter=g__Hyphomicrobium_A--1:gtdb_order_counter=o__Rhizobiales--1:gtdb_phylum_counter=p__Proteobacteria--1:gtdb_species_counter=s__Hyphomicrobium_A sp009708035--1:heptad_counter=MCP-36H--14:lbd_counter=:lca_tree=s__Hyphomicrobium_A sp009708035:length_avg=132.4:length_max=153.0:length_min=101.0:length_std=23.028243528328428:length_sum=662.0:mismatch_avg=8.2:mismatch_max=13.0:mismatch_min=0.0:mismatch_std=4.919349550499538:mismatch_sum=41.0:name=N621656:qcovhsp_avg=98.32:qcovhsp_max=98.7:qcovhsp_min=97.5:qcovhsp_std=0.5215361924162127:qcovhsp_sum=491.59999999999997:qend_avg=134.4:qend_max=155.0:qend_min=103.0:qend_std=23.028243528328428:qend_sum=672.0:qstart_avg=3.0:qstart_max=3.0:qstart_min=3.0:qstart_std=0.0:qstart_sum=15.0:ref_name_counter=RS_GCF_009708035.1_protein.faa_NZ_WMBQ01000001.1_2113@PF00015_full_PFAM.392.590--1||RS_GCF_013306565.1_protein.faa_NZ_PZPO01000001.1_482@PF00015_full_PFAM.388.558--4:scovhsp_avg=76.08:scovhsp_max=89.4:scovhsp_min=51.0:scovhsp_std=16.47640737539589:scovhsp_sum=380.4:send_avg=132.2:send_max=152.0:send_min=101.0:send_std=22.807893370497855:send_sum=661.0:sstart_avg=1.0:sstart_max=1.0:sstart_min=1.0:sstart_std=0.0:sstart_sum=5.0],(052fabb2-842b-428b-ba4f-7c5720bdb3a4_2@MCPsignal.54.205:0.0104334[&&NHX:Sample=rhizpot3:Type=capture:besthit=92.7:bitscore=248.0:capture_class=c__Alphaproteobacteria:capture_domain=d__Bacteria:capture_family=f__Hyphomicrobiaceae:capture_genus=g__Hyphomicrobium_A:capture_order=o__Rhizobiales:capture_phylum=p__Proteobacteria:capture_species=s__Hyphomicrobium_A sp009708035:evalue=3.69e-85:gapopen=0.0:heptad=MCP-36H:length=151.0:mismatch=11.0:qcovhsp=100.0:qend=151.0:qstart=1.0:ref_name=RS_GCF_013306565.1_protein.faa_NZ_PZPO01000001.1_482@PF00015_full_PFAM.388.558:scovhsp=88.8:send=152.0:sstart=2.0],bb427d0e-0400-44c8-ba1b-e124148ad283_3@MCPsignal.23.116:5e-09[&&NHX:Sample=rhizpot1:Type=capture:capture_class=c__Polyangia:capture_domain=d__Bacteria:capture_family=f__Polyangiaceae:capture_genus=g__SYFR01:capture_order=o__Polyangiales:capture_phylum=p__Myxococcota:capture_species=s__SYFR01 sp005800325:heptad=MCP-36H])0:5e-09[&&NHX:Sample_counter=rhizpot1--1||rhizpot3--1:Type_counter=capture--2:besthit_avg=92.7:besthit_max=92.7:besthit_min=92.7:besthit_std=0:besthit_sum=92.7:bitscore_avg=248.0:bitscore_max=248.0:bitscore_min=248.0:bitscore_std=0:bitscore_sum=248.0:capture_class_counter=c__Alphaproteobacteria--1||c__Polyangia--1:capture_domain_counter=d__Bacteria--2:capture_family_counter=f__Hyphomicrobiaceae--1||f__Polyangiaceae--1:capture_genus_counter=g__Hyphomicrobium_A--1||g__SYFR01--1:capture_order_counter=o__Polyangiales--1||o__Rhizobiales--1:capture_phylum_counter=p__Myxococcota--1||p__Proteobacteria--1:capture_species_counter=s__Hyphomicrobium_A sp009708035--1||s__SYFR01 sp005800325--1:evalue_avg=3.69e-85:evalue_max=3.69e-85:evalue_min=3.69e-85:evalue_std=0:evalue_sum=3.69e-85:gapopen_avg=0.0:gapopen_max=0.0:gapopen_min=0.0:gapopen_std=0:gapopen_sum=0.0:gtdb_class_counter=:gtdb_domain_counter=:gtdb_family_counter=:gtdb_genus_counter=:gtdb_order_counter=:gtdb_phylum_counter=:gtdb_species_counter=:heptad_counter=MCP-36H--2:lbd_counter=:length_avg=151.0:length_max=151.0:length_min=151.0:length_std=0:length_sum=151.0:mismatch_avg=11.0:mismatch_max=11.0:mismatch_min=11.0:mismatch_std=0:mismatch_sum=11.0:name=N621659:qcovhsp_avg=100.0:qcovhsp_max=100.0:qcovhsp_min=100.0:qcovhsp_std=0:qcovhsp_sum=100.0:qend_avg=151.0:qend_max=151.0:qend_min=151.0:qend_std=0:qend_sum=151.0:qstart_avg=1.0:qstart_max=1.0:qstart_min=1.0:qstart_std=0:qstart_sum=1.0:ref_name_counter=RS_GCF_013306565.1_protein.faa_NZ_PZPO01000001.1_482@PF00015_full_PFAM.388.558--1:scovhsp_avg=88.8:scovhsp_max=88.8:scovhsp_min=88.8:scovhsp_std=0:scovhsp_sum=88.8:send_avg=152.0:send_max=152.0:send_min=152.0:send_std=0:send_sum=152.0:sstart_avg=2.0:sstart_max=2.0:sstart_min=2.0:sstart_std=0:sstart_sum=2.0])0.76:0.00769032[&&NHX:Sample_counter=rhizpot1--5||rhizpot2--1||rhizpot3--1||rhiztom1--2||rhiztom2--3||rhiztom3--3:Type_counter=GTDB--1||capture--15:besthit_avg=93.78333333333332:besthit_max=100.0:besthit_min=90.7:besthit_std=3.190872398994774:besthit_sum=562.6999999999999:bitscore_avg=223.5:bitscore_max=254.0:bitscore_min=174.0:bitscore_std=33.25507480069771:bitscore_sum=1341.0:capture_class_counter=c__Alphaproteobacteria--5||c__Phycisphaerae--1||c__Polyangia--4||c__Syntrophia--5:capture_domain_counter=d__Bacteria--15:capture_family_counter=f__Anaerohalosphaeraceae--1||f__Hyphomicrobiaceae--2||f__Polyangiaceae--4||f__Rhizobiaceae--2||f__Rhodobacteraceae--1||f__UBA4778--5:capture_genus_counter=g__Hyphomicrobium_A--2||g__JAFGGE01--1||g__Pararhizobium--2||g__SYFR01--4||g__Tateyamaria--1||g__UBA2192--5:capture_order_counter=o__Polyangiales--4||o__Rhizobiales--4||o__Rhodobacterales--1||o__Sedimentisphaerales--1||o__Syntrophales--5:capture_phylum_counter=p__Desulfobacterota--5||p__Myxococcota--4||p__Planctomycetota--1||p__Proteobacteria--5:capture_species_counter=s__Hyphomicrobium_A sp009708035--2||s__JAFGGE01 sp016930745--1||s__Pararhizobium sp001424045--2||s__SYFR01 sp005800325--4||s__Tateyamaria sp000814025--1||s__UBA2192 sp002067855--5:evalue_avg=2.5500005833333334e-57:evalue_max=1.53e-56:evalue_min=2.16e-87:evalue_std=6.246198558323457e-57:evalue_sum=1.53000035e-56:gapopen_avg=0.16666666666666666:gapopen_max=1.0:gapopen_min=0.0:gapopen_std=0.408248290463863:gapopen_sum=1.0:gtdb_class_counter=c__Alphaproteobacteria--1:gtdb_domain_counter=d__Bacteria--1:gtdb_family_counter=f__Hyphomicrobiaceae--1:gtdb_genus_counter=g__Hyphomicrobium_A--1:gtdb_order_counter=o__Rhizobiales--1:gtdb_phylum_counter=p__Proteobacteria--1:gtdb_species_counter=s__Hyphomicrobium_A sp009708035--1:heptad_counter=MCP-36H--16:lbd_counter=:lca_tree=s__Hyphomicrobium_A sp009708035:length_avg=135.5:length_max=153.0:length_min=101.0:length_std=21.952220844370164:length_sum=813.0:mismatch_avg=8.666666666666666:mismatch_max=13.0:mismatch_min=0.0:mismatch_std=4.546060565661952:mismatch_sum=52.0:name=N621660:qcovhsp_avg=98.60000000000001:qcovhsp_max=100.0:qcovhsp_min=97.5:qcovhsp_std=0.8294576541331096:qcovhsp_sum=591.6:qend_avg=137.16666666666666:qend_max=155.0:qend_min=103.0:qend_std=21.68332692800315:qend_sum=823.0:qstart_avg=2.6666666666666665:qstart_max=3.0:qstart_min=1.0:qstart_std=0.816496580927726:qstart_sum=16.0:ref_name_counter=RS_GCF_009708035.1_protein.faa_NZ_WMBQ01000001.1_2113@PF00015_full_PFAM.392.590--1||RS_GCF_013306565.1_protein.faa_NZ_PZPO01000001.1_482@PF00015_full_PFAM.388.558--5:scovhsp_avg=78.2:scovhsp_max=89.4:scovhsp_min=51.0:scovhsp_std=15.625107999626756:scovhsp_sum=469.20000000000005:send_avg=135.5:send_max=152.0:send_min=101.0:send_std=21.94310825749169:send_sum=813.0:sstart_avg=1.1666666666666667:sstart_max=2.0:sstart_min=1.0:sstart_std=0.408248290463863:sstart_sum=7.0])0.751:0.00756558[&&NHX:Sample_counter=rhizpot1--6||rhizpot2--1||rhizpot3--1||rhiztom1--4||rhiztom2--4||rhiztom3--4:Type_counter=GTDB--1||capture--20:besthit_avg=93.44545454545454:besthit_max=100.0:besthit_min=90.7:besthit_std=2.574243048495475:besthit_sum=1027.8999999999999:bitscore_avg=228.63636363636363:bitscore_max=254.0:bitscore_min=174.0:bitscore_std=26.57168691397943:bitscore_sum=2515.0:capture_class_counter=c__Alphaproteobacteria--7||c__Phycisphaerae--1||c__Polyangia--5||c__Syntrophia--7:capture_domain_counter=d__Bacteria--20:capture_family_counter=f__Anaerohalosphaeraceae--1||f__Hyphomicrobiaceae--2||f__Polyangiaceae--5||f__Rhizobiaceae--4||f__Rhodobacteraceae--1||f__UBA4778--7:capture_genus_counter=g__Allorhizobium--2||g__Hyphomicrobium_A--2||g__JAFGGE01--1||g__Pararhizobium--2||g__SYFR01--5||g__Tateyamaria--1||g__UBA2192--7:capture_order_counter=o__Polyangiales--5||o__Rhizobiales--6||o__Rhodobacterales--1||o__Sedimentisphaerales--1||o__Syntrophales--7:capture_phylum_counter=p__Desulfobacterota--7||p__Myxococcota--5||p__Planctomycetota--1||p__Proteobacteria--7:capture_species_counter=s__Allorhizobium sp002600635--2||s__Hyphomicrobium_A sp009708035--2||s__JAFGGE01 sp016930745--1||s__Pararhizobium sp001424045--2||s__SYFR01 sp005800325--5||s__Tateyamaria sp000814025--1||s__UBA2192 sp002067855--7:evalue_avg=1.390909409090917e-57:evalue_max=1.53e-56:evalue_min=2.16e-87:evalue_std=4.61312346651093e-57:evalue_sum=1.5300003500000087e-56:gapopen_avg=0.09090909090909091:gapopen_max=1.0:gapopen_min=0.0:gapopen_std=0.3015113445777636:gapopen_sum=1.0:gtdb_class_counter=c__Alphaproteobacteria--1:gtdb_domain_counter=d__Bacteria--1:gtdb_family_counter=f__Hyphomicrobiaceae--1:gtdb_genus_counter=g__Hyphomicrobium_A--1:gtdb_order_counter=o__Rhizobiales--1:gtdb_phylum_counter=p__Proteobacteria--1:gtdb_species_counter=s__Hyphomicrobium_A sp009708035--1:heptad_counter=MCP-36H--21:lbd_counter=:lca_tree=s__Hyphomicrobium_A sp009708035:length_avg=138.45454545454547:length_max=153.0:length_min=101.0:length_std=17.380239563156984:length_sum=1523.0:mismatch_avg=9.272727272727273:mismatch_max=13.0:mismatch_min=0.0:mismatch_std=3.8494391563163872:mismatch_sum=102.0:name=N621661:qcovhsp_avg=98.31818181818181:qcovhsp_max=100.0:qcovhsp_min=97.4:qcovhsp_std=0.7180782433943836:qcovhsp_sum=1081.5:qend_avg=140.54545454545453:qend_max=155.0:qend_min=103.0:qend_std=17.47205561096711:qend_sum=1546.0:qstart_avg=3.090909090909091:qstart_max=4.0:qstart_min=1.0:qstart_std=0.9438798074485389:qstart_sum=34.0:ref_name_counter=RS_GCF_009708035.1_protein.faa_NZ_WMBQ01000001.1_2113@PF00015_full_PFAM.392.590--3||RS_GCF_013306565.1_protein.faa_NZ_PZPO01000001.1_482@PF00015_full_PFAM.388.558--8:scovhsp_avg=78.66363636363636:scovhsp_max=89.4:scovhsp_min=51.0:scovhsp_std=13.557453501839698:scovhsp_sum=865.3:send_avg=138.8181818181818:send_max=152.0:send_min=101.0:send_std=17.197779983580332:send_sum=1527.0:sstart_avg=1.4545454545454546:sstart_max=5.0:sstart_min=1.0:sstart_std=1.213559752433836:sstart_sum=16.0])0:5e-09[&&NHX:Sample_counter=rhizpot1--7||rhizpot2--1||rhizpot3--1||rhiztom1--12||rhiztom2--13||rhiztom3--11:Type_counter=GTDB--1||capture--45:besthit_avg=89.7076923076923:besthit_max=100.0:besthit_min=66.0:besthit_std=7.113138439643815:besthit_sum=2332.3999999999996:bitscore_avg=215.73076923076923:bitscore_max=254.0:bitscore_min=105.0:bitscore_std=31.832760096865858:bitscore_sum=5609.0:capture_class_counter=c__Alphaproteobacteria--15||c__Desulfuromonadia--2||c__Gammaproteobacteria--1||c__Phycisphaerae--13||c__Polyangia--6||c__Syntrophia--7||c__Verrucomicrobiae--1:capture_domain_counter=d__Bacteria--45:capture_family_counter=f__Anaerohalosphaeraceae--13||f__Caulobacteraceae--2||f__Elsteraceae--1||f__Hyphomicrobiaceae--2||f__Opitutaceae--1||f__Polyangiaceae--6||f__Rhizobiaceae--5||f__Rhodobacteraceae--4||f__Syntrophotaleaceae--1||f__Thiobacillaceae--1||f__Trichloromonadaceae--1||f__UBA4778--7||f__Xanthobacteraceae--1:capture_genus_counter=g__Allorhizobium--2||g__Caulobacter--2||g__Didemnitutus--1||g__Elstera--1||g__Hyphomicrobium_A--2||g__JAFGGE01--13||g__Neorhizobium--1||g__Pararhizobium--2||g__Phaeobacter--3||g__SYFR01--6||g__Syntrophotalea--1||g__Tateyamaria--1||g__Thiobacillus--1||g__Trichloromonas--1||g__UBA2192--7||g__Z2-YC6860--1:capture_order_counter=o__Burkholderiales--1||o__Caulobacterales--2||o__Desulfuromonadales--2||o__Elsterales--1||o__Opitutales--1||o__Polyangiales--6||o__Rhizobiales--8||o__Rhodobacterales--4||o__Sedimentisphaerales--13||o__Syntrophales--7:capture_phylum_counter=p__Desulfobacterota--9||p__Myxococcota--6||p__Planctomycetota--13||p__Proteobacteria--16||p__Verrucomicrobiota--1:capture_species_counter=s__Allorhizobium sp002600635--2||s__Caulobacter sp001556515--1||s__Caulobacter sp003185805--1||s__Didemnitutus sp017991595--1||s__Elstera sp013298565--1||s__Hyphomicrobium_A sp009708035--2||s__JAFGGE01 sp016930745--13||s__Neorhizobium sp902167985--1||s__Pararhizobium sp001424045--2||s__Phaeobacter piscinae--3||s__SYFR01 sp005800325--6||s__Syntrophotalea sp002435955--1||s__Tateyamaria sp000814025--1||s__Thiobacillus sp018780025--1||s__Trichloromonas sp002423365--1||s__UBA2192 sp002067855--7||s__Z2-YC6860 sp016869215--1:evalue_avg=8.807692307692308e-31:evalue_max=2.29e-29:evalue_min=2.16e-87:evalue_std=4.491059494664414e-30:evalue_sum=2.29e-29:gapopen_avg=0.34615384615384615:gapopen_max=3.0:gapopen_min=0.0:gapopen_std=0.8458041235325205:gapopen_sum=9.0:gtdb_class_counter=c__Alphaproteobacteria--1:gtdb_domain_counter=d__Bacteria--1:gtdb_family_counter=f__Hyphomicrobiaceae--1:gtdb_genus_counter=g__Hyphomicrobium_A--1:gtdb_order_counter=o__Rhizobiales--1:gtdb_phylum_counter=p__Proteobacteria--1:gtdb_species_counter=s__Hyphomicrobium_A sp009708035--1:heptad_counter=MCP-36H--46:lbd_counter=:lca_tree=s__Hyphomicrobium_A sp009708035:length_avg=137.34615384615384:length_max=154.0:length_min=101.0:length_std=17.950915982628423:length_sum=3571.0:mismatch_avg=13.73076923076923:mismatch_max=26.0:mismatch_min=0.0:mismatch_std=8.487909953847023:mismatch_sum=357.0:name=N621662:qcovhsp_avg=98.66153846153846:qcovhsp_max=100.0:qcovhsp_min=97.0:qcovhsp_std=0.8899783921318197:qcovhsp_sum=2565.2:qend_avg=138.69230769230768:qend_max=156.0:qend_min=99.0:qend_std=18.555364142520578:qend_sum=3606.0:qstart_avg=2.6538461538461537:qstart_max=4.0:qstart_min=1.0:qstart_std=1.0561177090573832:qstart_sum=69.0:ref_name_counter=RS_GCF_009708035.1_protein.faa_NZ_WMBQ01000001.1_2113@PF00015_full_PFAM.392.590--7||RS_GCF_013306565.1_protein.faa_NZ_PZPO01000001.1_482@PF00015_full_PFAM.388.558--19:scovhsp_avg=77.96923076923076:scovhsp_max=90.0:scovhsp_min=50.0:scovhsp_std=13.782068617758924:scovhsp_sum=2027.1999999999998:send_avg=140.65384615384616:send_max=153.0:send_min=99.0:send_std=17.64299817534947:send_sum=3657.0:sstart_avg=4.615384615384615:sstart_max=35.0:sstart_min=1.0:sstart_std=8.471490650774152:sstart_sum=120.0],((((547a29d7-4036-4bcd-8ad0-814ac765fbbd_2@MCPsignal.193.274:0.0115549[&&NHX:Sample=rhiztom1:Type=capture:capture_class=c__Syntrophia:capture_domain=d__Bacteria:capture_family=f__UBA4778:capture_genus=g__UBA2192:capture_order=o__Syntrophales:capture_phylum=p__Desulfobacterota:capture_species=s__UBA2192 sp002067855:heptad=MCP-36H],d1589736-463e-4709-ac47-4d42d99d800c_2@MCPsignal.87.225:0.0114552[&&NHX:Sample=rhiztom2:Type=capture:besthit=89.0:bitscore=213.0:capture_class=c__Alphaproteobacteria:capture_domain=d__Bacteria:capture_family=f__Caulobacteraceae:capture_genus=g__Caulobacter:capture_order=o__Caulobacterales:capture_phylum=p__Proteobacteria:capture_species=s__Caulobacter sp001556515:evalue=1.12e-71:gapopen=1.0:heptad=MCP-36H:length=136.0:mismatch=14.0:qcovhsp=97.8:qend=138.0:qstart=4.0:ref_name=RS_GCF_013306565.1_protein.faa_NZ_PZPO01000001.1_482@PF00015_full_PFAM.388.558:scovhsp=80.0:send=136.0:sstart=1.0])0:5e-09[&&NHX:Sample_counter=rhiztom1--1||rhiztom2--1:Type_counter=capture--2:besthit_avg=89.0:besthit_max=89.0:besthit_min=89.0:besthit_std=0:besthit_sum=89.0:bitscore_avg=213.0:bitscore_max=213.0:bitscore_min=213.0:bitscore_std=0:bitscore_sum=213.0:capture_class_counter=c__Alphaproteobacteria--1||c__Syntrophia--1:capture_domain_counter=d__Bacteria--2:capture_family_counter=f__Caulobacteraceae--1||f__UBA4778--1:capture_genus_counter=g__Caulobacter--1||g__UBA2192--1:capture_order_counter=o__Caulobacterales--1||o__Syntrophales--1:capture_phylum_counter=p__Desulfobacterota--1||p__Proteobacteria--1:capture_species_counter=s__Caulobacter sp001556515--1||s__UBA2192 sp002067855--1:evalue_avg=1.12e-71:evalue_max=1.12e-71:evalue_min=1.12e-71:evalue_std=0:evalue_sum=1.12e-71:gapopen_avg=1.0:gapopen_max=1.0:gapopen_min=1.0:gapopen_std=0:gapopen_sum=1.0:gtdb_class_counter=:gtdb_domain_counter=:gtdb_family_counter=:gtdb_genus_counter=:gtdb_order_counter=:gtdb_phylum_counter=:gtdb_species_counter=:heptad_counter=MCP-36H--2:lbd_counter=:length_avg=136.0:length_max=136.0:length_min=136.0:length_std=0:length_sum=136.0:mismatch_avg=14.0:mismatch_max=14.0:mismatch_min=14.0:mismatch_std=0:mismatch_sum=14.0:name=N621665:qcovhsp_avg=97.8:qcovhsp_max=97.8:qcovhsp_min=97.8:qcovhsp_std=0:qcovhsp_sum=97.8:qend_avg=138.0:qend_max=138.0:qend_min=138.0:qend_std=0:qend_sum=138.0:qstart_avg=4.0:qstart_max=4.0:qstart_min=4.0:qstart_std=0:qstart_sum=4.0:ref_name_counter=RS_GCF_013306565.1_protein.faa_NZ_PZPO01000001.1_482@PF00015_full_PFAM.388.558--1:scovhsp_avg=80.0:scovhsp_max=80.0:scovhsp_min=80.0:scovhsp_std=0:scovhsp_sum=80.0:send_avg=136.0:send_max=136.0:send_min=136.0:send_std=0:send_sum=136.0:sstart_avg=1.0:sstart_max=1.0:sstart_min=1.0:sstart_std=0:sstart_sum=1.0],4b65f8f0-9889-450d-afe3-6834e315e409_4@MCPsignal.51.140:0.0239119[&&NHX:Sample=rhiztom2:Type=capture:capture_class=c__Gammaproteobacteria:capture_domain=d__Bacteria:capture_family=f__Burkholderiaceae:capture_genus=g__Rhodoferax:capture_order=o__Burkholderiales:capture_phylum=p__Proteobacteria:capture_species=s__Rhodoferax sp018619435:heptad=MCP-36H])0:5e-09[&&NHX:Sample_counter=rhiztom1--1||rhiztom2--2:Type_counter=capture--3:besthit_avg=89.0:besthit_max=89.0:besthit_min=89.0:besthit_std=0:besthit_sum=89.0:bitscore_avg=213.0:bitscore_max=213.0:bitscore_min=213.0:bitscore_std=0:bitscore_sum=213.0:capture_class_counter=c__Alphaproteobacteria--1||c__Gammaproteobacteria--1||c__Syntrophia--1:capture_domain_counter=d__Bacteria--3:capture_family_counter=f__Burkholderiaceae--1||f__Caulobacteraceae--1||f__UBA4778--1:capture_genus_counter=g__Caulobacter--1||g__Rhodoferax--1||g__UBA2192--1:capture_order_counter=o__Burkholderiales--1||o__Caulobacterales--1||o__Syntrophales--1:capture_phylum_counter=p__Desulfobacterota--1||p__Proteobacteria--2:capture_species_counter=s__Caulobacter sp001556515--1||s__Rhodoferax sp018619435--1||s__UBA2192 sp002067855--1:evalue_avg=1.12e-71:evalue_max=1.12e-71:evalue_min=1.12e-71:evalue_std=0:evalue_sum=1.12e-71:gapopen_avg=1.0:gapopen_max=1.0:gapopen_min=1.0:gapopen_std=0:gapopen_sum=1.0:gtdb_class_counter=:gtdb_domain_counter=:gtdb_family_counter=:gtdb_genus_counter=:gtdb_order_counter=:gtdb_phylum_counter=:gtdb_species_counter=:heptad_counter=MCP-36H--3:lbd_counter=:length_avg=136.0:length_max=136.0:length_min=136.0:length_std=0:length_sum=136.0:mismatch_avg=14.0:mismatch_max=14.0:mismatch_min=14.0:mismatch_std=0:mismatch_sum=14.0:name=N621667:qcovhsp_avg=97.8:qcovhsp_max=97.8:qcovhsp_min=97.8:qcovhsp_std=0:qcovhsp_sum=97.8:qend_avg=138.0:qend_max=138.0:qend_min=138.0:qend_std=0:qend_sum=138.0:qstart_avg=4.0:qstart_max=4.0:qstart_min=4.0:qstart_std=0:qstart_sum=4.0:ref_name_counter=RS_GCF_013306565.1_protein.faa_NZ_PZPO01000001.1_482@PF00015_full_PFAM.388.558--1:scovhsp_avg=80.0:scovhsp_max=80.0:scovhsp_min=80.0:scovhsp_std=0:scovhsp_sum=80.0:send_avg=136.0:send_max=136.0:send_min=136.0:send_std=0:send_sum=136.0:sstart_avg=1.0:sstart_max=1.0:sstart_min=1.0:sstart_std=0:sstart_sum=1.0],((7cd7b4cb-bb33-4c0b-a0f3-c793d4a70bda_3@MCPsignal.86.165:5e-09[&&NHX:Sample=rhiztom2:Type=capture:capture_class=c__Syntrophia:capture_domain=d__Bacteria:capture_family=f__UBA4778:capture_genus=g__UBA2192:capture_order=o__Syntrophales:capture_phylum=p__Desulfobacterota:capture_species=s__UBA2192 sp002067855:heptad=MCP-36H],(051c5ea2-870c-48cb-9ffe-418615b851d8_1@MCPsignal.53.208:0.00983055[&&NHX:Sample=rhiztom2:Type=capture:besthit=89.5:bitscore=244.0:capture_class=c__Alphaproteobacteria:capture_domain=d__Bacteria:capture_family=f__Rhodobacteraceae:capture_genus=g__Phaeobacter:capture_order=o__Rhodobacterales:capture_phylum=p__Proteobacteria:capture_species=s__Phaeobacter piscinae:evalue=1.45e-83:gapopen=0.0:heptad=MCP-36H:length=152.0:mismatch=16.0:qcovhsp=98.1:qend=155.0:qstart=4.0:ref_name=RS_GCF_013306565.1_protein.faa_NZ_PZPO01000001.1_482@PF00015_full_PFAM.388.558:scovhsp=89.4:send=152.0:sstart=1.0],2e2d1c8f-dfe8-4e1c-be11-33a56db9686f_2@MCPsignal.171.297:0.019637[&&NHX:Sample=rhiztom2:Type=capture:besthit=88.6:bitscore=195.0:capture_class=c__Gammaproteobacteria:capture_domain=d__Bacteria:capture_family=f__Burkholderiaceae:capture_genus=g__Rhodoferax:capture_order=o__Burkholderiales:capture_phylum=p__Proteobacteria:capture_species=s__Rhodoferax sp018619435:evalue=1.4e-64:gapopen=0.0:heptad=MCP-36H:length=123.0:mismatch=14.0:qcovhsp=97.6:qend=126.0:qstart=4.0:ref_name=RS_GCF_013306565.1_protein.faa_NZ_PZPO01000001.1_482@PF00015_full_PFAM.388.558:scovhsp=72.4:send=123.0:sstart=1.0])0:5e-09[&&NHX:Sample_counter=rhiztom2--2:Type_counter=capture--2:besthit_avg=89.05:besthit_max=89.5:besthit_min=88.6:besthit_std=0.6363961030678968:besthit_sum=178.1:bitscore_avg=219.5:bitscore_max=244.0:bitscore_min=195.0:bitscore_std=34.64823227814083:bitscore_sum=439.0:capture_class_counter=c__Alphaproteobacteria--1||c__Gammaproteobacteria--1:capture_domain_counter=d__Bacteria--2:capture_family_counter=f__Burkholderiaceae--1||f__Rhodobacteraceae--1:capture_genus_counter=g__Phaeobacter--1||g__Rhodoferax--1:capture_order_counter=o__Burkholderiales--1||o__Rhodobacterales--1:capture_phylum_counter=p__Proteobacteria--2:capture_species_counter=s__Phaeobacter piscinae--1||s__Rhodoferax sp018619435--1:evalue_avg=7e-65:evalue_max=1.4e-64:evalue_min=1.45e-83:evalue_std=9.899494936611666e-65:evalue_sum=1.4e-64:gapopen_avg=0.0:gapopen_max=0.0:gapopen_min=0.0:gapopen_std=0.0:gapopen_sum=0.0:gtdb_class_counter=:gtdb_domain_counter=:gtdb_family_counter=:gtdb_genus_counter=:gtdb_order_counter=:gtdb_phylum_counter=:gtdb_species_counter=:heptad_counter=MCP-36H--2:lbd_counter=:length_avg=137.5:length_max=152.0:length_min=123.0:length_std=20.506096654409877:length_sum=275.0:mismatch_avg=15.0:mismatch_max=16.0:mismatch_min=14.0:mismatch_std=1.4142135623730951:mismatch_sum=30.0:name=N621671:qcovhsp_avg=97.85:qcovhsp_max=98.1:qcovhsp_min=97.6:qcovhsp_std=0.3535533905932738:qcovhsp_sum=195.7:qend_avg=140.5:qend_max=155.0:qend_min=126.0:qend_std=20.506096654409877:qend_sum=281.0:qstart_avg=4.0:qstart_max=4.0:qstart_min=4.0:qstart_std=0.0:qstart_sum=8.0:ref_name_counter=RS_GCF_013306565.1_protein.faa_NZ_PZPO01000001.1_482@PF00015_full_PFAM.388.558--2:scovhsp_avg=80.9:scovhsp_max=89.4:scovhsp_min=72.4:scovhsp_std=12.020815280171307:scovhsp_sum=161.8:send_avg=137.5:send_max=152.0:send_min=123.0:send_std=20.506096654409877:send_sum=275.0:sstart_avg=1.0:sstart_max=1.0:sstart_min=1.0:sstart_std=0.0:sstart_sum=2.0])0.021:5e-09[&&NHX:Sample_counter=rhiztom2--3:Type_counter=capture--3:besthit_avg=89.05:besthit_max=89.5:besthit_min=88.6:besthit_std=0.6363961030678968:besthit_sum=178.1:bitscore_avg=219.5:bitscore_max=244.0:bitscore_min=195.0:bitscore_std=34.64823227814083:bitscore_sum=439.0:capture_class_counter=c__Alphaproteobacteria--1||c__Gammaproteobacteria--1||c__Syntrophia--1:capture_domain_counter=d__Bacteria--3:capture_family_counter=f__Burkholderiaceae--1||f__Rhodobacteraceae--1||f__UBA4778--1:capture_genus_counter=g__Phaeobacter--1||g__Rhodoferax--1||g__UBA2192--1:capture_order_counter=o__Burkholderiales--1||o__Rhodobacterales--1||o__Syntrophales--1:capture_phylum_counter=p__Desulfobacterota--1||p__Proteobacteria--2:capture_species_counter=s__Phaeobacter piscinae--1||s__Rhodoferax sp018619435--1||s__UBA2192 sp002067855--1:evalue_avg=7e-65:evalue_max=1.4e-64:evalue_min=1.45e-83:evalue_std=9.899494936611666e-65:evalue_sum=1.4e-64:gapopen_avg=0.0:gapopen_max=0.0:gapopen_min=0.0:gapopen_std=0.0:gapopen_sum=0.0:gtdb_class_counter=:gtdb_domain_counter=:gtdb_family_counter=:gtdb_genus_counter=:gtdb_order_counter=:gtdb_phylum_counter=:gtdb_species_counter=:heptad_counter=MCP-36H--3:lbd_counter=:length_avg=137.5:length_max=152.0:length_min=123.0:length_std=20.506096654409877:length_sum=275.0:mismatch_avg=15.0:mismatch_max=16.0:mismatch_min=14.0:mismatch_std=1.4142135623730951:mismatch_sum=30.0:name=N621672:qcovhsp_avg=97.85:qcovhsp_max=98.1:qcovhsp_min=97.6:qcovhsp_std=0.3535533905932738:qcovhsp_sum=195.7:qend_avg=140.5:qend_max=155.0:qend_min=126.0:qend_std=20.506096654409877:qend_sum=281.0:qstart_avg=4.0:qstart_max=4.0:qstart_min=4.0:qstart_std=0.0:qstart_sum=8.0:ref_name_counter=RS_GCF_013306565.1_protein.faa_NZ_PZPO01000001.1_482@PF00015_full_PFAM.388.558--2:scovhsp_avg=80.9:scovhsp_max=89.4:scovhsp_min=72.4:scovhsp_std=12.020815280171307:scovhsp_sum=161.8:send_avg=137.5:send_max=152.0:send_min=123.0:send_std=20.506096654409877:send_sum=275.0:sstart_avg=1.0:sstart_max=1.0:sstart_min=1.0:sstart_std=0.0:sstart_sum=2.0],687d6136-f65b-49b1-8e59-4ebc70de592f_4@MCPsignal.838.963:5e-09[&&NHX:Sample=rhiztom2:Type=capture:besthit=91.0:bitscore=198.0:capture_class=c__Syntrophia:capture_domain=d__Bacteria:capture_family=f__UBA4778:capture_genus=g__UBA2192:capture_order=o__Syntrophales:capture_phylum=p__Desulfobacterota:capture_species=s__UBA2192 sp002067855:evalue=8.13e-66:gapopen=0.0:heptad=MCP-36H:length=122.0:mismatch=11.0:qcovhsp=97.6:qend=125.0:qstart=4.0:ref_name=RS_GCF_013306565.1_protein.faa_NZ_PZPO01000001.1_482@PF00015_full_PFAM.388.558:scovhsp=71.8:send=122.0:sstart=1.0])0.747:5e-09[&&NHX:Sample_counter=rhiztom2--4:Type_counter=capture--4:besthit_avg=89.7:besthit_max=91.0:besthit_min=88.6:besthit_std=1.2124355652982168:besthit_sum=269.1:bitscore_avg=212.33333333333334:bitscore_max=244.0:bitscore_min=195.0:bitscore_std=27.465129406819358:bitscore_sum=637.0:capture_class_counter=c__Alphaproteobacteria--1||c__Gammaproteobacteria--1||c__Syntrophia--2:capture_domain_counter=d__Bacteria--4:capture_family_counter=f__Burkholderiaceae--1||f__Rhodobacteraceae--1||f__UBA4778--2:capture_genus_counter=g__Phaeobacter--1||g__Rhodoferax--1||g__UBA2192--2:capture_order_counter=o__Burkholderiales--1||o__Rhodobacterales--1||o__Syntrophales--2:capture_phylum_counter=p__Desulfobacterota--2||p__Proteobacteria--2:capture_species_counter=s__Phaeobacter piscinae--1||s__Rhodoferax sp018619435--1||s__UBA2192 sp002067855--2:evalue_avg=4.937666666666667e-65:evalue_max=1.4e-64:evalue_min=1.45e-83:evalue_std=7.858731216509018e-65:evalue_sum=1.4813e-64:gapopen_avg=0.0:gapopen_max=0.0:gapopen_min=0.0:gapopen_std=0.0:gapopen_sum=0.0:gtdb_class_counter=:gtdb_domain_counter=:gtdb_family_counter=:gtdb_genus_counter=:gtdb_order_counter=:gtdb_phylum_counter=:gtdb_species_counter=:heptad_counter=MCP-36H--4:lbd_counter=:length_avg=132.33333333333334:length_max=152.0:length_min=122.0:length_std=17.039170558842745:length_sum=397.0:mismatch_avg=13.666666666666666:mismatch_max=16.0:mismatch_min=11.0:mismatch_std=2.516611478423583:mismatch_sum=41.0:name=N621674:qcovhsp_avg=97.76666666666665:qcovhsp_max=98.1:qcovhsp_min=97.6:qcovhsp_std=0.2886751345948129:qcovhsp_sum=293.29999999999995:qend_avg=135.33333333333334:qend_max=155.0:qend_min=125.0:qend_std=17.039170558842745:qend_sum=406.0:qstart_avg=4.0:qstart_max=4.0:qstart_min=4.0:qstart_std=0.0:qstart_sum=12.0:ref_name_counter=RS_GCF_013306565.1_protein.faa_NZ_PZPO01000001.1_482@PF00015_full_PFAM.388.558--3:scovhsp_avg=77.86666666666666:scovhsp_max=89.4:scovhsp_min=71.8:scovhsp_std=9.99266397580412:scovhsp_sum=233.6:send_avg=132.33333333333334:send_max=152.0:send_min=122.0:send_std=17.039170558842745:send_sum=397.0:sstart_avg=1.0:sstart_max=1.0:sstart_min=1.0:sstart_std=0.0:sstart_sum=3.0])0.983:0.0346803[&&NHX:Sample_counter=rhiztom1--1||rhiztom2--6:Type_counter=capture--7:besthit_avg=89.525:besthit_max=91.0:besthit_min=88.6:besthit_std=1.0500000000000016:besthit_sum=358.1:bitscore_avg=212.5:bitscore_max=244.0:bitscore_min=195.0:bitscore_std=22.427661492005804:bitscore_sum=850.0:capture_class_counter=c__Alphaproteobacteria--2||c__Gammaproteobacteria--2||c__Syntrophia--3:capture_domain_counter=d__Bacteria--7:capture_family_counter=f__Burkholderiaceae--2||f__Caulobacteraceae--1||f__Rhodobacteraceae--1||f__UBA4778--3:capture_genus_counter=g__Caulobacter--1||g__Phaeobacter--1||g__Rhodoferax--2||g__UBA2192--3:capture_order_counter=o__Burkholderiales--2||o__Caulobacterales--1||o__Rhodobacterales--1||o__Syntrophales--3:capture_phylum_counter=p__Desulfobacterota--3||p__Proteobacteria--4:capture_species_counter=s__Caulobacter sp001556515--1||s__Phaeobacter piscinae--1||s__Rhodoferax sp018619435--2||s__UBA2192 sp002067855--3:evalue_avg=3.7032502800000003e-65:evalue_max=1.4e-64:evalue_min=1.45e-83:evalue_std=6.875190141727499e-65:evalue_sum=1.4813001120000001e-64:gapopen_avg=0.25:gapopen_max=1.0:gapopen_min=0.0:gapopen_std=0.5:gapopen_sum=1.0:gtdb_class_counter=:gtdb_domain_counter=:gtdb_family_counter=:gtdb_genus_counter=:gtdb_order_counter=:gtdb_phylum_counter=:gtdb_species_counter=:heptad_counter=MCP-36H--7:lbd_counter=:length_avg=133.25:length_max=152.0:length_min=122.0:length_std=14.032699906527847:length_sum=533.0:mismatch_avg=13.75:mismatch_max=16.0:mismatch_min=11.0:mismatch_std=2.0615528128088303:mismatch_sum=55.0:name=N621675:qcovhsp_avg=97.775:qcovhsp_max=98.1:qcovhsp_min=97.6:qcovhsp_std=0.2362907813126305:qcovhsp_sum=391.1:qend_avg=136.0:qend_max=155.0:qend_min=125.0:qend_std=13.976170195491086:qend_sum=544.0:qstart_avg=4.0:qstart_max=4.0:qstart_min=4.0:qstart_std=0.0:qstart_sum=16.0:ref_name_counter=RS_GCF_013306565.1_protein.faa_NZ_PZPO01000001.1_482@PF00015_full_PFAM.388.558--4:scovhsp_avg=78.4:scovhsp_max=89.4:scovhsp_min=71.8:scovhsp_std=8.228406082994853:scovhsp_sum=313.6:send_avg=133.25:send_max=152.0:send_min=122.0:send_std=14.032699906527847:send_sum=533.0:sstart_avg=1.0:sstart_max=1.0:sstart_min=1.0:sstart_std=0.0:sstart_sum=4.0],(((((d55e9a9b-dd57-4d1a-bfdf-d74fab174325_2@MCPsignal.329.484:0.00489521[&&NHX:Sample=rhiztom1:Type=capture:besthit=83.6:bitscore=221.0:capture_class=c__Gammaproteobacteria:capture_domain=d__Bacteria:capture_family=f__Burkholderiaceae:capture_genus=g__Massilia:capture_order=o__Burkholderiales:capture_phylum=p__Proteobacteria:capture_species=s__Massilia sp014171595:evalue=1.4e-74:gapopen=1.0:heptad=MCP-36H:length=152.0:mismatch=24.0:qcovhsp=97.4:qend=155.0:qstart=5.0:ref_name=RS_GCF_013306565.1_protein.faa_NZ_PZPO01000001.1_482@PF00015_full_PFAM.388.558:scovhsp=89.4:send=153.0:sstart=2.0],((((c4648cf5-8bce-49a7-9b1c-5b551029e8c5_4@MCPsignal.702.800:5e-09[&&NHX:Sample=rhiztom2:Type=capture:besthit=90.8:bitscore=160.0:capture_class=c__Alphaproteobacteria:capture_domain=d__Bacteria:capture_family=f__Xanthobacteraceae:capture_genus=g__Bradyrhizobium:capture_order=o__Rhizobiales:capture_phylum=p__Proteobacteria:capture_species=s__Bradyrhizobium diazoefficiens_A:evalue=3.13e-51:gapopen=0.0:heptad=MCP-36H:length=98.0:mismatch=9.0:qcovhsp=100.0:qend=98.0:qstart=1.0:ref_name=RS_GCF_013306565.1_protein.faa_NZ_PZPO01000001.1_482@PF00015_full_PFAM.388.558:scovhsp=57.6:send=153.0:sstart=56.0],(a6953d7e-58c6-4618-8b74-7fa3dc6fbd60_5@MCPsignal.357.513:0.00488173[&&NHX:Sample=rhiztom1:Type=capture:besthit=90.1:bitscore=247.0:capture_class=c__Alphaproteobacteria:capture_domain=d__Bacteria:capture_family=f__Sphingomonadaceae:capture_genus=g__Sphingomonas:capture_order=o__Sphingomonadales:capture_phylum=p__Proteobacteria:capture_species=s__Sphingomonas mali:evalue=1.29e-84:gapopen=0.0:heptad=MCP-36H:length=152.0:mismatch=15.0:qcovhsp=97.4:qend=156.0:qstart=5.0:ref_name=RS_GCF_013306565.1_protein.faa_NZ_PZPO01000001.1_482@PF00015_full_PFAM.388.558:scovhsp=89.4:send=153.0:sstart=2.0],b4e5aaf8-dec5-415c-9152-57210a7aa5b2_5@MCPsignal.303.399:5e-09[&&NHX:Sample=rhiztom2:Type=capture:besthit=90.6:bitscore=158.0:capture_class=c__Desulfuromonadia:capture_domain=d__Bacteria:capture_family=f__Geobacteraceae:capture_genus=g__Geomonas:capture_order=o__Geobacterales:capture_phylum=p__Desulfobacterota:capture_species=s__Geomonas edaphica:evalue=1.66e-50:gapopen=0.0:heptad=MCP-36H:length=96.0:mismatch=9.0:qcovhsp=100.0:qend=96.0:qstart=1.0:ref_name=RS_GCF_013306565.1_protein.faa_NZ_PZPO01000001.1_482@PF00015_full_PFAM.388.558:scovhsp=56.5:send=153.0:sstart=58.0])0.436:5e-09[&&NHX:Sample_counter=rhiztom1--1||rhiztom2--1:Type_counter=capture--2:besthit_avg=90.35:besthit_max=90.6:besthit_min=90.1:besthit_std=0.3535533905932738:besthit_sum=180.7:bitscore_avg=202.5:bitscore_max=247.0:bitscore_min=158.0:bitscore_std=62.932503525602726:bitscore_sum=405.0:capture_class_counter=c__Alphaproteobacteria--1||c__Desulfuromonadia--1:capture_domain_counter=d__Bacteria--2:capture_family_counter=f__Geobacteraceae--1||f__Sphingomonadaceae--1:capture_genus_counter=g__Geomonas--1||g__Sphingomonas--1:capture_order_counter=o__Geobacterales--1||o__Sphingomonadales--1:capture_phylum_counter=p__Desulfobacterota--1||p__Proteobacteria--1:capture_species_counter=s__Geomonas edaphica--1||s__Sphingomonas mali--1:evalue_avg=8.3e-51:evalue_max=1.66e-50:evalue_min=1.29e-84:evalue_std=1.1737972567696688e-50:evalue_sum=1.66e-50:gapopen_avg=0.0:gapopen_max=0.0:gapopen_min=0.0:gapopen_std=0.0:gapopen_sum=0.0:gtdb_class_counter=:gtdb_domain_counter=:gtdb_family_counter=:gtdb_genus_counter=:gtdb_order_counter=:gtdb_phylum_counter=:gtdb_species_counter=:heptad_counter=MCP-36H--2:lbd_counter=:length_avg=124.0:length_max=152.0:length_min=96.0:length_std=39.59797974644666:length_sum=248.0:mismatch_avg=12.0:mismatch_max=15.0:mismatch_min=9.0:mismatch_std=4.242640687119285:mismatch_sum=24.0:name=N621680:qcovhsp_avg=98.7:qcovhsp_max=100.0:qcovhsp_min=97.4:qcovhsp_std=1.8384776310850195:qcovhsp_sum=197.4:qend_avg=126.0:qend_max=156.0:qend_min=96.0:qend_std=42.42640687119285:qend_sum=252.0:qstart_avg=3.0:qstart_max=5.0:qstart_min=1.0:qstart_std=2.8284271247461903:qstart_sum=6.0:ref_name_counter=RS_GCF_013306565.1_protein.faa_NZ_PZPO01000001.1_482@PF00015_full_PFAM.388.558--2:scovhsp_avg=72.95:scovhsp_max=89.4:scovhsp_min=56.5:scovhsp_std=23.263813101037417:scovhsp_sum=145.9:send_avg=153.0:send_max=153.0:send_min=153.0:send_std=0.0:send_sum=306.0:sstart_avg=30.0:sstart_max=58.0:sstart_min=2.0:sstart_std=39.59797974644666:sstart_sum=60.0])0:5e-09[&&NHX:Sample_counter=rhiztom1--1||rhiztom2--2:Type_counter=capture--3:besthit_avg=90.5:besthit_max=90.8:besthit_min=90.1:besthit_std=0.36055512754640007:besthit_sum=271.5:bitscore_avg=188.33333333333334:bitscore_max=247.0:bitscore_min=158.0:bitscore_std=50.816663933530045:bitscore_sum=565.0:capture_class_counter=c__Alphaproteobacteria--2||c__Desulfuromonadia--1:capture_domain_counter=d__Bacteria--3:capture_family_counter=f__Geobacteraceae--1||f__Sphingomonadaceae--1||f__Xanthobacteraceae--1:capture_genus_counter=g__Bradyrhizobium--1||g__Geomonas--1||g__Sphingomonas--1:capture_order_counter=o__Geobacterales--1||o__Rhizobiales--1||o__Sphingomonadales--1:capture_phylum_counter=p__Desulfobacterota--1||p__Proteobacteria--2:capture_species_counter=s__Bradyrhizobium diazoefficiens_A--1||s__Geomonas edaphica--1||s__Sphingomonas mali--1:evalue_avg=6.576666666666667e-51:evalue_max=1.66e-50:evalue_min=1.29e-84:evalue_std=8.820410043378557e-51:evalue_sum=1.973e-50:gapopen_avg=0.0:gapopen_max=0.0:gapopen_min=0.0:gapopen_std=0.0:gapopen_sum=0.0:gtdb_class_counter=:gtdb_domain_counter=:gtdb_family_counter=:gtdb_genus_counter=:gtdb_order_counter=:gtdb_phylum_counter=:gtdb_species_counter=:heptad_counter=MCP-36H--3:lbd_counter=:length_avg=115.33333333333333:length_max=152.0:length_min=96.0:length_std=31.77000681985028:length_sum=346.0:mismatch_avg=11.0:mismatch_max=15.0:mismatch_min=9.0:mismatch_std=3.4641016151377544:mismatch_sum=33.0:name=N621681:qcovhsp_avg=99.13333333333333:qcovhsp_max=100.0:qcovhsp_min=97.4:qcovhsp_std=1.5011106998930237:qcovhsp_sum=297.4:qend_avg=116.66666666666667:qend_max=156.0:qend_min=96.0:qend_std=34.07834111768548:qend_sum=350.0:qstart_avg=2.3333333333333335:qstart_max=5.0:qstart_min=1.0:qstart_std=2.3094010767585034:qstart_sum=7.0:ref_name_counter=RS_GCF_013306565.1_protein.faa_NZ_PZPO01000001.1_482@PF00015_full_PFAM.388.558--3:scovhsp_avg=67.83333333333333:scovhsp_max=89.4:scovhsp_min=56.5:scovhsp_std=18.68537752718241:scovhsp_sum=203.5:send_avg=153.0:send_max=153.0:send_min=153.0:send_std=0.0:send_sum=459.0:sstart_avg=38.666666666666664:sstart_max=58.0:sstart_min=2.0:sstart_std=31.77000681985028:sstart_sum=116.0],b441d6c1-542e-4b2e-bfdd-bf52ad1b663e_4@MCPsignal.81.178:5e-09[&&NHX:Sample=rhiztom1:Type=capture:besthit=90.7:bitscore=159.0:capture_class=c__Desulfuromonadia:capture_domain=d__Bacteria:capture_family=f__Geobacteraceae:capture_genus=g__Geomonas:capture_order=o__Geobacterales:capture_phylum=p__Desulfobacterota:capture_species=s__Geomonas edaphica:evalue=6.05e-51:gapopen=0.0:heptad=MCP-36H:length=97.0:mismatch=9.0:qcovhsp=100.0:qend=97.0:qstart=1.0:ref_name=RS_GCF_013306565.1_protein.faa_NZ_PZPO01000001.1_482@PF00015_full_PFAM.388.558:scovhsp=57.1:send=153.0:sstart=57.0])0.899:5e-09[&&NHX:Sample_counter=rhiztom1--2||rhiztom2--2:Type_counter=capture--4:besthit_avg=90.55:besthit_max=90.8:besthit_min=90.1:besthit_std=0.31091263510296263:besthit_sum=362.2:bitscore_avg=181.0:bitscore_max=247.0:bitscore_min=158.0:bitscore_std=44.00757510550504:bitscore_sum=724.0:capture_class_counter=c__Alphaproteobacteria--2||c__Desulfuromonadia--2:capture_domain_counter=d__Bacteria--4:capture_family_counter=f__Geobacteraceae--2||f__Sphingomonadaceae--1||f__Xanthobacteraceae--1:capture_genus_counter=g__Bradyrhizobium--1||g__Geomonas--2||g__Sphingomonas--1:capture_order_counter=o__Geobacterales--2||o__Rhizobiales--1||o__Sphingomonadales--1:capture_phylum_counter=p__Desulfobacterota--2||p__Proteobacteria--2:capture_species_counter=s__Bradyrhizobium diazoefficiens_A--1||s__Geomonas edaphica--2||s__Sphingomonas mali--1:evalue_avg=6.444999999999999e-51:evalue_max=1.66e-50:evalue_min=1.29e-84:evalue_std=7.206647394362143e-51:evalue_sum=2.5779999999999997e-50:gapopen_avg=0.0:gapopen_max=0.0:gapopen_min=0.0:gapopen_std=0.0:gapopen_sum=0.0:gtdb_class_counter=:gtdb_domain_counter=:gtdb_family_counter=:gtdb_genus_counter=:gtdb_order_counter=:gtdb_phylum_counter=:gtdb_species_counter=:heptad_counter=MCP-36H--4:lbd_counter=:length_avg=110.75:length_max=152.0:length_min=96.0:length_std=27.5121185419565:length_sum=443.0:mismatch_avg=10.5:mismatch_max=15.0:mismatch_min=9.0:mismatch_std=3.0:mismatch_sum=42.0:name=N621683:qcovhsp_avg=99.35:qcovhsp_max=100.0:qcovhsp_min=97.4:qcovhsp_std=1.2999999999999972:qcovhsp_sum=397.4:qend_avg=111.75:qend_max=156.0:qend_min=96.0:qend_std=29.511297271835858:qend_sum=447.0:qstart_avg=2.0:qstart_max=5.0:qstart_min=1.0:qstart_std=2.0:qstart_sum=8.0:ref_name_counter=RS_GCF_013306565.1_protein.faa_NZ_PZPO01000001.1_482@PF00015_full_PFAM.388.558--4:scovhsp_avg=65.15:scovhsp_max=89.4:scovhsp_min=56.5:scovhsp_std=16.17291975288734:scovhsp_sum=260.6:send_avg=153.0:send_max=153.0:send_min=153.0:send_std=0.0:send_sum=612.0:sstart_avg=43.25:sstart_max=58.0:sstart_min=2.0:sstart_std=27.5121185419565:sstart_sum=173.0],(((f32622d2-df7a-4b0e-a5cb-462d36186968_4@MCPsignal.600.683:5e-09[&&NHX:Sample=rhiztom1:Type=capture:capture_class=c__Gammaproteobacteria:capture_domain=d__Bacteria:capture_family=f__Burkholderiaceae:capture_genus=g__Massilia:capture_order=o__Burkholderiales:capture_phylum=p__Proteobacteria:capture_species=s__Massilia sp003484545:heptad=MCP-36H],(def71440-feb5-4d96-8c09-2031d9ac68c9_6@MCPsignal.436.513:5e-09[&&NHX:Sample=rhiztom1:Type=capture:capture_class=c__Gammaproteobacteria:capture_domain=d__Bacteria:capture_family=f__Burkholderiaceae:capture_genus=g__Massilia:capture_order=o__Burkholderiales:capture_phylum=p__Proteobacteria:capture_species=s__Massilia sp003484545:heptad=MCP-36H],13115350-1fb6-4826-9519-06a7bef5c6ed_4@MCPsignal.280.422:0.00541455[&&NHX:Sample=rhiztom2:Type=capture:besthit=92.7:bitscore=227.0:capture_class=c__Gammaproteobacteria:capture_domain=d__Bacteria:capture_family=f__Burkholderiaceae:capture_genus=g__Massilia:capture_order=o__Burkholderiales:capture_phylum=p__Proteobacteria:capture_species=s__Massilia sp003484545:evalue=6.14e-77:gapopen=0.0:heptad=MCP-36H:length=137.0:mismatch=10.0:qcovhsp=96.5:qend=141.0:qstart=5.0:ref_name=RS_GCF_013306565.1_protein.faa_NZ_PZPO01000001.1_482@PF00015_full_PFAM.388.558:scovhsp=80.6:send=138.0:sstart=2.0])0:1.8e-08[&&NHX:Sample_counter=rhiztom1--1||rhiztom2--1:Type_counter=capture--2:besthit_avg=92.7:besthit_max=92.7:besthit_min=92.7:besthit_std=0:besthit_sum=92.7:bitscore_avg=227.0:bitscore_max=227.0:bitscore_min=227.0:bitscore_std=0:bitscore_sum=227.0:capture_class_counter=c__Gammaproteobacteria--2:capture_domain_counter=d__Bacteria--2:capture_family_counter=f__Burkholderiaceae--2:capture_genus_counter=g__Massilia--2:capture_order_counter=o__Burkholderiales--2:capture_phylum_counter=p__Proteobacteria--2:capture_species_counter=s__Massilia sp003484545--2:evalue_avg=6.14e-77:evalue_max=6.14e-77:evalue_min=6.14e-77:evalue_std=0:evalue_sum=6.14e-77:gapopen_avg=0.0:gapopen_max=0.0:gapopen_min=0.0:gapopen_std=0:gapopen_sum=0.0:gtdb_class_counter=:gtdb_domain_counter=:gtdb_family_counter=:gtdb_genus_counter=:gtdb_order_counter=:gtdb_phylum_counter=:gtdb_species_counter=:heptad_counter=MCP-36H--2:lbd_counter=:length_avg=137.0:length_max=137.0:length_min=137.0:length_std=0:length_sum=137.0:mismatch_avg=10.0:mismatch_max=10.0:mismatch_min=10.0:mismatch_std=0:mismatch_sum=10.0:name=N621687:qcovhsp_avg=96.5:qcovhsp_max=96.5:qcovhsp_min=96.5:qcovhsp_std=0:qcovhsp_sum=96.5:qend_avg=141.0:qend_max=141.0:qend_min=141.0:qend_std=0:qend_sum=141.0:qstart_avg=5.0:qstart_max=5.0:qstart_min=5.0:qstart_std=0:qstart_sum=5.0:ref_name_counter=RS_GCF_013306565.1_protein.faa_NZ_PZPO01000001.1_482@PF00015_full_PFAM.388.558--1:scovhsp_avg=80.6:scovhsp_max=80.6:scovhsp_min=80.6:scovhsp_std=0:scovhsp_sum=80.6:send_avg=138.0:send_max=138.0:send_min=138.0:send_std=0:send_sum=138.0:sstart_avg=2.0:sstart_max=2.0:sstart_min=2.0:sstart_std=0:sstart_sum=2.0])0.32:1.8e-08[&&NHX:Sample_counter=rhiztom1--2||rhiztom2--1:Type_counter=capture--3:besthit_avg=92.7:besthit_max=92.7:besthit_min=92.7:besthit_std=0:besthit_sum=92.7:bitscore_avg=227.0:bitscore_max=227.0:bitscore_min=227.0:bitscore_std=0:bitscore_sum=227.0:capture_class_counter=c__Gammaproteobacteria--3:capture_domain_counter=d__Bacteria--3:capture_family_counter=f__Burkholderiaceae--3:capture_genus_counter=g__Massilia--3:capture_order_counter=o__Burkholderiales--3:capture_phylum_counter=p__Proteobacteria--3:capture_species_counter=s__Massilia sp003484545--3:evalue_avg=6.14e-77:evalue_max=6.14e-77:evalue_min=6.14e-77:evalue_std=0:evalue_sum=6.14e-77:gapopen_avg=0.0:gapopen_max=0.0:gapopen_min=0.0:gapopen_std=0:gapopen_sum=0.0:gtdb_class_counter=:gtdb_domain_counter=:gtdb_family_counter=:gtdb_genus_counter=:gtdb_order_counter=:gtdb_phylum_counter=:gtdb_species_counter=:heptad_counter=MCP-36H--3:lbd_counter=:length_avg=137.0:length_max=137.0:length_min=137.0:length_std=0:length_sum=137.0:mismatch_avg=10.0:mismatch_max=10.0:mismatch_min=10.0:mismatch_std=0:mismatch_sum=10.0:name=N621688:qcovhsp_avg=96.5:qcovhsp_max=96.5:qcovhsp_min=96.5:qcovhsp_std=0:qcovhsp_sum=96.5:qend_avg=141.0:qend_max=141.0:qend_min=141.0:qend_std=0:qend_sum=141.0:qstart_avg=5.0:qstart_max=5.0:qstart_min=5.0:qstart_std=0:qstart_sum=5.0:ref_name_counter=RS_GCF_013306565.1_protein.faa_NZ_PZPO01000001.1_482@PF00015_full_PFAM.388.558--1:scovhsp_avg=80.6:scovhsp_max=80.6:scovhsp_min=80.6:scovhsp_std=0:scovhsp_sum=80.6:send_avg=138.0:send_max=138.0:send_min=138.0:send_std=0:send_sum=138.0:sstart_avg=2.0:sstart_max=2.0:sstart_min=2.0:sstart_std=0:sstart_sum=2.0],4a9a1173-f661-4fad-9047-62fe7c938659_6@MCPsignal.104.192:5e-09[&&NHX:Sample=rhiztom2:Type=capture:capture_class=c__Gammaproteobacteria:capture_domain=d__Bacteria:capture_family=f__Burkholderiaceae:capture_genus=g__Massilia:capture_order=o__Burkholderiales:capture_phylum=p__Proteobacteria:capture_species=s__Massilia sp003484545:heptad=MCP-36H])0.415:1.8e-08[&&NHX:Sample_counter=rhiztom1--2||rhiztom2--2:Type_counter=capture--4:besthit_avg=92.7:besthit_max=92.7:besthit_min=92.7:besthit_std=0:besthit_sum=92.7:bitscore_avg=227.0:bitscore_max=227.0:bitscore_min=227.0:bitscore_std=0:bitscore_sum=227.0:capture_class_counter=c__Gammaproteobacteria--4:capture_domain_counter=d__Bacteria--4:capture_family_counter=f__Burkholderiaceae--4:capture_genus_counter=g__Massilia--4:capture_order_counter=o__Burkholderiales--4:capture_phylum_counter=p__Proteobacteria--4:capture_species_counter=s__Massilia sp003484545--4:evalue_avg=6.14e-77:evalue_max=6.14e-77:evalue_min=6.14e-77:evalue_std=0:evalue_sum=6.14e-77:gapopen_avg=0.0:gapopen_max=0.0:gapopen_min=0.0:gapopen_std=0:gapopen_sum=0.0:gtdb_class_counter=:gtdb_domain_counter=:gtdb_family_counter=:gtdb_genus_counter=:gtdb_order_counter=:gtdb_phylum_counter=:gtdb_species_counter=:heptad_counter=MCP-36H--4:lbd_counter=:length_avg=137.0:length_max=137.0:length_min=137.0:length_std=0:length_sum=137.0:mismatch_avg=10.0:mismatch_max=10.0:mismatch_min=10.0:mismatch_std=0:mismatch_sum=10.0:name=N621690:qcovhsp_avg=96.5:qcovhsp_max=96.5:qcovhsp_min=96.5:qcovhsp_std=0:qcovhsp_sum=96.5:qend_avg=141.0:qend_max=141.0:qend_min=141.0:qend_std=0:qend_sum=141.0:qstart_avg=5.0:qstart_max=5.0:qstart_min=5.0:qstart_std=0:qstart_sum=5.0:ref_name_counter=RS_GCF_013306565.1_protein.faa_NZ_PZPO01000001.1_482@PF00015_full_PFAM.388.558--1:scovhsp_avg=80.6:scovhsp_max=80.6:scovhsp_min=80.6:scovhsp_std=0:scovhsp_sum=80.6:send_avg=138.0:send_max=138.0:send_min=138.0:send_std=0:send_sum=138.0:sstart_avg=2.0:sstart_max=2.0:sstart_min=2.0:sstart_std=0:sstart_sum=2.0],18dd4778-b2fa-4929-b63e-1f3b9249246a_3@MCPsignal.802.916:5e-09[&&NHX:Sample=rhizpot3:Type=capture:besthit=94.5:bitscore=185.0:capture_class=c__Gammaproteobacteria:capture_domain=d__Bacteria:capture_family=f__Burkholderiaceae:capture_genus=g__Massilia:capture_order=o__Burkholderiales:capture_phylum=p__Proteobacteria:capture_species=s__Massilia sp003484545:evalue=1.33e-60:gapopen=0.0:heptad=MCP-36H:length=110.0:mismatch=6.0:qcovhsp=96.5:qend=114.0:qstart=5.0:ref_name=RS_GCF_009708035.1_protein.faa_NZ_WMBQ01000001.1_2113@PF00015_full_PFAM.392.590:scovhsp=55.6:send=111.0:sstart=2.0])0.246:1.8e-08[&&NHX:Sample_counter=rhizpot3--1||rhiztom1--2||rhiztom2--2:Type_counter=capture--5:besthit_avg=93.6:besthit_max=94.5:besthit_min=92.7:besthit_std=1.2727922061357835:besthit_sum=187.2:bitscore_avg=206.0:bitscore_max=227.0:bitscore_min=185.0:bitscore_std=29.698484809834994:bitscore_sum=412.0:capture_class_counter=c__Gammaproteobacteria--5:capture_domain_counter=d__Bacteria--5:capture_family_counter=f__Burkholderiaceae--5:capture_genus_counter=g__Massilia--5:capture_order_counter=o__Burkholderiales--5:capture_phylum_counter=p__Proteobacteria--5:capture_species_counter=s__Massilia sp003484545--5:evalue_avg=6.65e-61:evalue_max=1.33e-60:evalue_min=6.14e-77:evalue_std=9.404520189781081e-61:evalue_sum=1.33e-60:gapopen_avg=0.0:gapopen_max=0.0:gapopen_min=0.0:gapopen_std=0.0:gapopen_sum=0.0:gtdb_class_counter=:gtdb_domain_counter=:gtdb_family_counter=:gtdb_genus_counter=:gtdb_order_counter=:gtdb_phylum_counter=:gtdb_species_counter=:heptad_counter=MCP-36H--5:lbd_counter=:length_avg=123.5:length_max=137.0:length_min=110.0:length_std=19.091883092036785:length_sum=247.0:mismatch_avg=8.0:mismatch_max=10.0:mismatch_min=6.0:mismatch_std=2.8284271247461903:mismatch_sum=16.0:name=N621692:qcovhsp_avg=96.5:qcovhsp_max=96.5:qcovhsp_min=96.5:qcovhsp_std=0.0:qcovhsp_sum=193.0:qend_avg=127.5:qend_max=141.0:qend_min=114.0:qend_std=19.091883092036785:qend_sum=255.0:qstart_avg=5.0:qstart_max=5.0:qstart_min=5.0:qstart_std=0.0:qstart_sum=10.0:ref_name_counter=RS_GCF_009708035.1_protein.faa_NZ_WMBQ01000001.1_2113@PF00015_full_PFAM.392.590--1||RS_GCF_013306565.1_protein.faa_NZ_PZPO01000001.1_482@PF00015_full_PFAM.388.558--1:scovhsp_avg=68.1:scovhsp_max=80.6:scovhsp_min=55.6:scovhsp_std=17.67766952966368:scovhsp_sum=136.2:send_avg=124.5:send_max=138.0:send_min=111.0:send_std=19.091883092036785:send_sum=249.0:sstart_avg=2.0:sstart_max=2.0:sstart_min=2.0:sstart_std=0.0:sstart_sum=4.0])0.721:5e-09[&&NHX:Sample_counter=rhizpot3--1||rhiztom1--4||rhiztom2--4:Type_counter=capture--9:besthit_avg=91.56666666666666:besthit_max=94.5:besthit_min=90.1:besthit_std=1.6919416853623157:besthit_sum=549.4:bitscore_avg=189.33333333333334:bitscore_max=247.0:bitscore_min=158.0:bitscore_std=38.795188705130265:bitscore_sum=1136.0:capture_class_counter=c__Alphaproteobacteria--2||c__Desulfuromonadia--2||c__Gammaproteobacteria--5:capture_domain_counter=d__Bacteria--9:capture_family_counter=f__Burkholderiaceae--5||f__Geobacteraceae--2||f__Sphingomonadaceae--1||f__Xanthobacteraceae--1:capture_genus_counter=g__Bradyrhizobium--1||g__Geomonas--2||g__Massilia--5||g__Sphingomonas--1:capture_order_counter=o__Burkholderiales--5||o__Geobacterales--2||o__Rhizobiales--1||o__Sphingomonadales--1:capture_phylum_counter=p__Desulfobacterota--2||p__Proteobacteria--7:capture_species_counter=s__Bradyrhizobium diazoefficiens_A--1||s__Geomonas edaphica--2||s__Massilia sp003484545--5||s__Sphingomonas mali--1:evalue_avg=4.296666666888333e-51:evalue_max=1.66e-50:evalue_min=1.29e-84:evalue_std=6.499097373049648e-51:evalue_sum=2.578000000133e-50:gapopen_avg=0.0:gapopen_max=0.0:gapopen_min=0.0:gapopen_std=0.0:gapopen_sum=0.0:gtdb_class_counter=:gtdb_domain_counter=:gtdb_family_counter=:gtdb_genus_counter=:gtdb_order_counter=:gtdb_phylum_counter=:gtdb_species_counter=:heptad_counter=MCP-36H--9:lbd_counter=:length_avg=115.0:length_max=152.0:length_min=96.0:length_std=23.883048381645086:length_sum=690.0:mismatch_avg=9.666666666666666:mismatch_max=15.0:mismatch_min=6.0:mismatch_std=2.943920288775949:mismatch_sum=58.0:name=N621693:qcovhsp_avg=98.39999999999999:qcovhsp_max=100.0:qcovhsp_min=96.5:qcovhsp_std=1.7832554500127:qcovhsp_sum=590.4:qend_avg=117.0:qend_max=156.0:qend_min=96.0:qend_std=25.721586265236443:qend_sum=702.0:qstart_avg=3.0:qstart_max=5.0:qstart_min=1.0:qstart_std=2.1908902300206643:qstart_sum=18.0:ref_name_counter=RS_GCF_009708035.1_protein.faa_NZ_WMBQ01000001.1_2113@PF00015_full_PFAM.392.590--1||RS_GCF_013306565.1_protein.faa_NZ_PZPO01000001.1_482@PF00015_full_PFAM.388.558--5:scovhsp_avg=66.13333333333334:scovhsp_max=89.4:scovhsp_min=55.6:scovhsp_std=14.891563607179291:scovhsp_sum=396.80000000000007:send_avg=143.5:send_max=153.0:send_min=111.0:send_std=17.014699527173555:send_sum=861.0:sstart_avg=29.5:sstart_max=58.0:sstart_min=2.0:sstart_std=30.13137899267141:sstart_sum=177.0],(67638f28-4525-4b2a-9a3f-edccf59b7740_3@MCPsignal.309.455:0.00531077[&&NHX:Sample=rhiztom1:Type=capture:besthit=91.5:bitscore=234.0:capture_class=c__Gammaproteobacteria:capture_domain=d__Bacteria:capture_family=f__Burkholderiaceae:capture_genus=g__Massilia:capture_order=o__Burkholderiales:capture_phylum=p__Proteobacteria:capture_species=s__Massilia sp003484545:evalue=6.48e-80:gapopen=0.0:heptad=MCP-36H:length=142.0:mismatch=12.0:qcovhsp=97.3:qend=146.0:qstart=5.0:ref_name=RS_GCF_013306565.1_protein.faa_NZ_PZPO01000001.1_482@PF00015_full_PFAM.388.558:scovhsp=83.5:send=143.0:sstart=2.0],61c61a81-064d-4bd5-a26d-25a282cdde5c_2@MCPsignal.297.453:5e-09[&&NHX:Sample=rhiztom1:Type=capture:besthit=90.8:bitscore=250.0:capture_class=c__Gammaproteobacteria:capture_domain=d__Bacteria:capture_family=f__Burkholderiaceae:capture_genus=g__Massilia:capture_order=o__Burkholderiales:capture_phylum=p__Proteobacteria:capture_species=s__Massilia sp003484545:evalue=7.81e-86:gapopen=0.0:heptad=MCP-36H:length=152.0:mismatch=14.0:qcovhsp=97.4:qend=156.0:qstart=5.0:ref_name=RS_GCF_013306565.1_protein.faa_NZ_PZPO01000001.1_482@PF00015_full_PFAM.388.558:scovhsp=89.4:send=153.0:sstart=2.0])0:5e-09[&&NHX:Sample_counter=rhiztom1--2:Type_counter=capture--2:besthit_avg=91.15:besthit_max=91.5:besthit_min=90.8:besthit_std=0.4949747468305853:besthit_sum=182.3:bitscore_avg=242.0:bitscore_max=250.0:bitscore_min=234.0:bitscore_std=11.313708498984761:bitscore_sum=484.0:capture_class_counter=c__Gammaproteobacteria--2:capture_domain_counter=d__Bacteria--2:capture_family_counter=f__Burkholderiaceae--2:capture_genus_counter=g__Massilia--2:capture_order_counter=o__Burkholderiales--2:capture_phylum_counter=p__Proteobacteria--2:capture_species_counter=s__Massilia sp003484545--2:evalue_avg=3.240003905e-80:evalue_max=6.48e-80:evalue_min=7.81e-86:evalue_std=4.582046419584867e-80:evalue_sum=6.48000781e-80:gapopen_avg=0.0:gapopen_max=0.0:gapopen_min=0.0:gapopen_std=0.0:gapopen_sum=0.0:gtdb_class_counter=:gtdb_domain_counter=:gtdb_family_counter=:gtdb_genus_counter=:gtdb_order_counter=:gtdb_phylum_counter=:gtdb_species_counter=:heptad_counter=MCP-36H--2:lbd_counter=:length_avg=147.0:length_max=152.0:length_min=142.0:length_std=7.0710678118654755:length_sum=294.0:mismatch_avg=13.0:mismatch_max=14.0:mismatch_min=12.0:mismatch_std=1.4142135623730951:mismatch_sum=26.0:name=N621696:qcovhsp_avg=97.35:qcovhsp_max=97.4:qcovhsp_min=97.3:qcovhsp_std=0.07071067811866079:qcovhsp_sum=194.7:qend_avg=151.0:qend_max=156.0:qend_min=146.0:qend_std=7.0710678118654755:qend_sum=302.0:qstart_avg=5.0:qstart_max=5.0:qstart_min=5.0:qstart_std=0.0:qstart_sum=10.0:ref_name_counter=RS_GCF_013306565.1_protein.faa_NZ_PZPO01000001.1_482@PF00015_full_PFAM.388.558--2:scovhsp_avg=86.45:scovhsp_max=89.4:scovhsp_min=83.5:scovhsp_std=4.171930009000635:scovhsp_sum=172.9:send_avg=148.0:send_max=153.0:send_min=143.0:send_std=7.0710678118654755:send_sum=296.0:sstart_avg=2.0:sstart_max=2.0:sstart_min=2.0:sstart_std=0.0:sstart_sum=4.0])0:5e-09[&&NHX:Sample_counter=rhizpot3--1||rhiztom1--6||rhiztom2--4:Type_counter=capture--11:besthit_avg=91.4625:besthit_max=94.5:besthit_min=90.1:besthit_std=1.4549791358347002:besthit_sum=731.7:bitscore_avg=202.5:bitscore_max=250.0:bitscore_min=158.0:bitscore_std=41.081799932747415:bitscore_sum=1620.0:capture_class_counter=c__Alphaproteobacteria--2||c__Desulfuromonadia--2||c__Gammaproteobacteria--7:capture_domain_counter=d__Bacteria--11:capture_family_counter=f__Burkholderiaceae--7||f__Geobacteraceae--2||f__Sphingomonadaceae--1||f__Xanthobacteraceae--1:capture_genus_counter=g__Bradyrhizobium--1||g__Geomonas--2||g__Massilia--7||g__Sphingomonas--1:capture_order_counter=o__Burkholderiales--7||o__Geobacterales--2||o__Rhizobiales--1||o__Sphingomonadales--1:capture_phylum_counter=p__Desulfobacterota--2||p__Proteobacteria--9:capture_species_counter=s__Bradyrhizobium diazoefficiens_A--1||s__Geomonas edaphica--2||s__Massilia sp003484545--7||s__Sphingomonas mali--1:evalue_avg=3.22250000016625e-51:evalue_max=1.66e-50:evalue_min=7.81e-86:evalue_std=5.841762820923005e-51:evalue_sum=2.578000000133e-50:gapopen_avg=0.0:gapopen_max=0.0:gapopen_min=0.0:gapopen_std=0.0:gapopen_sum=0.0:gtdb_class_counter=:gtdb_domain_counter=:gtdb_family_counter=:gtdb_genus_counter=:gtdb_order_counter=:gtdb_phylum_counter=:gtdb_species_counter=:heptad_counter=MCP-36H--11:lbd_counter=:length_avg=123.0:length_max=152.0:length_min=96.0:length_std=25.179356624028344:length_sum=984.0:mismatch_avg=10.5:mismatch_max=15.0:mismatch_min=6.0:mismatch_std=2.9760952365713798:mismatch_sum=84.0:name=N621697:qcovhsp_avg=98.13749999999999:qcovhsp_max=100.0:qcovhsp_min=96.5:qcovhsp_std=1.583790660770184:qcovhsp_sum=785.0999999999999:qend_avg=125.5:qend_max=156.0:qend_min=96.0:qend_std=26.970883771737466:qend_sum=1004.0:qstart_avg=3.5:qstart_max=5.0:qstart_min=1.0:qstart_std=2.0701966780270626:qstart_sum=28.0:ref_name_counter=RS_GCF_009708035.1_protein.faa_NZ_WMBQ01000001.1_2113@PF00015_full_PFAM.392.590--1||RS_GCF_013306565.1_protein.faa_NZ_PZPO01000001.1_482@PF00015_full_PFAM.388.558--7:scovhsp_avg=71.2125:scovhsp_max=89.4:scovhsp_min=55.6:scovhsp_std=15.790362114729533:scovhsp_sum=569.7:send_avg=144.625:send_max=153.0:send_min=111.0:send_std=14.77389106304961:send_sum=1157.0:sstart_avg=22.625:sstart_max=58.0:sstart_min=2.0:sstart_std=28.470222539147308:sstart_sum=181.0])0:5e-09[&&NHX:Sample_counter=rhizpot3--1||rhiztom1--7||rhiztom2--4:Type_counter=capture--12:besthit_avg=90.58888888888889:besthit_max=94.5:besthit_min=83.6:besthit_std=2.953152740904392:besthit_sum=815.3:bitscore_avg=204.55555555555554:bitscore_max=250.0:bitscore_min=158.0:bitscore_std=38.920146168504786:bitscore_sum=1841.0:capture_class_counter=c__Alphaproteobacteria--2||c__Desulfuromonadia--2||c__Gammaproteobacteria--8:capture_domain_counter=d__Bacteria--12:capture_family_counter=f__Burkholderiaceae--8||f__Geobacteraceae--2||f__Sphingomonadaceae--1||f__Xanthobacteraceae--1:capture_genus_counter=g__Bradyrhizobium--1||g__Geomonas--2||g__Massilia--8||g__Sphingomonas--1:capture_order_counter=o__Burkholderiales--8||o__Geobacterales--2||o__Rhizobiales--1||o__Sphingomonadales--1:capture_phylum_counter=p__Desulfobacterota--2||p__Proteobacteria--10:capture_species_counter=s__Bradyrhizobium diazoefficiens_A--1||s__Geomonas edaphica--2||s__Massilia sp003484545--7||s__Massilia sp014171595--1||s__Sphingomonas mali--1:evalue_avg=2.864444444592222e-51:evalue_max=1.66e-50:evalue_min=7.81e-86:evalue_std=5.569044152888838e-51:evalue_sum=2.578000000133e-50:gapopen_avg=0.1111111111111111:gapopen_max=1.0:gapopen_min=0.0:gapopen_std=0.3333333333333333:gapopen_sum=1.0:gtdb_class_counter=:gtdb_domain_counter=:gtdb_family_counter=:gtdb_genus_counter=:gtdb_order_counter=:gtdb_phylum_counter=:gtdb_species_counter=:heptad_counter=MCP-36H--12:lbd_counter=:length_avg=126.22222222222223:length_max=152.0:length_min=96.0:length_std=25.459663085839225:length_sum=1136.0:mismatch_avg=12.0:mismatch_max=24.0:mismatch_min=6.0:mismatch_std=5.291502622129181:mismatch_sum=108.0:name=N621698:qcovhsp_avg=98.05555555555556:qcovhsp_max=100.0:qcovhsp_min=96.5:qcovhsp_std=1.5017582288030837:qcovhsp_sum=882.5:qend_avg=128.77777777777777:qend_max=156.0:qend_min=96.0:qend_std=27.077563487958887:qend_sum=1159.0:qstart_avg=3.6666666666666665:qstart_max=5.0:qstart_min=1.0:qstart_std=2.0:qstart_sum=33.0:ref_name_counter=RS_GCF_009708035.1_protein.faa_NZ_WMBQ01000001.1_2113@PF00015_full_PFAM.392.590--1||RS_GCF_013306565.1_protein.faa_NZ_PZPO01000001.1_482@PF00015_full_PFAM.388.558--8:scovhsp_avg=73.23333333333333:scovhsp_max=89.4:scovhsp_min=55.6:scovhsp_std=15.966292619139862:scovhsp_sum=659.1:send_avg=145.55555555555554:send_max=153.0:send_min=111.0:send_std=14.098857321704399:send_sum=1310.0:sstart_avg=20.333333333333332:sstart_max=58.0:sstart_min=2.0:sstart_std=27.504545078950137:sstart_sum=183.0],((ac4313b9-5a2b-4cf1-a5d4-940249d1090e_3@MCPsignal.368.436:5e-09[&&NHX:Sample=rhiztom1:Type=capture:capture_class=c__Alphaproteobacteria:capture_domain=d__Bacteria:capture_family=f__Rhizobiaceae:capture_genus=g__Rhizobium:capture_order=o__Rhizobiales:capture_phylum=p__Proteobacteria:capture_species=s__Rhizobium sp002531725:heptad=MCP-36H],54045e07-653c-56d7-8a5c-3d94032d0454_3@MCPsignal.372.488:0.104756[&&NHX:Sample=rhiztom3:Type=capture:capture_class=c__Gammaproteobacteria:capture_domain=d__Bacteria:capture_family=f__Burkholderiaceae:capture_genus=g__Massilia:capture_order=o__Burkholderiales:capture_phylum=p__Proteobacteria:capture_species=s__Massilia sp003484545:heptad=MCP-36H])0.841:0.0168025[&&NHX:Sample_counter=rhiztom1--1||rhiztom3--1:Type_counter=capture--2:capture_class_counter=c__Alphaproteobacteria--1||c__Gammaproteobacteria--1:capture_domain_counter=d__Bacteria--2:capture_family_counter=f__Burkholderiaceae--1||f__Rhizobiaceae--1:capture_genus_counter=g__Massilia--1||g__Rhizobium--1:capture_order_counter=o__Burkholderiales--1||o__Rhizobiales--1:capture_phylum_counter=p__Proteobacteria--2:capture_species_counter=s__Massilia sp003484545--1||s__Rhizobium sp002531725--1:gtdb_class_counter=:gtdb_domain_counter=:gtdb_family_counter=:gtdb_genus_counter=:gtdb_order_counter=:gtdb_phylum_counter=:gtdb_species_counter=:heptad_counter=MCP-36H--2:lbd_counter=:name=N621701:ref_name_counter=],2a7eec8e-2503-40fc-acde-f59a11fb239c_5@MCPsignal.24.159:5e-09[&&NHX:Sample=rhiztom3:Type=capture:besthit=91.9:bitscore=225.0:capture_class=c__Gammaproteobacteria:capture_domain=d__Bacteria:capture_family=f__Burkholderiaceae:capture_genus=g__Massilia:capture_order=o__Burkholderiales:capture_phylum=p__Proteobacteria:capture_species=s__Massilia sp003484545:evalue=1.88e-76:gapopen=0.0:heptad=MCP-36H:length=135.0:mismatch=11.0:qcovhsp=100.0:qend=135.0:qstart=1.0:ref_name=RS_GCF_013306565.1_protein.faa_NZ_PZPO01000001.1_482@PF00015_full_PFAM.388.558:scovhsp=79.4:send=152.0:sstart=18.0])0:5e-09[&&NHX:Sample_counter=rhiztom1--1||rhiztom3--2:Type_counter=capture--3:besthit_avg=91.9:besthit_max=91.9:besthit_min=91.9:besthit_std=0:besthit_sum=91.9:bitscore_avg=225.0:bitscore_max=225.0:bitscore_min=225.0:bitscore_std=0:bitscore_sum=225.0:capture_class_counter=c__Alphaproteobacteria--1||c__Gammaproteobacteria--2:capture_domain_counter=d__Bacteria--3:capture_family_counter=f__Burkholderiaceae--2||f__Rhizobiaceae--1:capture_genus_counter=g__Massilia--2||g__Rhizobium--1:capture_order_counter=o__Burkholderiales--2||o__Rhizobiales--1:capture_phylum_counter=p__Proteobacteria--3:capture_species_counter=s__Massilia sp003484545--2||s__Rhizobium sp002531725--1:evalue_avg=1.88e-76:evalue_max=1.88e-76:evalue_min=1.88e-76:evalue_std=0:evalue_sum=1.88e-76:gapopen_avg=0.0:gapopen_max=0.0:gapopen_min=0.0:gapopen_std=0:gapopen_sum=0.0:gtdb_class_counter=:gtdb_domain_counter=:gtdb_family_counter=:gtdb_genus_counter=:gtdb_order_counter=:gtdb_phylum_counter=:gtdb_species_counter=:heptad_counter=MCP-36H--3:lbd_counter=:length_avg=135.0:length_max=135.0:length_min=135.0:length_std=0:length_sum=135.0:mismatch_avg=11.0:mismatch_max=11.0:mismatch_min=11.0:mismatch_std=0:mismatch_sum=11.0:name=N621703:qcovhsp_avg=100.0:qcovhsp_max=100.0:qcovhsp_min=100.0:qcovhsp_std=0:qcovhsp_sum=100.0:qend_avg=135.0:qend_max=135.0:qend_min=135.0:qend_std=0:qend_sum=135.0:qstart_avg=1.0:qstart_max=1.0:qstart_min=1.0:qstart_std=0:qstart_sum=1.0:ref_name_counter=RS_GCF_013306565.1_protein.faa_NZ_PZPO01000001.1_482@PF00015_full_PFAM.388.558--1:scovhsp_avg=79.4:scovhsp_max=79.4:scovhsp_min=79.4:scovhsp_std=0:scovhsp_sum=79.4:send_avg=152.0:send_max=152.0:send_min=152.0:send_std=0:send_sum=152.0:sstart_avg=18.0:sstart_max=18.0:sstart_min=18.0:sstart_std=0:sstart_sum=18.0])0.878:0.0098462[&&NHX:Sample_counter=rhizpot3--1||rhiztom1--8||rhiztom2--4||rhiztom3--2:Type_counter=capture--15:besthit_avg=90.72:besthit_max=94.5:besthit_min=83.6:besthit_std=2.8149600352402895:besthit_sum=907.2:bitscore_avg=206.6:bitscore_max=250.0:bitscore_min=158.0:bitscore_std=37.25945070269645:bitscore_sum=2066.0:capture_class_counter=c__Alphaproteobacteria--3||c__Desulfuromonadia--2||c__Gammaproteobacteria--10:capture_domain_counter=d__Bacteria--15:capture_family_counter=f__Burkholderiaceae--10||f__Geobacteraceae--2||f__Rhizobiaceae--1||f__Sphingomonadaceae--1||f__Xanthobacteraceae--1:capture_genus_counter=g__Bradyrhizobium--1||g__Geomonas--2||g__Massilia--10||g__Rhizobium--1||g__Sphingomonas--1:capture_order_counter=o__Burkholderiales--10||o__Geobacterales--2||o__Rhizobiales--2||o__Sphingomonadales--1:capture_phylum_counter=p__Desulfobacterota--2||p__Proteobacteria--13:capture_species_counter=s__Bradyrhizobium diazoefficiens_A--1||s__Geomonas edaphica--2||s__Massilia sp003484545--9||s__Massilia sp014171595--1||s__Rhizobium sp002531725--1||s__Sphingomonas mali--1:evalue_avg=2.5780000001329998e-51:evalue_max=1.66e-50:evalue_min=7.81e-86:evalue_std=5.328107439619339e-51:evalue_sum=2.578000000133e-50:gapopen_avg=0.1:gapopen_max=1.0:gapopen_min=0.0:gapopen_std=0.31622776601683794:gapopen_sum=1.0:gtdb_class_counter=:gtdb_domain_counter=:gtdb_family_counter=:gtdb_genus_counter=:gtdb_order_counter=:gtdb_phylum_counter=:gtdb_species_counter=:heptad_counter=MCP-36H--15:lbd_counter=:length_avg=127.1:length_max=152.0:length_min=96.0:length_std=24.163563019095047:length_sum=1271.0:mismatch_avg=11.9:mismatch_max=24.0:mismatch_min=6.0:mismatch_std=4.998888765404656:mismatch_sum=119.0:name=N621704:qcovhsp_avg=98.25:qcovhsp_max=100.0:qcovhsp_min=96.5:qcovhsp_std=1.5436248824691103:qcovhsp_sum=982.5:qend_avg=129.4:qend_max=156.0:qend_min=96.0:qend_std=25.604687070925117:qend_sum=1294.0:qstart_avg=3.4:qstart_max=5.0:qstart_min=1.0:qstart_std=2.065591117977289:qstart_sum=34.0:ref_name_counter=RS_GCF_009708035.1_protein.faa_NZ_WMBQ01000001.1_2113@PF00015_full_PFAM.392.590--1||RS_GCF_013306565.1_protein.faa_NZ_PZPO01000001.1_482@PF00015_full_PFAM.388.558--9:scovhsp_avg=73.85000000000001:scovhsp_max=89.4:scovhsp_min=55.6:scovhsp_std=15.178951069015131:scovhsp_sum=738.5000000000001:send_avg=146.2:send_max=153.0:send_min=111.0:send_std=13.447841627727643:send_sum=1462.0:sstart_avg=20.1:sstart_max=58.0:sstart_min=2.0:sstart_std=25.942029390332763:sstart_sum=201.0],(f51dd6af-710c-59ff-8d68-0ad319740218_1@MCPsignal.175.331:9e-09[&&NHX:Sample=rhiztom1:Type=capture:besthit=81.6:bitscore=219.0:capture_class=c__Gammaproteobacteria:capture_domain=d__Bacteria:capture_family=f__Burkholderiaceae:capture_genus=g__Paraburkholderia:capture_order=o__Burkholderiales:capture_phylum=p__Proteobacteria:capture_species=s__Paraburkholderia sp001319865:evalue=1.19e-73:gapopen=0.0:heptad=MCP-36H:length=152.0:mismatch=28.0:qcovhsp=97.4:qend=156.0:qstart=5.0:ref_name=RS_GCF_013306565.1_protein.faa_NZ_PZPO01000001.1_482@PF00015_full_PFAM.388.558:scovhsp=89.4:send=153.0:sstart=2.0],(d7397350-1822-4e9c-bc2f-80e10b8a7158_6@MCPsignal.277.372:0.0294574[&&NHX:Sample=rhiztom2:Type=capture:besthit=96.7:bitscore=160.0:capture_class=c__Alphaproteobacteria:capture_domain=d__Bacteria:capture_family=f__Caulobacteraceae:capture_genus=g__Palsa-881:capture_order=o__Caulobacterales:capture_phylum=p__Proteobacteria:capture_species=s__Palsa-881 sp018241335:evalue=2.77e-51:gapopen=0.0:heptad=MCP-36H:length=92.0:mismatch=3.0:qcovhsp=96.8:qend=94.0:qstart=3.0:ref_name=RS_GCF_013306565.1_protein.faa_NZ_PZPO01000001.1_482@PF00015_full_PFAM.388.558:scovhsp=54.1:send=116.0:sstart=25.0],e52ff9c7-0ce0-4201-adf8-3bc4ee03a2a1_3@MCPsignal.34.157:5e-09[&&NHX:Sample=rhiztom1:Type=capture:besthit=70.7:bitscore=142.0:capture_class=c__Alphaproteobacteria:capture_domain=d__Bacteria:capture_family=f__Caulobacteraceae:capture_genus=g__Palsa-881:capture_order=o__Caulobacterales:capture_phylum=p__Proteobacteria:capture_species=s__Palsa-881 sp018241335:evalue=5.81e-44:gapopen=1.0:heptad=MCP-36H:length=123.0:mismatch=35.0:qcovhsp=100.0:qend=123.0:qstart=1.0:ref_name=RS_GCF_013306565.1_protein.faa_NZ_PZPO01000001.1_482@PF00015_full_PFAM.388.558:scovhsp=71.8:send=153.0:sstart=32.0])0.603:0.0105361[&&NHX:Sample_counter=rhiztom1--1||rhiztom2--1:Type_counter=capture--2:besthit_avg=83.7:besthit_max=96.7:besthit_min=70.7:besthit_std=18.384776310850235:besthit_sum=167.4:bitscore_avg=151.0:bitscore_max=160.0:bitscore_min=142.0:bitscore_std=12.727922061357855:bitscore_sum=302.0:capture_class_counter=c__Alphaproteobacteria--2:capture_domain_counter=d__Bacteria--2:capture_family_counter=f__Caulobacteraceae--2:capture_genus_counter=g__Palsa-881--2:capture_order_counter=o__Caulobacterales--2:capture_phylum_counter=p__Proteobacteria--2:capture_species_counter=s__Palsa-881 sp018241335--2:evalue_avg=2.9050001385e-44:evalue_max=5.81e-44:evalue_min=2.77e-51:evalue_std=4.1082902028252624e-44:evalue_sum=5.810000277e-44:gapopen_avg=0.5:gapopen_max=1.0:gapopen_min=0.0:gapopen_std=0.7071067811865476:gapopen_sum=1.0:gtdb_class_counter=:gtdb_domain_counter=:gtdb_family_counter=:gtdb_genus_counter=:gtdb_order_counter=:gtdb_phylum_counter=:gtdb_species_counter=:heptad_counter=MCP-36H--2:lbd_counter=:length_avg=107.5:length_max=123.0:length_min=92.0:length_std=21.920310216782973:length_sum=215.0:mismatch_avg=19.0:mismatch_max=35.0:mismatch_min=3.0:mismatch_std=22.627416997969522:mismatch_sum=38.0:name=N621708:qcovhsp_avg=98.4:qcovhsp_max=100.0:qcovhsp_min=96.8:qcovhsp_std=2.2627416997969543:qcovhsp_sum=196.8:qend_avg=108.5:qend_max=123.0:qend_min=94.0:qend_std=20.506096654409877:qend_sum=217.0:qstart_avg=2.0:qstart_max=3.0:qstart_min=1.0:qstart_std=1.4142135623730951:qstart_sum=4.0:ref_name_counter=RS_GCF_013306565.1_protein.faa_NZ_PZPO01000001.1_482@PF00015_full_PFAM.388.558--2:scovhsp_avg=62.95:scovhsp_max=71.8:scovhsp_min=54.1:scovhsp_std=12.515790027001888:scovhsp_sum=125.9:send_avg=134.5:send_max=153.0:send_min=116.0:send_std=26.16295090390226:send_sum=269.0:sstart_avg=28.5:sstart_max=32.0:sstart_min=25.0:sstart_std=4.949747468305833:sstart_sum=57.0])0.449:0.00499516[&&NHX:Sample_counter=rhiztom1--2||rhiztom2--1:Type_counter=capture--3:besthit_avg=83.0:besthit_max=96.7:besthit_min=70.7:besthit_std=13.056416047292611:besthit_sum=249.0:bitscore_avg=173.66666666666666:bitscore_max=219.0:bitscore_min=142.0:bitscore_std=40.27819923151149:bitscore_sum=521.0:capture_class_counter=c__Alphaproteobacteria--2||c__Gammaproteobacteria--1:capture_domain_counter=d__Bacteria--3:capture_family_counter=f__Burkholderiaceae--1||f__Caulobacteraceae--2:capture_genus_counter=g__Palsa-881--2||g__Paraburkholderia--1:capture_order_counter=o__Burkholderiales--1||o__Caulobacterales--2:capture_phylum_counter=p__Proteobacteria--3:capture_species_counter=s__Palsa-881 sp018241335--2||s__Paraburkholderia sp001319865--1:evalue_avg=1.936666759e-44:evalue_max=5.81e-44:evalue_min=1.19e-73:evalue_std=3.354404984028716e-44:evalue_sum=5.810000277e-44:gapopen_avg=0.3333333333333333:gapopen_max=1.0:gapopen_min=0.0:gapopen_std=0.5773502691896258:gapopen_sum=1.0:gtdb_class_counter=:gtdb_domain_counter=:gtdb_family_counter=:gtdb_genus_counter=:gtdb_order_counter=:gtdb_phylum_counter=:gtdb_species_counter=:heptad_counter=MCP-36H--3:lbd_counter=:length_avg=122.33333333333333:length_max=152.0:length_min=92.0:length_std=30.0055550412475:length_sum=367.0:mismatch_avg=22.0:mismatch_max=35.0:mismatch_min=3.0:mismatch_std=16.822603841260722:mismatch_sum=66.0:name=N621709:qcovhsp_avg=98.06666666666666:qcovhsp_max=100.0:qcovhsp_min=96.8:qcovhsp_std=1.7009801096230763:qcovhsp_sum=294.2:qend_avg=124.33333333333333:qend_max=156.0:qend_min=94.0:qend_std=31.021497922139954:qend_sum=373.0:qstart_avg=3.0:qstart_max=5.0:qstart_min=1.0:qstart_std=2.0:qstart_sum=9.0:ref_name_counter=RS_GCF_013306565.1_protein.faa_NZ_PZPO01000001.1_482@PF00015_full_PFAM.388.558--3:scovhsp_avg=71.76666666666667:scovhsp_max=89.4:scovhsp_min=54.1:scovhsp_std=17.650023607160794:scovhsp_sum=215.3:send_avg=140.66666666666666:send_max=153.0:send_min=116.0:send_std=21.361959960016154:send_sum=422.0:sstart_avg=19.666666666666668:sstart_max=32.0:sstart_min=2.0:sstart_std=15.695009822658072:sstart_sum=59.0])0.684:0.00418212[&&NHX:Sample_counter=rhizpot3--1||rhiztom1--10||rhiztom2--5||rhiztom3--2:Type_counter=capture--18:besthit_avg=88.93846153846152:besthit_max=96.7:besthit_min=70.7:besthit_std=6.768744155003751:besthit_sum=1156.1999999999998:bitscore_avg=199.0:bitscore_max=250.0:bitscore_min=142.0:bitscore_std=38.98931477554673:bitscore_sum=2587.0:capture_class_counter=c__Alphaproteobacteria--5||c__Desulfuromonadia--2||c__Gammaproteobacteria--11:capture_domain_counter=d__Bacteria--18:capture_family_counter=f__Burkholderiaceae--11||f__Caulobacteraceae--2||f__Geobacteraceae--2||f__Rhizobiaceae--1||f__Sphingomonadaceae--1||f__Xanthobacteraceae--1:capture_genus_counter=g__Bradyrhizobium--1||g__Geomonas--2||g__Massilia--10||g__Palsa-881--2||g__Paraburkholderia--1||g__Rhizobium--1||g__Sphingomonas--1:capture_order_counter=o__Burkholderiales--11||o__Caulobacterales--2||o__Geobacterales--2||o__Rhizobiales--2||o__Sphingomonadales--1:capture_phylum_counter=p__Desulfobacterota--2||p__Proteobacteria--16:capture_species_counter=s__Bradyrhizobium diazoefficiens_A--1||s__Geomonas edaphica--2||s__Massilia sp003484545--9||s__Massilia sp014171595--1||s__Palsa-881 sp018241335--2||s__Paraburkholderia sp001319865--1||s__Rhizobium sp002531725--1||s__Sphingomonas mali--1:evalue_avg=4.469232965384615e-45:evalue_max=5.81e-44:evalue_min=7.81e-86:evalue_std=1.6114040040481474e-44:evalue_sum=5.810002855e-44:gapopen_avg=0.15384615384615385:gapopen_max=1.0:gapopen_min=0.0:gapopen_std=0.3755338080994054:gapopen_sum=2.0:gtdb_class_counter=:gtdb_domain_counter=:gtdb_family_counter=:gtdb_genus_counter=:gtdb_order_counter=:gtdb_phylum_counter=:gtdb_species_counter=:heptad_counter=MCP-36H--18:lbd_counter=:length_avg=126.0:length_max=152.0:length_min=92.0:length_std=24.33789911502908:length_sum=1638.0:mismatch_avg=14.23076923076923:mismatch_max=35.0:mismatch_min=3.0:mismatch_std=9.248007408390253:mismatch_sum=185.0:name=N621710:qcovhsp_avg=98.20769230769231:qcovhsp_max=100.0:qcovhsp_min=96.5:qcovhsp_std=1.5085652888652943:qcovhsp_sum=1276.7:qend_avg=128.23076923076923:qend_max=156.0:qend_min=94.0:qend_std=25.63251140691526:qend_sum=1667.0:qstart_avg=3.3076923076923075:qstart_max=5.0:qstart_min=1.0:qstart_std=1.9741924671712983:qstart_sum=43.0:ref_name_counter=RS_GCF_009708035.1_protein.faa_NZ_WMBQ01000001.1_2113@PF00015_full_PFAM.392.590--1||RS_GCF_013306565.1_protein.faa_NZ_PZPO01000001.1_482@PF00015_full_PFAM.388.558--12:scovhsp_avg=73.36923076923077:scovhsp_max=89.4:scovhsp_min=54.1:scovhsp_std=15.018509946916874:scovhsp_sum=953.8:send_avg=144.92307692307693:send_max=153.0:send_min=111.0:send_std=14.750488909758994:send_sum=1884.0:sstart_avg=20.0:sstart_max=58.0:sstart_min=2.0:sstart_std=23.363076281460312:sstart_sum=260.0],(GB_GCA_003987855.1_protein.faa_RXIZ01000001.1_14@PF00015_full_PFAM.428.593:0.291435[&&NHX:Type=GTDB:gtdb_class=c__Alphaproteobacteria:gtdb_domain=d__Bacteria:gtdb_family=f__Hyphomicrobiaceae:gtdb_genus=g__Hyphomicrobium:gtdb_order=o__Rhizobiales:gtdb_phylum=p__Proteobacteria:gtdb_species=s__Hyphomicrobium sp003987855:heptad=MCP-36H:species=d__Bacteria_p__Proteobacteria_c__Alphaproteobacteria_o__Rhizobiales_f__Hyphomicrobiaceae_g__Hyphomicrobium_s__Hyphomicrobium sp003987855],3c27794c-79db-4821-b636-6fbaad1ee827_6@MCPsignal.37.122:0.0213285[&&NHX:Sample=rhiztom1:Type=capture:capture_class=c__Gammaproteobacteria:capture_domain=d__Bacteria:capture_family=f__Burkholderiaceae:capture_genus=g__Massilia:capture_order=o__Burkholderiales:capture_phylum=p__Proteobacteria:capture_species=s__Massilia sp003484545:heptad=MCP-36H])0.713:0.0462704[&&NHX:Sample_counter=rhiztom1--1:Type_counter=GTDB--1||capture--1:capture_class_counter=c__Gammaproteobacteria--1:capture_domain_counter=d__Bacteria--1:capture_family_counter=f__Burkholderiaceae--1:capture_genus_counter=g__Massilia--1:capture_order_counter=o__Burkholderiales--1:capture_phylum_counter=p__Proteobacteria--1:capture_species_counter=s__Massilia sp003484545--1:gtdb_class_counter=c__Alphaproteobacteria--1:gtdb_domain_counter=d__Bacteria--1:gtdb_family_counter=f__Hyphomicrobiaceae--1:gtdb_genus_counter=g__Hyphomicrobium--1:gtdb_order_counter=o__Rhizobiales--1:gtdb_phylum_counter=p__Proteobacteria--1:gtdb_species_counter=s__Hyphomicrobium sp003987855--1:heptad_counter=MCP-36H--2:lbd_counter=:lca_tree=s__Hyphomicrobium sp003987855:name=N621713:ref_name_counter=])0.826:0.0183526[&&NHX:Sample_counter=rhizpot3--1||rhiztom1--11||rhiztom2--5||rhiztom3--2:Type_counter=GTDB--1||capture--19:besthit_avg=88.93846153846154:besthit_max=96.7:besthit_min=70.7:besthit_std=6.768744155003751:besthit_sum=1156.2:bitscore_avg=199.0:bitscore_max=250.0:bitscore_min=142.0:bitscore_std=38.98931477554673:bitscore_sum=2587.0:capture_class_counter=c__Alphaproteobacteria--5||c__Desulfuromonadia--2||c__Gammaproteobacteria--12:capture_domain_counter=d__Bacteria--19:capture_family_counter=f__Burkholderiaceae--12||f__Caulobacteraceae--2||f__Geobacteraceae--2||f__Rhizobiaceae--1||f__Sphingomonadaceae--1||f__Xanthobacteraceae--1:capture_genus_counter=g__Bradyrhizobium--1||g__Geomonas--2||g__Massilia--11||g__Palsa-881--2||g__Paraburkholderia--1||g__Rhizobium--1||g__Sphingomonas--1:capture_order_counter=o__Burkholderiales--12||o__Caulobacterales--2||o__Geobacterales--2||o__Rhizobiales--2||o__Sphingomonadales--1:capture_phylum_counter=p__Desulfobacterota--2||p__Proteobacteria--17:capture_species_counter=s__Bradyrhizobium diazoefficiens_A--1||s__Geomonas edaphica--2||s__Massilia sp003484545--10||s__Massilia sp014171595--1||s__Palsa-881 sp018241335--2||s__Paraburkholderia sp001319865--1||s__Rhizobium sp002531725--1||s__Sphingomonas mali--1:evalue_avg=4.469232965384615e-45:evalue_max=5.81e-44:evalue_min=7.81e-86:evalue_std=1.6114040040481474e-44:evalue_sum=5.810002855e-44:gapopen_avg=0.15384615384615385:gapopen_max=1.0:gapopen_min=0.0:gapopen_std=0.3755338080994054:gapopen_sum=2.0:gtdb_class_counter=c__Alphaproteobacteria--1:gtdb_domain_counter=d__Bacteria--1:gtdb_family_counter=f__Hyphomicrobiaceae--1:gtdb_genus_counter=g__Hyphomicrobium--1:gtdb_order_counter=o__Rhizobiales--1:gtdb_phylum_counter=p__Proteobacteria--1:gtdb_species_counter=s__Hyphomicrobium sp003987855--1:heptad_counter=MCP-36H--20:lbd_counter=:lca_tree=s__Hyphomicrobium sp003987855:length_avg=126.0:length_max=152.0:length_min=92.0:length_std=24.33789911502908:length_sum=1638.0:mismatch_avg=14.23076923076923:mismatch_max=35.0:mismatch_min=3.0:mismatch_std=9.248007408390254:mismatch_sum=185.0:name=N621714:qcovhsp_avg=98.20769230769231:qcovhsp_max=100.0:qcovhsp_min=96.5:qcovhsp_std=1.5085652888652943:qcovhsp_sum=1276.7:qend_avg=128.23076923076923:qend_max=156.0:qend_min=94.0:qend_std=25.63251140691526:qend_sum=1667.0:qstart_avg=3.3076923076923075:qstart_max=5.0:qstart_min=1.0:qstart_std=1.9741924671712983:qstart_sum=43.0:ref_name_counter=RS_GCF_009708035.1_protein.faa_NZ_WMBQ01000001.1_2113@PF00015_full_PFAM.392.590--1||RS_GCF_013306565.1_protein.faa_NZ_PZPO01000001.1_482@PF00015_full_PFAM.388.558--12:scovhsp_avg=73.36923076923077:scovhsp_max=89.4:scovhsp_min=54.1:scovhsp_std=15.018509946916874:scovhsp_sum=953.8:send_avg=144.92307692307693:send_max=153.0:send_min=111.0:send_std=14.750488909758994:send_sum=1884.0:sstart_avg=20.0:sstart_max=58.0:sstart_min=2.0:sstart_std=23.363076281460312:sstart_sum=260.0],114f42ed-20cc-4b65-9c7d-b20ffe1c1848_6@MCPsignal.32.111:0.112117[&&NHX:Sample=rhiztom3:Type=capture:capture_class=c__Alphaproteobacteria:capture_domain=d__Bacteria:capture_family=f__Rhizobiaceae:capture_genus=g__Hoeflea:capture_order=o__Rhizobiales:capture_phylum=p__Proteobacteria:capture_species=s__Hoeflea sp000759435:heptad=MCP-36H])0.043:0.00983062[&&NHX:Sample_counter=rhizpot3--1||rhiztom1--11||rhiztom2--5||rhiztom3--3:Type_counter=GTDB--1||capture--20:besthit_avg=88.93846153846154:besthit_max=96.7:besthit_min=70.7:besthit_std=6.76874415500375:besthit_sum=1156.2:bitscore_avg=199.0:bitscore_max=250.0:bitscore_min=142.0:bitscore_std=38.98931477554673:bitscore_sum=2587.0:capture_class_counter=c__Alphaproteobacteria--6||c__Desulfuromonadia--2||c__Gammaproteobacteria--12:capture_domain_counter=d__Bacteria--20:capture_family_counter=f__Burkholderiaceae--12||f__Caulobacteraceae--2||f__Geobacteraceae--2||f__Rhizobiaceae--2||f__Sphingomonadaceae--1||f__Xanthobacteraceae--1:capture_genus_counter=g__Bradyrhizobium--1||g__Geomonas--2||g__Hoeflea--1||g__Massilia--11||g__Palsa-881--2||g__Paraburkholderia--1||g__Rhizobium--1||g__Sphingomonas--1:capture_order_counter=o__Burkholderiales--12||o__Caulobacterales--2||o__Geobacterales--2||o__Rhizobiales--3||o__Sphingomonadales--1:capture_phylum_counter=p__Desulfobacterota--2||p__Proteobacteria--18:capture_species_counter=s__Bradyrhizobium diazoefficiens_A--1||s__Geomonas edaphica--2||s__Hoeflea sp000759435--1||s__Massilia sp003484545--10||s__Massilia sp014171595--1||s__Palsa-881 sp018241335--2||s__Paraburkholderia sp001319865--1||s__Rhizobium sp002531725--1||s__Sphingomonas mali--1:evalue_avg=4.469232965384615e-45:evalue_max=5.81e-44:evalue_min=7.81e-86:evalue_std=1.6114040040481474e-44:evalue_sum=5.810002855e-44:gapopen_avg=0.15384615384615385:gapopen_max=1.0:gapopen_min=0.0:gapopen_std=0.3755338080994054:gapopen_sum=2.0:gtdb_class_counter=c__Alphaproteobacteria--1:gtdb_domain_counter=d__Bacteria--1:gtdb_family_counter=f__Hyphomicrobiaceae--1:gtdb_genus_counter=g__Hyphomicrobium--1:gtdb_order_counter=o__Rhizobiales--1:gtdb_phylum_counter=p__Proteobacteria--1:gtdb_species_counter=s__Hyphomicrobium sp003987855--1:heptad_counter=MCP-36H--21:lbd_counter=:lca_tree=s__Hyphomicrobium sp003987855:length_avg=126.0:length_max=152.0:length_min=92.0:length_std=24.33789911502908:length_sum=1638.0:mismatch_avg=14.23076923076923:mismatch_max=35.0:mismatch_min=3.0:mismatch_std=9.248007408390254:mismatch_sum=185.0:name=N621716:qcovhsp_avg=98.2076923076923:qcovhsp_max=100.0:qcovhsp_min=96.5:qcovhsp_std=1.5085652888652943:qcovhsp_sum=1276.6999999999998:qend_avg=128.23076923076923:qend_max=156.0:qend_min=94.0:qend_std=25.63251140691526:qend_sum=1667.0:qstart_avg=3.3076923076923075:qstart_max=5.0:qstart_min=1.0:qstart_std=1.9741924671712983:qstart_sum=43.0:ref_name_counter=RS_GCF_009708035.1_protein.faa_NZ_WMBQ01000001.1_2113@PF00015_full_PFAM.392.590--1||RS_GCF_013306565.1_protein.faa_NZ_PZPO01000001.1_482@PF00015_full_PFAM.388.558--12:scovhsp_avg=73.36923076923077:scovhsp_max=89.4:scovhsp_min=54.1:scovhsp_std=15.018509946916874:scovhsp_sum=953.8:send_avg=144.92307692307693:send_max=153.0:send_min=111.0:send_std=14.750488909758994:send_sum=1884.0:sstart_avg=20.0:sstart_max=58.0:sstart_min=2.0:sstart_std=23.363076281460312:sstart_sum=260.0])0.774:0.0079796[&&NHX:Sample_counter=rhizpot3--1||rhiztom1--12||rhiztom2--11||rhiztom3--3:Type_counter=GTDB--1||capture--27:besthit_avg=89.0764705882353:besthit_max=96.7:besthit_min=70.7:besthit_std=5.885100828762909:besthit_sum=1514.3:bitscore_avg=202.1764705882353:bitscore_max=250.0:bitscore_min=142.0:bitscore_std=35.62694783116715:bitscore_sum=3437.0:capture_class_counter=c__Alphaproteobacteria--8||c__Desulfuromonadia--2||c__Gammaproteobacteria--14||c__Syntrophia--3:capture_domain_counter=d__Bacteria--27:capture_family_counter=f__Burkholderiaceae--14||f__Caulobacteraceae--3||f__Geobacteraceae--2||f__Rhizobiaceae--2||f__Rhodobacteraceae--1||f__Sphingomonadaceae--1||f__UBA4778--3||f__Xanthobacteraceae--1:capture_genus_counter=g__Bradyrhizobium--1||g__Caulobacter--1||g__Geomonas--2||g__Hoeflea--1||g__Massilia--11||g__Palsa-881--2||g__Paraburkholderia--1||g__Phaeobacter--1||g__Rhizobium--1||g__Rhodoferax--2||g__Sphingomonas--1||g__UBA2192--3:capture_order_counter=o__Burkholderiales--14||o__Caulobacterales--3||o__Geobacterales--2||o__Rhizobiales--3||o__Rhodobacterales--1||o__Sphingomonadales--1||o__Syntrophales--3:capture_phylum_counter=p__Desulfobacterota--5||p__Proteobacteria--22:capture_species_counter=s__Bradyrhizobium diazoefficiens_A--1||s__Caulobacter sp001556515--1||s__Geomonas edaphica--2||s__Hoeflea sp000759435--1||s__Massilia sp003484545--10||s__Massilia sp014171595--1||s__Palsa-881 sp018241335--2||s__Paraburkholderia sp001319865--1||s__Phaeobacter piscinae--1||s__Rhizobium sp002531725--1||s__Rhodoferax sp018619435--2||s__Sphingomonas mali--1||s__UBA2192 sp002067855--3:evalue_avg=3.417648738235294e-45:evalue_max=5.81e-44:evalue_min=7.81e-86:evalue_std=1.4091319381837057e-44:evalue_sum=5.810002855e-44:gapopen_avg=0.17647058823529413:gapopen_max=1.0:gapopen_min=0.0:gapopen_std=0.39295262399668784:gapopen_sum=3.0:gtdb_class_counter=c__Alphaproteobacteria--1:gtdb_domain_counter=d__Bacteria--1:gtdb_family_counter=f__Hyphomicrobiaceae--1:gtdb_genus_counter=g__Hyphomicrobium--1:gtdb_order_counter=o__Rhizobiales--1:gtdb_phylum_counter=p__Proteobacteria--1:gtdb_species_counter=s__Hyphomicrobium sp003987855--1:heptad_counter=MCP-36H--28:lbd_counter=:lca_tree=s__Hyphomicrobium sp003987855:length_avg=127.70588235294117:length_max=152.0:length_min=92.0:length_std=22.163496751083617:length_sum=2171.0:mismatch_avg=14.117647058823529:mismatch_max=35.0:mismatch_min=3.0:mismatch_std=8.061345676600592:mismatch_sum=240.0:name=N621717:qcovhsp_avg=98.10588235294118:qcovhsp_max=100.0:qcovhsp_min=96.5:qcovhsp_std=1.3240423842513944:qcovhsp_sum=1667.8:qend_avg=130.05882352941177:qend_max=156.0:qend_min=94.0:qend_std=23.257984081373255:qend_sum=2211.0:qstart_avg=3.4705882352941178:qstart_max=5.0:qstart_min=1.0:qstart_std=1.7362908403700519:qstart_sum=59.0:ref_name_counter=RS_GCF_009708035.1_protein.faa_NZ_WMBQ01000001.1_2113@PF00015_full_PFAM.392.590--1||RS_GCF_013306565.1_protein.faa_NZ_PZPO01000001.1_482@PF00015_full_PFAM.388.558--16:scovhsp_avg=74.55294117647058:scovhsp_max=89.4:scovhsp_min=54.1:scovhsp_std=13.663826223237164:scovhsp_sum=1267.3999999999999:send_avg=142.1764705882353:send_max=153.0:send_min=111.0:send_std=15.03843116035399:send_sum=2417.0:sstart_avg=15.529411764705882:sstart_max=58.0:sstart_min=1.0:sstart_std=21.872121659371615:sstart_sum=264.0])0.882:0.0106275[&&NHX:Sample_counter=rhizpot1--7||rhizpot2--1||rhizpot3--2||rhiztom1--24||rhiztom2--24||rhiztom3--14:Type_counter=GTDB--2||capture--72:besthit_avg=89.45813953488371:besthit_max=100.0:besthit_min=66.0:besthit_std=6.58852655534928:besthit_sum=3846.7:bitscore_avg=210.37209302325581:bitscore_max=254.0:bitscore_min=105.0:bitscore_std=33.6402701250507:bitscore_sum=9046.0:capture_class_counter=c__Alphaproteobacteria--23||c__Desulfuromonadia--4||c__Gammaproteobacteria--15||c__Phycisphaerae--13||c__Polyangia--6||c__Syntrophia--10||c__Verrucomicrobiae--1:capture_domain_counter=d__Bacteria--72:capture_family_counter=f__Anaerohalosphaeraceae--13||f__Burkholderiaceae--14||f__Caulobacteraceae--5||f__Elsteraceae--1||f__Geobacteraceae--2||f__Hyphomicrobiaceae--2||f__Opitutaceae--1||f__Polyangiaceae--6||f__Rhizobiaceae--7||f__Rhodobacteraceae--5||f__Sphingomonadaceae--1||f__Syntrophotaleaceae--1||f__Thiobacillaceae--1||f__Trichloromonadaceae--1||f__UBA4778--10||f__Xanthobacteraceae--2:capture_genus_counter=g__Allorhizobium--2||g__Bradyrhizobium--1||g__Caulobacter--3||g__Didemnitutus--1||g__Elstera--1||g__Geomonas--2||g__Hoeflea--1||g__Hyphomicrobium_A--2||g__JAFGGE01--13||g__Massilia--11||g__Neorhizobium--1||g__Palsa-881--2||g__Paraburkholderia--1||g__Pararhizobium--2||g__Phaeobacter--4||g__Rhizobium--1||g__Rhodoferax--2||g__SYFR01--6||g__Sphingomonas--1||g__Syntrophotalea--1||g__Tateyamaria--1||g__Thiobacillus--1||g__Trichloromonas--1||g__UBA2192--10||g__Z2-YC6860--1:capture_order_counter=o__Burkholderiales--15||o__Caulobacterales--5||o__Desulfuromonadales--2||o__Elsterales--1||o__Geobacterales--2||o__Opitutales--1||o__Polyangiales--6||o__Rhizobiales--11||o__Rhodobacterales--5||o__Sedimentisphaerales--13||o__Sphingomonadales--1||o__Syntrophales--10:capture_phylum_counter=p__Desulfobacterota--14||p__Myxococcota--6||p__Planctomycetota--13||p__Proteobacteria--38||p__Verrucomicrobiota--1:capture_species_counter=s__Allorhizobium sp002600635--2||s__Bradyrhizobium diazoefficiens_A--1||s__Caulobacter sp001556515--2||s__Caulobacter sp003185805--1||s__Didemnitutus sp017991595--1||s__Elstera sp013298565--1||s__Geomonas edaphica--2||s__Hoeflea sp000759435--1||s__Hyphomicrobium_A sp009708035--2||s__JAFGGE01 sp016930745--13||s__Massilia sp003484545--10||s__Massilia sp014171595--1||s__Neorhizobium sp902167985--1||s__Palsa-881 sp018241335--2||s__Paraburkholderia sp001319865--1||s__Pararhizobium sp001424045--2||s__Phaeobacter piscinae--4||s__Rhizobium sp002531725--1||s__Rhodoferax sp018619435--2||s__SYFR01 sp005800325--6||s__Sphingomonas mali--1||s__Syntrophotalea sp002435955--1||s__Tateyamaria sp000814025--1||s__Thiobacillus sp018780025--1||s__Trichloromonas sp002423365--1||s__UBA2192 sp002067855--10||s__Z2-YC6860 sp016869215--1:evalue_avg=5.325581395348851e-31:evalue_max=2.29e-29:evalue_min=2.16e-87:evalue_std=3.492217260616646e-30:evalue_sum=2.2900000000000058e-29:gapopen_avg=0.27906976744186046:gapopen_max=3.0:gapopen_min=0.0:gapopen_std=0.701209207126852:gapopen_sum=12.0:gtdb_class_counter=c__Alphaproteobacteria--2:gtdb_domain_counter=d__Bacteria--2:gtdb_family_counter=f__Hyphomicrobiaceae--2:gtdb_genus_counter=g__Hyphomicrobium--1||g__Hyphomicrobium_A--1:gtdb_order_counter=o__Rhizobiales--2:gtdb_phylum_counter=p__Proteobacteria--2:gtdb_species_counter=s__Hyphomicrobium sp003987855--1||s__Hyphomicrobium_A sp009708035--1:heptad_counter=MCP-36H--74:lbd_counter=:lca_tree=f__Hyphomicrobiaceae:length_avg=133.53488372093022:length_max=154.0:length_min=92.0:length_std=20.042037769706646:length_sum=5742.0:mismatch_avg=13.883720930232558:mismatch_max=35.0:mismatch_min=0.0:mismatch_std=8.2265809084987:mismatch_sum=597.0:name=N621718:qcovhsp_avg=98.44186046511628:qcovhsp_max=100.0:qcovhsp_min=96.5:qcovhsp_std=1.102212614123569:qcovhsp_sum=4233.0:qend_avg=135.27906976744185:qend_max=156.0:qend_min=94.0:qend_std=20.7184362130462:qend_sum=5817.0:qstart_avg=2.9767441860465116:qstart_max=5.0:qstart_min=1.0:qstart_std=1.4055734652925265:qstart_sum=128.0:ref_name_counter=RS_GCF_009708035.1_protein.faa_NZ_WMBQ01000001.1_2113@PF00015_full_PFAM.392.590--8||RS_GCF_013306565.1_protein.faa_NZ_PZPO01000001.1_482@PF00015_full_PFAM.388.558--35:scovhsp_avg=76.6186046511628:scovhsp_max=90.0:scovhsp_min=50.0:scovhsp_std=13.676365707271268:scovhsp_sum=3294.6000000000004:send_avg=141.25581395348837:send_max=153.0:send_min=99.0:send_std=16.492556796289904:send_sum=6074.0:sstart_avg=8.930232558139535:sstart_max=58.0:sstart_min=1.0:sstart_std=15.940955562021472:sstart_sum=384.0])0:5e-09[&&NHX:Sample_counter=rhizpot1--11||rhizpot2--2||rhizpot3--6||rhiztom1--68||rhiztom2--61||rhiztom3--44:Type_counter=GTDB--5||capture--192:besthit_avg=89.7008:besthit_max=100.0:besthit_min=62.4:besthit_std=6.4255223962348875:besthit_sum=11212.6:bitscore_avg=201.384:bitscore_max=254.0:bitscore_min=92.0:bitscore_std=37.22875752824387:bitscore_sum=25173.0:capture_class_counter=c__Alphaproteobacteria--128||c__Desulfobulbia--1||c__Desulfuromonadia--5||c__Gammaproteobacteria--22||c__Holophagae--1||c__Phycisphaerae--13||c__Planctomycetia--2||c__Polyangia--8||c__Synergistia--1||c__Syntrophia--10||c__Verrucomicrobiae--1:capture_domain_counter=d__Bacteria--192:capture_family_counter=f__Ahniellaceae--1||f__Aminobacteriaceae--1||f__Anaerohalosphaeraceae--13||f__Beijerinckiaceae--30||f__Burkholderiaceae--18||f__Caulobacteraceae--14||f__Desulfocapsaceae--1||f__Elsteraceae--1||f__Enterobacteriaceae--1||f__Geobacteraceae--3||f__Holophagaceae--1||f__Hyphomicrobiaceae--16||f__JAFLCR01--2||f__Opitutaceae--1||f__Polyangiaceae--8||f__Rhizobiaceae--48||f__Rhodobacteraceae--7||f__Rhodomicrobiaceae--1||f__Sphingomonadaceae--1||f__Syntrophotaleaceae--1||f__Thiobacillaceae--1||f__Thiomicrospiraceae--1||f__Trichloromonadaceae--1||f__UBA1268--2||f__UBA4778--10||f__Xanthobacteraceae--8:capture_genus_counter=g__28-YEA-48--1||g__Achromobacter--1||g__Alicycliphilus--1||g__Allorhizobium--2||g__Ancylobacter--1||g__Bosea--24||g__Bradyrhizobium--6||g__Caulobacter--8||g__Desulfocapsa--1||g__Didemnitutus--1||g__Elstera--1||g__Fretibacterium--1||g__Geomonas--3||g__Georhizobium--1||g__Geothrix--1||g__Hoeflea--1||g__Hyphomicrobium_A--16||g__JADKHK01--1||g__JAFGGE01--13||g__JAFLCR01--2||g__Leisingera--1||g__Massilia--13||g__Methylobacterium--1||g__Methyloferula--3||g__Microvirga--1||g__Mycoplana--4||g__Neorhizobium--2||g__Oricola--2||g__Palsa-881--6||g__Pantoea--1||g__Paraburkholderia--1||g__Pararhizobium--32||g__Phaeobacter--5||g__QWPN01--2||g__Rhizobium--4||g__Rhodoferax--2||g__Rhodomicrobium--1||g__SYFR01--8||g__Sphingomonas--1||g__Syntrophotalea--1||g__Tateyamaria--1||g__Thiobacillus--1||g__Thiomicrorhabdus--1||g__Trichloromonas--1||g__UBA2192--10||g__Z2-YC6860--1:capture_order_counter=o__Burkholderiales--19||o__Caulobacterales--14||o__Desulfobulbales--1||o__Desulfuromonadales--2||o__Elsterales--1||o__Enterobacterales--1||o__Geobacterales--3||o__Holophagales--1||o__Opitutales--1||o__Pirellulales--2||o__Polyangiales--8||o__Rhizobiales--103||o__Rhodobacterales--7||o__Rickettsiales--2||o__Sedimentisphaerales--13||o__Sphingomonadales--1||o__Synergistales--1||o__Syntrophales--10||o__Thiomicrospirales--1||o__Xanthomonadales--1:capture_phylum_counter=p__Acidobacteriota--1||p__Desulfobacterota--16||p__Myxococcota--8||p__Planctomycetota--15||p__Proteobacteria--150||p__Synergistota--1||p__Verrucomicrobiota--1:capture_species_counter=s__28-YEA-48 sp903897875--1||s__Achromobacter spanius--1||s__Alicycliphilus sp018240995--1||s__Allorhizobium sp002600635--2||s__Ancylobacter sp000378025--1||s__Bosea sp001556125--24||s__Bradyrhizobium diazoefficiens_A--2||s__Bradyrhizobium erythrophlei_C--3||s__Bradyrhizobium sp017305715--1||s__Caulobacter sp001556515--6||s__Caulobacter sp003185805--2||s__Desulfocapsa sulfexigens--1||s__Didemnitutus sp017991595--1||s__Elstera sp013298565--1||s__Fretibacterium sp017447325--1||s__Geomonas edaphica--3||s__Georhizobium haloflavum--1||s__Geothrix sp016721195--1||s__Hoeflea sp000759435--1||s__Hyphomicrobium_A sp009026145--2||s__Hyphomicrobium_A sp009708035--2||s__Hyphomicrobium_A sp900117445--12||s__JADKHK01 sp016182785--1||s__JAFGGE01 sp016930745--13||s__JAFLCR01 sp017302755--2||s__Leisingera aquimarina--1||s__Massilia sp003484545--10||s__Massilia sp014171595--3||s__Methylobacterium sp001422885--1||s__Methyloferula stellata--3||s__Microvirga zambiensis--1||s__Mycoplana dimorpha--4||s__Neorhizobium sp902167985--2||s__Oricola cellulosilytica--2||s__Palsa-881 sp018241335--6||s__Pantoea rodasii--1||s__Paraburkholderia sp001319865--1||s__Pararhizobium sp001424045--32||s__Phaeobacter inhibens--1||s__Phaeobacter piscinae--4||s__QWPN01 sp005789975--2||s__Rhizobium anhuiense--1||s__Rhizobium sp002531725--1||s__Rhizobium sp012641395--2||s__Rhodoferax sp018619435--2||s__Rhodomicrobium lacus--1||s__SYFR01 sp005800325--8||s__Sphingomonas mali--1||s__Syntrophotalea sp002435955--1||s__Tateyamaria sp000814025--1||s__Thiobacillus sp018780025--1||s__Thiomicrorhabdus sp013391695--1||s__Trichloromonas sp002423365--1||s__UBA2192 sp002067855--10||s__Z2-YC6860 sp016869215--1:evalue_avg=1.344018320309622e-26:evalue_max=1.68e-24:evalue_min=2.16e-87:evalue_std=1.5026375158361487e-25:evalue_sum=1.6800229003870275e-24:gapopen_avg=0.216:gapopen_max=3.0:gapopen_min=0.0:gapopen_std=0.5474869272264599:gapopen_sum=27.0:gtdb_class_counter=c__Alphaproteobacteria--5:gtdb_domain_counter=d__Bacteria--5:gtdb_family_counter=f__Hyphomicrobiaceae--5:gtdb_genus_counter=g__Hyphomicrobium--1||g__Hyphomicrobium_A--4:gtdb_order_counter=o__Rhizobiales--5:gtdb_phylum_counter=p__Proteobacteria--5:gtdb_species_counter=s__Hyphomicrobium sp003987855--1||s__Hyphomicrobium_A sp009026145--1||s__Hyphomicrobium_A sp009708035--1||s__Hyphomicrobium_A sp900117445--1||s__Hyphomicrobium_A sulfonivorans--1:heptad_counter=MCP-24H--1||MCP-36H--195||MCP-38H--1:lbd_counter=:lca_tree=f__Hyphomicrobiaceae:length_avg=128.472:length_max=154.0:length_min=84.0:length_std=21.611144078625195:length_sum=16059.0:mismatch_avg=13.12:mismatch_max=37.0:mismatch_min=0.0:mismatch_std=8.114701910530922:mismatch_sum=1640.0:name=N621719:qcovhsp_avg=98.5272:qcovhsp_max=100.0:qcovhsp_min=95.5:qcovhsp_std=1.2482488378886325:qcovhsp_sum=12315.9:qend_avg=130.08:qend_max=156.0:qend_min=86.0:qend_std=22.268377694867905:qend_sum=16260.0:qstart_avg=2.824:qstart_max=6.0:qstart_min=1.0:qstart_std=1.5865564251934376:qstart_sum=353.0:ref_name_counter=GB_GCA_009026145.1_protein.faa_WBUE01000003.1_191@PF00015_full_PFAM.393.559--2||RS_GCF_009708035.1_protein.faa_NZ_WMBQ01000001.1_2113@PF00015_full_PFAM.392.590--10||RS_GCF_013306565.1_protein.faa_NZ_PZPO01000001.1_482@PF00015_full_PFAM.388.558--107||RS_GCF_900117445.1_protein.faa_NZ_FPEJ01000001.1_1073@PF00015_full_PFAM.392.559--6:scovhsp_avg=74.74800000000002:scovhsp_max=90.0:scovhsp_min=50.0:scovhsp_std=13.227156815406508:scovhsp_sum=9343.500000000002:send_avg=141.384:send_max=153.0:send_min=84.0:send_std=18.210146055285737:send_sum=17673.0:sstart_avg=14.104:sstart_max=58.0:sstart_min=1.0:sstart_std=18.02320368213548:sstart_sum=1763.0],eac4c87e-5578-4eea-93c9-4881b39c0558_2@MCPsignal.583.653:5e-09[&&NHX:Sample=rhiztom1:Type=capture:capture_class=c__Polyangia:capture_domain=d__Bacteria:capture_family=f__Polyangiaceae:capture_genus=g__SYFR01:capture_order=o__Polyangiales:capture_phylum=p__Myxococcota:capture_species=s__SYFR01 sp005800325:heptad=MCP-36H])0.941:5e-09[&&NHX:Sample_counter=rhizpot1--11||rhizpot2--2||rhizpot3--6||rhiztom1--69||rhiztom2--61||rhiztom3--44:Type_counter=GTDB--5||capture--193:besthit_avg=89.7008:besthit_max=100.0:besthit_min=62.4:besthit_std=6.4255223962348875:besthit_sum=11212.6:bitscore_avg=201.384:bitscore_max=254.0:bitscore_min=92.0:bitscore_std=37.22875752824387:bitscore_sum=25173.0:capture_class_counter=c__Alphaproteobacteria--128||c__Desulfobulbia--1||c__Desulfuromonadia--5||c__Gammaproteobacteria--22||c__Holophagae--1||c__Phycisphaerae--13||c__Planctomycetia--2||c__Polyangia--9||c__Synergistia--1||c__Syntrophia--10||c__Verrucomicrobiae--1:capture_domain_counter=d__Bacteria--193:capture_family_counter=f__Ahniellaceae--1||f__Aminobacteriaceae--1||f__Anaerohalosphaeraceae--13||f__Beijerinckiaceae--30||f__Burkholderiaceae--18||f__Caulobacteraceae--14||f__Desulfocapsaceae--1||f__Elsteraceae--1||f__Enterobacteriaceae--1||f__Geobacteraceae--3||f__Holophagaceae--1||f__Hyphomicrobiaceae--16||f__JAFLCR01--2||f__Opitutaceae--1||f__Polyangiaceae--9||f__Rhizobiaceae--48||f__Rhodobacteraceae--7||f__Rhodomicrobiaceae--1||f__Sphingomonadaceae--1||f__Syntrophotaleaceae--1||f__Thiobacillaceae--1||f__Thiomicrospiraceae--1||f__Trichloromonadaceae--1||f__UBA1268--2||f__UBA4778--10||f__Xanthobacteraceae--8:capture_genus_counter=g__28-YEA-48--1||g__Achromobacter--1||g__Alicycliphilus--1||g__Allorhizobium--2||g__Ancylobacter--1||g__Bosea--24||g__Bradyrhizobium--6||g__Caulobacter--8||g__Desulfocapsa--1||g__Didemnitutus--1||g__Elstera--1||g__Fretibacterium--1||g__Geomonas--3||g__Georhizobium--1||g__Geothrix--1||g__Hoeflea--1||g__Hyphomicrobium_A--16||g__JADKHK01--1||g__JAFGGE01--13||g__JAFLCR01--2||g__Leisingera--1||g__Massilia--13||g__Methylobacterium--1||g__Methyloferula--3||g__Microvirga--1||g__Mycoplana--4||g__Neorhizobium--2||g__Oricola--2||g__Palsa-881--6||g__Pantoea--1||g__Paraburkholderia--1||g__Pararhizobium--32||g__Phaeobacter--5||g__QWPN01--2||g__Rhizobium--4||g__Rhodoferax--2||g__Rhodomicrobium--1||g__SYFR01--9||g__Sphingomonas--1||g__Syntrophotalea--1||g__Tateyamaria--1||g__Thiobacillus--1||g__Thiomicrorhabdus--1||g__Trichloromonas--1||g__UBA2192--10||g__Z2-YC6860--1:capture_order_counter=o__Burkholderiales--19||o__Caulobacterales--14||o__Desulfobulbales--1||o__Desulfuromonadales--2||o__Elsterales--1||o__Enterobacterales--1||o__Geobacterales--3||o__Holophagales--1||o__Opitutales--1||o__Pirellulales--2||o__Polyangiales--9||o__Rhizobiales--103||o__Rhodobacterales--7||o__Rickettsiales--2||o__Sedimentisphaerales--13||o__Sphingomonadales--1||o__Synergistales--1||o__Syntrophales--10||o__Thiomicrospirales--1||o__Xanthomonadales--1:capture_phylum_counter=p__Acidobacteriota--1||p__Desulfobacterota--16||p__Myxococcota--9||p__Planctomycetota--15||p__Proteobacteria--150||p__Synergistota--1||p__Verrucomicrobiota--1:capture_species_counter=s__28-YEA-48 sp903897875--1||s__Achromobacter spanius--1||s__Alicycliphilus sp018240995--1||s__Allorhizobium sp002600635--2||s__Ancylobacter sp000378025--1||s__Bosea sp001556125--24||s__Bradyrhizobium diazoefficiens_A--2||s__Bradyrhizobium erythrophlei_C--3||s__Bradyrhizobium sp017305715--1||s__Caulobacter sp001556515--6||s__Caulobacter sp003185805--2||s__Desulfocapsa sulfexigens--1||s__Didemnitutus sp017991595--1||s__Elstera sp013298565--1||s__Fretibacterium sp017447325--1||s__Geomonas edaphica--3||s__Georhizobium haloflavum--1||s__Geothrix sp016721195--1||s__Hoeflea sp000759435--1||s__Hyphomicrobium_A sp009026145--2||s__Hyphomicrobium_A sp009708035--2||s__Hyphomicrobium_A sp900117445--12||s__JADKHK01 sp016182785--1||s__JAFGGE01 sp016930745--13||s__JAFLCR01 sp017302755--2||s__Leisingera aquimarina--1||s__Massilia sp003484545--10||s__Massilia sp014171595--3||s__Methylobacterium sp001422885--1||s__Methyloferula stellata--3||s__Microvirga zambiensis--1||s__Mycoplana dimorpha--4||s__Neorhizobium sp902167985--2||s__Oricola cellulosilytica--2||s__Palsa-881 sp018241335--6||s__Pantoea rodasii--1||s__Paraburkholderia sp001319865--1||s__Pararhizobium sp001424045--32||s__Phaeobacter inhibens--1||s__Phaeobacter piscinae--4||s__QWPN01 sp005789975--2||s__Rhizobium anhuiense--1||s__Rhizobium sp002531725--1||s__Rhizobium sp012641395--2||s__Rhodoferax sp018619435--2||s__Rhodomicrobium lacus--1||s__SYFR01 sp005800325--9||s__Sphingomonas mali--1||s__Syntrophotalea sp002435955--1||s__Tateyamaria sp000814025--1||s__Thiobacillus sp018780025--1||s__Thiomicrorhabdus sp013391695--1||s__Trichloromonas sp002423365--1||s__UBA2192 sp002067855--10||s__Z2-YC6860 sp016869215--1:evalue_avg=1.344018320309622e-26:evalue_max=1.68e-24:evalue_min=2.16e-87:evalue_std=1.5026375158361487e-25:evalue_sum=1.6800229003870275e-24:gapopen_avg=0.216:gapopen_max=3.0:gapopen_min=0.0:gapopen_std=0.5474869272264599:gapopen_sum=27.0:gtdb_class_counter=c__Alphaproteobacteria--5:gtdb_domain_counter=d__Bacteria--5:gtdb_family_counter=f__Hyphomicrobiaceae--5:gtdb_genus_counter=g__Hyphomicrobium--1||g__Hyphomicrobium_A--4:gtdb_order_counter=o__Rhizobiales--5:gtdb_phylum_counter=p__Proteobacteria--5:gtdb_species_counter=s__Hyphomicrobium sp003987855--1||s__Hyphomicrobium_A sp009026145--1||s__Hyphomicrobium_A sp009708035--1||s__Hyphomicrobium_A sp900117445--1||s__Hyphomicrobium_A sulfonivorans--1:heptad_counter=MCP-24H--1||MCP-36H--196||MCP-38H--1:lbd_counter=:lca_tree=f__Hyphomicrobiaceae:length_avg=128.472:length_max=154.0:length_min=84.0:length_std=21.611144078625195:length_sum=16059.0:mismatch_avg=13.12:mismatch_max=37.0:mismatch_min=0.0:mismatch_std=8.114701910530922:mismatch_sum=1640.0:name=N621721:qcovhsp_avg=98.5272:qcovhsp_max=100.0:qcovhsp_min=95.5:qcovhsp_std=1.2482488378886325:qcovhsp_sum=12315.9:qend_avg=130.08:qend_max=156.0:qend_min=86.0:qend_std=22.268377694867905:qend_sum=16260.0:qstart_avg=2.824:qstart_max=6.0:qstart_min=1.0:qstart_std=1.5865564251934376:qstart_sum=353.0:ref_name_counter=GB_GCA_009026145.1_protein.faa_WBUE01000003.1_191@PF00015_full_PFAM.393.559--2||RS_GCF_009708035.1_protein.faa_NZ_WMBQ01000001.1_2113@PF00015_full_PFAM.392.590--10||RS_GCF_013306565.1_protein.faa_NZ_PZPO01000001.1_482@PF00015_full_PFAM.388.558--107||RS_GCF_900117445.1_protein.faa_NZ_FPEJ01000001.1_1073@PF00015_full_PFAM.392.559--6:scovhsp_avg=74.74800000000002:scovhsp_max=90.0:scovhsp_min=50.0:scovhsp_std=13.227156815406508:scovhsp_sum=9343.500000000002:send_avg=141.384:send_max=153.0:send_min=84.0:send_std=18.210146055285737:send_sum=17673.0:sstart_avg=14.104:sstart_max=58.0:sstart_min=1.0:sstart_std=18.02320368213548:sstart_sum=1763.0],b8539b2d-e99a-4fcf-96dc-4a1c8a502f7c_4@MCPsignal.60.161:0.0158461[&&NHX:Sample=rhiztom1:Type=capture:besthit=73.7:bitscore=121.0:capture_class=c__Gammaproteobacteria:capture_domain=d__Bacteria:capture_family=f__Burkholderiaceae:capture_genus=g__Oryzisolibacter:capture_order=o__Burkholderiales:capture_phylum=p__Proteobacteria:capture_species=s__Oryzisolibacter propanilivorax:evalue=5.35e-36:gapopen=0.0:heptad=MCP-36H:length=99.0:mismatch=26.0:qcovhsp=98.0:qend=101.0:qstart=3.0:ref_name=RS_GCF_013306565.1_protein.faa_NZ_PZPO01000001.1_482@PF00015_full_PFAM.388.558:scovhsp=58.2:send=153.0:sstart=55.0])0.862:0.012432[&&NHX:Sample_counter=rhizpot1--11||rhizpot2--2||rhizpot3--6||rhiztom1--70||rhiztom2--61||rhiztom3--44:Type_counter=GTDB--5||capture--194:besthit_avg=89.57380952380952:besthit_max=100.0:besthit_min=62.4:besthit_std=6.5565988569858815:besthit_sum=11286.3:bitscore_avg=200.74603174603175:bitscore_max=254.0:bitscore_min=92.0:bitscore_std=37.76473201449977:bitscore_sum=25294.0:capture_class_counter=c__Alphaproteobacteria--128||c__Desulfobulbia--1||c__Desulfuromonadia--5||c__Gammaproteobacteria--23||c__Holophagae--1||c__Phycisphaerae--13||c__Planctomycetia--2||c__Polyangia--9||c__Synergistia--1||c__Syntrophia--10||c__Verrucomicrobiae--1:capture_domain_counter=d__Bacteria--194:capture_family_counter=f__Ahniellaceae--1||f__Aminobacteriaceae--1||f__Anaerohalosphaeraceae--13||f__Beijerinckiaceae--30||f__Burkholderiaceae--19||f__Caulobacteraceae--14||f__Desulfocapsaceae--1||f__Elsteraceae--1||f__Enterobacteriaceae--1||f__Geobacteraceae--3||f__Holophagaceae--1||f__Hyphomicrobiaceae--16||f__JAFLCR01--2||f__Opitutaceae--1||f__Polyangiaceae--9||f__Rhizobiaceae--48||f__Rhodobacteraceae--7||f__Rhodomicrobiaceae--1||f__Sphingomonadaceae--1||f__Syntrophotaleaceae--1||f__Thiobacillaceae--1||f__Thiomicrospiraceae--1||f__Trichloromonadaceae--1||f__UBA1268--2||f__UBA4778--10||f__Xanthobacteraceae--8:capture_genus_counter=g__28-YEA-48--1||g__Achromobacter--1||g__Alicycliphilus--1||g__Allorhizobium--2||g__Ancylobacter--1||g__Bosea--24||g__Bradyrhizobium--6||g__Caulobacter--8||g__Desulfocapsa--1||g__Didemnitutus--1||g__Elstera--1||g__Fretibacterium--1||g__Geomonas--3||g__Georhizobium--1||g__Geothrix--1||g__Hoeflea--1||g__Hyphomicrobium_A--16||g__JADKHK01--1||g__JAFGGE01--13||g__JAFLCR01--2||g__Leisingera--1||g__Massilia--13||g__Methylobacterium--1||g__Methyloferula--3||g__Microvirga--1||g__Mycoplana--4||g__Neorhizobium--2||g__Oricola--2||g__Oryzisolibacter--1||g__Palsa-881--6||g__Pantoea--1||g__Paraburkholderia--1||g__Pararhizobium--32||g__Phaeobacter--5||g__QWPN01--2||g__Rhizobium--4||g__Rhodoferax--2||g__Rhodomicrobium--1||g__SYFR01--9||g__Sphingomonas--1||g__Syntrophotalea--1||g__Tateyamaria--1||g__Thiobacillus--1||g__Thiomicrorhabdus--1||g__Trichloromonas--1||g__UBA2192--10||g__Z2-YC6860--1:capture_order_counter=o__Burkholderiales--20||o__Caulobacterales--14||o__Desulfobulbales--1||o__Desulfuromonadales--2||o__Elsterales--1||o__Enterobacterales--1||o__Geobacterales--3||o__Holophagales--1||o__Opitutales--1||o__Pirellulales--2||o__Polyangiales--9||o__Rhizobiales--103||o__Rhodobacterales--7||o__Rickettsiales--2||o__Sedimentisphaerales--13||o__Sphingomonadales--1||o__Synergistales--1||o__Syntrophales--10||o__Thiomicrospirales--1||o__Xanthomonadales--1:capture_phylum_counter=p__Acidobacteriota--1||p__Desulfobacterota--16||p__Myxococcota--9||p__Planctomycetota--15||p__Proteobacteria--151||p__Synergistota--1||p__Verrucomicrobiota--1:capture_species_counter=s__28-YEA-48 sp903897875--1||s__Achromobacter spanius--1||s__Alicycliphilus sp018240995--1||s__Allorhizobium sp002600635--2||s__Ancylobacter sp000378025--1||s__Bosea sp001556125--24||s__Bradyrhizobium diazoefficiens_A--2||s__Bradyrhizobium erythrophlei_C--3||s__Bradyrhizobium sp017305715--1||s__Caulobacter sp001556515--6||s__Caulobacter sp003185805--2||s__Desulfocapsa sulfexigens--1||s__Didemnitutus sp017991595--1||s__Elstera sp013298565--1||s__Fretibacterium sp017447325--1||s__Geomonas edaphica--3||s__Georhizobium haloflavum--1||s__Geothrix sp016721195--1||s__Hoeflea sp000759435--1||s__Hyphomicrobium_A sp009026145--2||s__Hyphomicrobium_A sp009708035--2||s__Hyphomicrobium_A sp900117445--12||s__JADKHK01 sp016182785--1||s__JAFGGE01 sp016930745--13||s__JAFLCR01 sp017302755--2||s__Leisingera aquimarina--1||s__Massilia sp003484545--10||s__Massilia sp014171595--3||s__Methylobacterium sp001422885--1||s__Methyloferula stellata--3||s__Microvirga zambiensis--1||s__Mycoplana dimorpha--4||s__Neorhizobium sp902167985--2||s__Oricola cellulosilytica--2||s__Oryzisolibacter propanilivorax--1||s__Palsa-881 sp018241335--6||s__Pantoea rodasii--1||s__Paraburkholderia sp001319865--1||s__Pararhizobium sp001424045--32||s__Phaeobacter inhibens--1||s__Phaeobacter piscinae--4||s__QWPN01 sp005789975--2||s__Rhizobium anhuiense--1||s__Rhizobium sp002531725--1||s__Rhizobium sp012641395--2||s__Rhodoferax sp018619435--2||s__Rhodomicrobium lacus--1||s__SYFR01 sp005800325--9||s__Sphingomonas mali--1||s__Syntrophotalea sp002435955--1||s__Tateyamaria sp000814025--1||s__Thiobacillus sp018780025--1||s__Thiomicrorhabdus sp013391695--1||s__Trichloromonas sp002423365--1||s__UBA2192 sp002067855--10||s__Z2-YC6860 sp016869215--1:evalue_avg=1.3333515082479187e-26:evalue_max=1.68e-24:evalue_min=2.16e-87:evalue_std=1.4966627916382823e-25:evalue_sum=1.6800229003923775e-24:gapopen_avg=0.21428571428571427:gapopen_max=3.0:gapopen_min=0.0:gapopen_std=0.5456320057642198:gapopen_sum=27.0:gtdb_class_counter=c__Alphaproteobacteria--5:gtdb_domain_counter=d__Bacteria--5:gtdb_family_counter=f__Hyphomicrobiaceae--5:gtdb_genus_counter=g__Hyphomicrobium--1||g__Hyphomicrobium_A--4:gtdb_order_counter=o__Rhizobiales--5:gtdb_phylum_counter=p__Proteobacteria--5:gtdb_species_counter=s__Hyphomicrobium sp003987855--1||s__Hyphomicrobium_A sp009026145--1||s__Hyphomicrobium_A sp009708035--1||s__Hyphomicrobium_A sp900117445--1||s__Hyphomicrobium_A sulfonivorans--1:heptad_counter=MCP-24H--1||MCP-36H--197||MCP-38H--1:lbd_counter=:lca_tree=f__Hyphomicrobiaceae:length_avg=128.23809523809524:length_max=154.0:length_min=84.0:length_std=21.684069201671008:length_sum=16158.0:mismatch_avg=13.222222222222221:mismatch_max=37.0:mismatch_min=0.0:mismatch_std=8.163223764066633:mismatch_sum=1666.0:name=N621723:qcovhsp_avg=98.52301587301585:qcovhsp_max=100.0:qcovhsp_min=95.5:qcovhsp_std=1.2441326423440673:qcovhsp_sum=12413.899999999998:qend_avg=129.84920634920636:qend_max=156.0:qend_min=86.0:qend_std=22.32991445046486:qend_sum=16361.0:qstart_avg=2.8253968253968256:qstart_max=6.0:qstart_min=1.0:qstart_std=1.5802752422504889:qstart_sum=356.0:ref_name_counter=GB_GCA_009026145.1_protein.faa_WBUE01000003.1_191@PF00015_full_PFAM.393.559--2||RS_GCF_009708035.1_protein.faa_NZ_WMBQ01000001.1_2113@PF00015_full_PFAM.392.590--10||RS_GCF_013306565.1_protein.faa_NZ_PZPO01000001.1_482@PF00015_full_PFAM.388.558--108||RS_GCF_900117445.1_protein.faa_NZ_FPEJ01000001.1_1073@PF00015_full_PFAM.392.559--6:scovhsp_avg=74.61666666666669:scovhsp_max=90.0:scovhsp_min=50.0:scovhsp_std=13.25636903529771:scovhsp_sum=9401.700000000003:send_avg=141.47619047619048:send_max=153.0:send_min=84.0:send_std=18.1666570554802:send_sum=17826.0:sstart_avg=14.428571428571429:sstart_max=58.0:sstart_min=1.0:sstart_std=18.316955455065592:sstart_sum=1818.0])0.795:0.0125046[&&NHX:Sample_counter=rhizpot1--11||rhizpot2--2||rhizpot3--6||rhiztom1--70||rhiztom2--65||rhiztom3--44:Type_counter=GTDB--5||capture--198:besthit_avg=89.57380952380953:besthit_max=100.0:besthit_min=62.4:besthit_std=6.556598856985881:besthit_sum=11286.300000000001:bitscore_avg=200.74603174603175:bitscore_max=254.0:bitscore_min=92.0:bitscore_std=37.76473201449977:bitscore_sum=25294.0:capture_class_counter=c__Alphaproteobacteria--128||c__Desulfobulbia--1||c__Desulfuromonadia--5||c__Gammaproteobacteria--23||c__Holophagae--1||c__Phycisphaerae--13||c__Planctomycetia--4||c__Polyangia--10||c__Synergistia--1||c__Syntrophia--11||c__Verrucomicrobiae--1:capture_domain_counter=d__Bacteria--198:capture_family_counter=f__Ahniellaceae--1||f__Aminobacteriaceae--1||f__Anaerohalosphaeraceae--13||f__Beijerinckiaceae--30||f__Burkholderiaceae--19||f__Caulobacteraceae--14||f__Desulfocapsaceae--1||f__Elsteraceae--1||f__Enterobacteriaceae--1||f__Geobacteraceae--3||f__Holophagaceae--1||f__Hyphomicrobiaceae--16||f__JAFLCR01--2||f__Opitutaceae--1||f__Polyangiaceae--10||f__Rhizobiaceae--48||f__Rhodobacteraceae--7||f__Rhodomicrobiaceae--1||f__Sphingomonadaceae--1||f__Syntrophotaleaceae--1||f__Thiobacillaceae--1||f__Thiomicrospiraceae--1||f__Trichloromonadaceae--1||f__UBA1268--4||f__UBA4778--11||f__Xanthobacteraceae--8:capture_genus_counter=g__28-YEA-48--1||g__Achromobacter--1||g__Alicycliphilus--1||g__Allorhizobium--2||g__Ancylobacter--1||g__Bosea--24||g__Bradyrhizobium--6||g__Caulobacter--8||g__Desulfocapsa--1||g__Didemnitutus--1||g__Elstera--1||g__Fretibacterium--1||g__Geomonas--3||g__Georhizobium--1||g__Geothrix--1||g__Hoeflea--1||g__Hyphomicrobium_A--16||g__JADKHK01--1||g__JAFGGE01--13||g__JAFLCR01--2||g__Leisingera--1||g__Massilia--13||g__Methylobacterium--1||g__Methyloferula--3||g__Microvirga--1||g__Mycoplana--4||g__Neorhizobium--2||g__Oricola--2||g__Oryzisolibacter--1||g__Palsa-881--6||g__Pantoea--1||g__Paraburkholderia--1||g__Pararhizobium--32||g__Phaeobacter--5||g__QWPN01--4||g__Rhizobium--4||g__Rhodoferax--2||g__Rhodomicrobium--1||g__SYFR01--10||g__Sphingomonas--1||g__Syntrophotalea--1||g__Tateyamaria--1||g__Thiobacillus--1||g__Thiomicrorhabdus--1||g__Trichloromonas--1||g__UBA2192--11||g__Z2-YC6860--1:capture_order_counter=o__Burkholderiales--20||o__Caulobacterales--14||o__Desulfobulbales--1||o__Desulfuromonadales--2||o__Elsterales--1||o__Enterobacterales--1||o__Geobacterales--3||o__Holophagales--1||o__Opitutales--1||o__Pirellulales--4||o__Polyangiales--10||o__Rhizobiales--103||o__Rhodobacterales--7||o__Rickettsiales--2||o__Sedimentisphaerales--13||o__Sphingomonadales--1||o__Synergistales--1||o__Syntrophales--11||o__Thiomicrospirales--1||o__Xanthomonadales--1:capture_phylum_counter=p__Acidobacteriota--1||p__Desulfobacterota--17||p__Myxococcota--10||p__Planctomycetota--17||p__Proteobacteria--151||p__Synergistota--1||p__Verrucomicrobiota--1:capture_species_counter=s__28-YEA-48 sp903897875--1||s__Achromobacter spanius--1||s__Alicycliphilus sp018240995--1||s__Allorhizobium sp002600635--2||s__Ancylobacter sp000378025--1||s__Bosea sp001556125--24||s__Bradyrhizobium diazoefficiens_A--2||s__Bradyrhizobium erythrophlei_C--3||s__Bradyrhizobium sp017305715--1||s__Caulobacter sp001556515--6||s__Caulobacter sp003185805--2||s__Desulfocapsa sulfexigens--1||s__Didemnitutus sp017991595--1||s__Elstera sp013298565--1||s__Fretibacterium sp017447325--1||s__Geomonas edaphica--3||s__Georhizobium haloflavum--1||s__Geothrix sp016721195--1||s__Hoeflea sp000759435--1||s__Hyphomicrobium_A sp009026145--2||s__Hyphomicrobium_A sp009708035--2||s__Hyphomicrobium_A sp900117445--12||s__JADKHK01 sp016182785--1||s__JAFGGE01 sp016930745--13||s__JAFLCR01 sp017302755--2||s__Leisingera aquimarina--1||s__Massilia sp003484545--10||s__Massilia sp014171595--3||s__Methylobacterium sp001422885--1||s__Methyloferula stellata--3||s__Microvirga zambiensis--1||s__Mycoplana dimorpha--4||s__Neorhizobium sp902167985--2||s__Oricola cellulosilytica--2||s__Oryzisolibacter propanilivorax--1||s__Palsa-881 sp018241335--6||s__Pantoea rodasii--1||s__Paraburkholderia sp001319865--1||s__Pararhizobium sp001424045--32||s__Phaeobacter inhibens--1||s__Phaeobacter piscinae--4||s__QWPN01 sp005789975--4||s__Rhizobium anhuiense--1||s__Rhizobium sp002531725--1||s__Rhizobium sp012641395--2||s__Rhodoferax sp018619435--2||s__Rhodomicrobium lacus--1||s__SYFR01 sp005800325--10||s__Sphingomonas mali--1||s__Syntrophotalea sp002435955--1||s__Tateyamaria sp000814025--1||s__Thiobacillus sp018780025--1||s__Thiomicrorhabdus sp013391695--1||s__Trichloromonas sp002423365--1||s__UBA2192 sp002067855--11||s__Z2-YC6860 sp016869215--1:evalue_avg=1.3333515082479187e-26:evalue_max=1.68e-24:evalue_min=2.16e-87:evalue_std=1.4966627916382823e-25:evalue_sum=1.6800229003923775e-24:gapopen_avg=0.21428571428571427:gapopen_max=3.0:gapopen_min=0.0:gapopen_std=0.5456320057642198:gapopen_sum=27.0:gtdb_class_counter=c__Alphaproteobacteria--5:gtdb_domain_counter=d__Bacteria--5:gtdb_family_counter=f__Hyphomicrobiaceae--5:gtdb_genus_counter=g__Hyphomicrobium--1||g__Hyphomicrobium_A--4:gtdb_order_counter=o__Rhizobiales--5:gtdb_phylum_counter=p__Proteobacteria--5:gtdb_species_counter=s__Hyphomicrobium sp003987855--1||s__Hyphomicrobium_A sp009026145--1||s__Hyphomicrobium_A sp009708035--1||s__Hyphomicrobium_A sp900117445--1||s__Hyphomicrobium_A sulfonivorans--1:heptad_counter=MCP-24H--1||MCP-36H--201||MCP-38H--1:lbd_counter=:lca_tree=f__Hyphomicrobiaceae:length_avg=128.23809523809524:length_max=154.0:length_min=84.0:length_std=21.684069201671008:length_sum=16158.0:mismatch_avg=13.222222222222221:mismatch_max=37.0:mismatch_min=0.0:mismatch_std=8.163223764066633:mismatch_sum=1666.0:name=N621724:qcovhsp_avg=98.52301587301585:qcovhsp_max=100.0:qcovhsp_min=95.5:qcovhsp_std=1.2441326423440673:qcovhsp_sum=12413.899999999998:qend_avg=129.84920634920636:qend_max=156.0:qend_min=86.0:qend_std=22.32991445046486:qend_sum=16361.0:qstart_avg=2.8253968253968256:qstart_max=6.0:qstart_min=1.0:qstart_std=1.5802752422504889:qstart_sum=356.0:ref_name_counter=GB_GCA_009026145.1_protein.faa_WBUE01000003.1_191@PF00015_full_PFAM.393.559--2||RS_GCF_009708035.1_protein.faa_NZ_WMBQ01000001.1_2113@PF00015_full_PFAM.392.590--10||RS_GCF_013306565.1_protein.faa_NZ_PZPO01000001.1_482@PF00015_full_PFAM.388.558--108||RS_GCF_900117445.1_protein.faa_NZ_FPEJ01000001.1_1073@PF00015_full_PFAM.392.559--6:scovhsp_avg=74.61666666666669:scovhsp_max=90.0:scovhsp_min=50.0:scovhsp_std=13.25636903529771:scovhsp_sum=9401.700000000003:send_avg=141.47619047619048:send_max=153.0:send_min=84.0:send_std=18.1666570554802:send_sum=17826.0:sstart_avg=14.428571428571429:sstart_max=58.0:sstart_min=1.0:sstart_std=18.316955455065592:sstart_sum=1818.0],((ee8ea730-430e-4e71-a170-a83f7c77d459_4@MCPsignal.54.121:5e-09[&&NHX:Sample=rhiztom1:Type=capture:capture_class=c__Gammaproteobacteria:capture_domain=d__Bacteria:capture_family=f__Burkholderiaceae:capture_genus=g__Massilia:capture_order=o__Burkholderiales:capture_phylum=p__Proteobacteria:capture_species=s__Massilia aurea_A:heptad=MCP-36H],15a7420a-28e8-45ca-b186-19b3dacdff20_6@MCPsignal.24.99:0.0793999[&&NHX:Sample=rhiztom1:Type=capture:capture_class=c__Gammaproteobacteria:capture_domain=d__Bacteria:capture_family=f__Burkholderiaceae:capture_genus=g__Massilia:capture_order=o__Burkholderiales:capture_phylum=p__Proteobacteria:capture_species=s__Massilia sp014171595:heptad=MCP-36H])0.654:0.0415772[&&NHX:Sample_counter=rhiztom1--2:Type_counter=capture--2:capture_class_counter=c__Gammaproteobacteria--2:capture_domain_counter=d__Bacteria--2:capture_family_counter=f__Burkholderiaceae--2:capture_genus_counter=g__Massilia--2:capture_order_counter=o__Burkholderiales--2:capture_phylum_counter=p__Proteobacteria--2:capture_species_counter=s__Massilia aurea_A--1||s__Massilia sp014171595--1:gtdb_class_counter=:gtdb_domain_counter=:gtdb_family_counter=:gtdb_genus_counter=:gtdb_order_counter=:gtdb_phylum_counter=:gtdb_species_counter=:heptad_counter=MCP-36H--2:lbd_counter=:name=N621727:ref_name_counter=],(((((ff796284-191c-477c-a91f-c8f0cde3d2c0_2@MCPsignal.141.202:0.0251488[&&NHX:Sample=rhiztom1:Type=capture:capture_class=c__Actinomycetia:capture_domain=d__Bacteria:capture_family=f__Micromonosporaceae:capture_genus=g__Actinoplanes:capture_order=o__Mycobacteriales:capture_phylum=p__Actinobacteriota:capture_species=s__Actinoplanes globisporus:heptad=MCP-36H],(((((((((((((1d20784c-7860-4d0e-91e7-39e8b34de721_4@MCPsignal.328.400:0[&&NHX:Sample=rhiztom1:Type=capture:capture_class=c__Planctomycetia:capture_domain=d__Bacteria:capture_family=f__UBA1268:capture_genus=g__QWPN01:capture_order=o__Pirellulales:capture_phylum=p__Planctomycetota:capture_species=s__QWPN01 sp005789975:heptad=MCP-36H],7159b72d-1c9d-45b5-b00b-8c034a1555e9_4@MCPsignal.548.620:0[&&NHX:Sample=rhiztom1:Type=capture:capture_class=c__Planctomycetia:capture_domain=d__Bacteria:capture_family=f__UBA1268:capture_genus=g__QWPN01:capture_order=o__Pirellulales:capture_phylum=p__Planctomycetota:capture_species=s__QWPN01 sp005789975:heptad=MCP-36H])0:0[&&NHX:Sample_counter=rhiztom1--2:Type_counter=capture--2:capture_class_counter=c__Planctomycetia--2:capture_domain_counter=d__Bacteria--2:capture_family_counter=f__UBA1268--2:capture_genus_counter=g__QWPN01--2:capture_order_counter=o__Pirellulales--2:capture_phylum_counter=p__Planctomycetota--2:capture_species_counter=s__QWPN01 sp005789975--2:gtdb_class_counter=:gtdb_domain_counter=:gtdb_family_counter=:gtdb_genus_counter=:gtdb_order_counter=:gtdb_phylum_counter=:gtdb_species_counter=:heptad_counter=MCP-36H--2:lbd_counter=:name=N621731:ref_name_counter=],3e13640d-1bc3-4a50-8fc3-e0d359e4901c_2@MCPsignal.82.154:0[&&NHX:Sample=rhiztom1:Type=capture:capture_class=c__Planctomycetia:capture_domain=d__Bacteria:capture_family=f__UBA1268:capture_genus=g__QWPN01:capture_order=o__Pirellulales:capture_phylum=p__Planctomycetota:capture_species=s__QWPN01 sp005789975:heptad=MCP-36H])0:0[&&NHX:Sample_counter=rhiztom1--3:Type_counter=capture--3:capture_class_counter=c__Planctomycetia--3:capture_domain_counter=d__Bacteria--3:capture_family_counter=f__UBA1268--3:capture_genus_counter=g__QWPN01--3:capture_order_counter=o__Pirellulales--3:capture_phylum_counter=p__Planctomycetota--3:capture_species_counter=s__QWPN01 sp005789975--3:gtdb_class_counter=:gtdb_domain_counter=:gtdb_family_counter=:gtdb_genus_counter=:gtdb_order_counter=:gtdb_phylum_counter=:gtdb_species_counter=:heptad_counter=MCP-36H--3:lbd_counter=:name=N621733:ref_name_counter=],9a412171-8eab-4377-8a9d-5d28913638d6_3@MCPsignal.267.339:0[&&NHX:Sample=rhiztom1:Type=capture:capture_class=c__Planctomycetia:capture_domain=d__Bacteria:capture_family=f__UBA1268:capture_genus=g__QWPN01:capture_order=o__Pirellulales:capture_phylum=p__Planctomycetota:capture_species=s__QWPN01 sp005789975:heptad=MCP-36H])0:0[&&NHX:Sample_counter=rhiztom1--4:Type_counter=capture--4:capture_class_counter=c__Planctomycetia--4:capture_domain_counter=d__Bacteria--4:capture_family_counter=f__UBA1268--4:capture_genus_counter=g__QWPN01--4:capture_order_counter=o__Pirellulales--4:capture_phylum_counter=p__Planctomycetota--4:capture_species_counter=s__QWPN01 sp005789975--4:gtdb_class_counter=:gtdb_domain_counter=:gtdb_family_counter=:gtdb_genus_counter=:gtdb_order_counter=:gtdb_phylum_counter=:gtdb_species_counter=:heptad_counter=MCP-36H--4:lbd_counter=:name=N621735:ref_name_counter=],c6257bf6-d23d-4048-a323-a93cb779e9b7_4@MCPsignal.311.383:0[&&NHX:Sample=rhiztom1:Type=capture:capture_class=c__Planctomycetia:capture_domain=d__Bacteria:capture_family=f__UBA1268:capture_genus=g__QWPN01:capture_order=o__Pirellulales:capture_phylum=p__Planctomycetota:capture_species=s__QWPN01 sp005789975:heptad=MCP-36H])0:0[&&NHX:Sample_counter=rhiztom1--5:Type_counter=capture--5:capture_class_counter=c__Planctomycetia--5:capture_domain_counter=d__Bacteria--5:capture_family_counter=f__UBA1268--5:capture_genus_counter=g__QWPN01--5:capture_order_counter=o__Pirellulales--5:capture_phylum_counter=p__Planctomycetota--5:capture_species_counter=s__QWPN01 sp005789975--5:gtdb_class_counter=:gtdb_domain_counter=:gtdb_family_counter=:gtdb_genus_counter=:gtdb_order_counter=:gtdb_phylum_counter=:gtdb_species_counter=:heptad_counter=MCP-36H--5:lbd_counter=:name=N621737:ref_name_counter=],6547a6f2-8d6d-420d-9c28-6ae464fa0529_4@MCPsignal.170.242:0[&&NHX:Sample=rhiztom1:Type=capture:capture_class=c__Polyangia:capture_domain=d__Bacteria:capture_family=f__Polyangiaceae:capture_genus=g__SYFR01:capture_order=o__Polyangiales:capture_phylum=p__Myxococcota:capture_species=s__SYFR01 sp005800325:heptad=MCP-36H])0:0[&&NHX:Sample_counter=rhiztom1--6:Type_counter=capture--6:capture_class_counter=c__Planctomycetia--5||c__Polyangia--1:capture_domain_counter=d__Bacteria--6:capture_family_counter=f__Polyangiaceae--1||f__UBA1268--5:capture_genus_counter=g__QWPN01--5||g__SYFR01--1:capture_order_counter=o__Pirellulales--5||o__Polyangiales--1:capture_phylum_counter=p__Myxococcota--1||p__Planctomycetota--5:capture_species_counter=s__QWPN01 sp005789975--5||s__SYFR01 sp005800325--1:gtdb_class_counter=:gtdb_domain_counter=:gtdb_family_counter=:gtdb_genus_counter=:gtdb_order_counter=:gtdb_phylum_counter=:gtdb_species_counter=:heptad_counter=MCP-36H--6:lbd_counter=:name=N621739:ref_name_counter=],5706f736-0dae-4802-8ddd-60be0586b470_3@MCPsignal.222.294:0[&&NHX:Sample=rhiztom1:Type=capture:capture_class=c__Planctomycetia:capture_domain=d__Bacteria:capture_family=f__UBA1268:capture_genus=g__QWPN01:capture_order=o__Pirellulales:capture_phylum=p__Planctomycetota:capture_species=s__QWPN01 sp005789975:heptad=MCP-36H])0:0[&&NHX:Sample_counter=rhiztom1--7:Type_counter=capture--7:capture_class_counter=c__Planctomycetia--6||c__Polyangia--1:capture_domain_counter=d__Bacteria--7:capture_family_counter=f__Polyangiaceae--1||f__UBA1268--6:capture_genus_counter=g__QWPN01--6||g__SYFR01--1:capture_order_counter=o__Pirellulales--6||o__Polyangiales--1:capture_phylum_counter=p__Myxococcota--1||p__Planctomycetota--6:capture_species_counter=s__QWPN01 sp005789975--6||s__SYFR01 sp005800325--1:gtdb_class_counter=:gtdb_domain_counter=:gtdb_family_counter=:gtdb_genus_counter=:gtdb_order_counter=:gtdb_phylum_counter=:gtdb_species_counter=:heptad_counter=MCP-36H--7:lbd_counter=:name=N621741:ref_name_counter=],a7da8ebe-de31-49bd-a76c-de0b3da63bcf_5@MCPsignal.45.117:0[&&NHX:Sample=rhiztom2:Type=capture:capture_class=c__Planctomycetia:capture_domain=d__Bacteria:capture_family=f__UBA1268:capture_genus=g__QWPN01:capture_order=o__Pirellulales:capture_phylum=p__Planctomycetota:capture_species=s__QWPN01 sp005789975:heptad=MCP-36H])0:0[&&NHX:Sample_counter=rhiztom1--7||rhiztom2--1:Type_counter=capture--8:capture_class_counter=c__Planctomycetia--7||c__Polyangia--1:capture_domain_counter=d__Bacteria--8:capture_family_counter=f__Polyangiaceae--1||f__UBA1268--7:capture_genus_counter=g__QWPN01--7||g__SYFR01--1:capture_order_counter=o__Pirellulales--7||o__Polyangiales--1:capture_phylum_counter=p__Myxococcota--1||p__Planctomycetota--7:capture_species_counter=s__QWPN01 sp005789975--7||s__SYFR01 sp005800325--1:gtdb_class_counter=:gtdb_domain_counter=:gtdb_family_counter=:gtdb_genus_counter=:gtdb_order_counter=:gtdb_phylum_counter=:gtdb_species_counter=:heptad_counter=MCP-36H--8:lbd_counter=:name=N621743:ref_name_counter=],c0df1da4-21e3-41dc-bd39-fc12ad1603ef_5@MCPsignal.30.102:0[&&NHX:Sample=rhiztom2:Type=capture:capture_class=c__Polyangia:capture_domain=d__Bacteria:capture_family=f__Polyangiaceae:capture_genus=g__SYFR01:capture_order=o__Polyangiales:capture_phylum=p__Myxococcota:capture_species=s__SYFR01 sp005800325:heptad=MCP-36H])0:0[&&NHX:Sample_counter=rhiztom1--7||rhiztom2--2:Type_counter=capture--9:capture_class_counter=c__Planctomycetia--7||c__Polyangia--2:capture_domain_counter=d__Bacteria--9:capture_family_counter=f__Polyangiaceae--2||f__UBA1268--7:capture_genus_counter=g__QWPN01--7||g__SYFR01--2:capture_order_counter=o__Pirellulales--7||o__Polyangiales--2:capture_phylum_counter=p__Myxococcota--2||p__Planctomycetota--7:capture_species_counter=s__QWPN01 sp005789975--7||s__SYFR01 sp005800325--2:gtdb_class_counter=:gtdb_domain_counter=:gtdb_family_counter=:gtdb_genus_counter=:gtdb_order_counter=:gtdb_phylum_counter=:gtdb_species_counter=:heptad_counter=MCP-36H--9:lbd_counter=:name=N621745:ref_name_counter=],178c69a3-42ff-43e9-a8e0-d82366f06237_4@MCPsignal.26.98:0[&&NHX:Sample=rhiztom2:Type=capture:capture_class=c__Planctomycetia:capture_domain=d__Bacteria:capture_family=f__UBA1268:capture_genus=g__QWPN01:capture_order=o__Pirellulales:capture_phylum=p__Planctomycetota:capture_species=s__QWPN01 sp005789975:heptad=MCP-36H])0:0[&&NHX:Sample_counter=rhiztom1--7||rhiztom2--3:Type_counter=capture--10:capture_class_counter=c__Planctomycetia--8||c__Polyangia--2:capture_domain_counter=d__Bacteria--10:capture_family_counter=f__Polyangiaceae--2||f__UBA1268--8:capture_genus_counter=g__QWPN01--8||g__SYFR01--2:capture_order_counter=o__Pirellulales--8||o__Polyangiales--2:capture_phylum_counter=p__Myxococcota--2||p__Planctomycetota--8:capture_species_counter=s__QWPN01 sp005789975--8||s__SYFR01 sp005800325--2:gtdb_class_counter=:gtdb_domain_counter=:gtdb_family_counter=:gtdb_genus_counter=:gtdb_order_counter=:gtdb_phylum_counter=:gtdb_species_counter=:heptad_counter=MCP-36H--10:lbd_counter=:name=N621747:ref_name_counter=],5b667bd3-229a-46e0-9df2-62d3bc9f8b78_4@MCPsignal.44.116:0[&&NHX:Sample=rhiztom3:Type=capture:capture_class=c__Planctomycetia:capture_domain=d__Bacteria:capture_family=f__UBA1268:capture_genus=g__QWPN01:capture_order=o__Pirellulales:capture_phylum=p__Planctomycetota:capture_species=s__QWPN01 sp005789975:heptad=MCP-36H])0:0[&&NHX:Sample_counter=rhiztom1--7||rhiztom2--3||rhiztom3--1:Type_counter=capture--11:capture_class_counter=c__Planctomycetia--9||c__Polyangia--2:capture_domain_counter=d__Bacteria--11:capture_family_counter=f__Polyangiaceae--2||f__UBA1268--9:capture_genus_counter=g__QWPN01--9||g__SYFR01--2:capture_order_counter=o__Pirellulales--9||o__Polyangiales--2:capture_phylum_counter=p__Myxococcota--2||p__Planctomycetota--9:capture_species_counter=s__QWPN01 sp005789975--9||s__SYFR01 sp005800325--2:gtdb_class_counter=:gtdb_domain_counter=:gtdb_family_counter=:gtdb_genus_counter=:gtdb_order_counter=:gtdb_phylum_counter=:gtdb_species_counter=:heptad_counter=MCP-36H--11:lbd_counter=:name=N621749:ref_name_counter=],e50d76d3-e348-4fcb-acea-edf26ba8988a_3@MCPsignal.128.200:0[&&NHX:Sample=rhiztom3:Type=capture:capture_class=c__Planctomycetia:capture_domain=d__Bacteria:capture_family=f__UBA1268:capture_genus=g__QWPN01:capture_order=o__Pirellulales:capture_phylum=p__Planctomycetota:capture_species=s__QWPN01 sp005789975:heptad=MCP-36H])0:0[&&NHX:Sample_counter=rhiztom1--7||rhiztom2--3||rhiztom3--2:Type_counter=capture--12:capture_class_counter=c__Planctomycetia--10||c__Polyangia--2:capture_domain_counter=d__Bacteria--12:capture_family_counter=f__Polyangiaceae--2||f__UBA1268--10:capture_genus_counter=g__QWPN01--10||g__SYFR01--2:capture_order_counter=o__Pirellulales--10||o__Polyangiales--2:capture_phylum_counter=p__Myxococcota--2||p__Planctomycetota--10:capture_species_counter=s__QWPN01 sp005789975--10||s__SYFR01 sp005800325--2:gtdb_class_counter=:gtdb_domain_counter=:gtdb_family_counter=:gtdb_genus_counter=:gtdb_order_counter=:gtdb_phylum_counter=:gtdb_species_counter=:heptad_counter=MCP-36H--12:lbd_counter=:name=N621751:ref_name_counter=],64f16b50-2934-4a1b-a3e5-56dfe4265642_1@MCPsignal.449.521:0[&&NHX:Sample=rhiztom3:Type=capture:capture_class=c__Planctomycetia:capture_domain=d__Bacteria:capture_family=f__UBA1268:capture_genus=g__QWPN01:capture_order=o__Pirellulales:capture_phylum=p__Planctomycetota:capture_species=s__QWPN01 sp005789975:heptad=MCP-36H])0:0[&&NHX:Sample_counter=rhiztom1--7||rhiztom2--3||rhiztom3--3:Type_counter=capture--13:capture_class_counter=c__Planctomycetia--11||c__Polyangia--2:capture_domain_counter=d__Bacteria--13:capture_family_counter=f__Polyangiaceae--2||f__UBA1268--11:capture_genus_counter=g__QWPN01--11||g__SYFR01--2:capture_order_counter=o__Pirellulales--11||o__Polyangiales--2:capture_phylum_counter=p__Myxococcota--2||p__Planctomycetota--11:capture_species_counter=s__QWPN01 sp005789975--11||s__SYFR01 sp005800325--2:gtdb_class_counter=:gtdb_domain_counter=:gtdb_family_counter=:gtdb_genus_counter=:gtdb_order_counter=:gtdb_phylum_counter=:gtdb_species_counter=:heptad_counter=MCP-36H--13:lbd_counter=:name=N621753:ref_name_counter=],f99d43fb-a913-4d92-b865-366449fd8f9b_5@MCPsignal.236.308:0[&&NHX:Sample=rhiztom3:Type=capture:capture_class=c__Planctomycetia:capture_domain=d__Bacteria:capture_family=f__UBA1268:capture_genus=g__QWPN01:capture_order=o__Pirellulales:capture_phylum=p__Planctomycetota:capture_species=s__QWPN01 sp005789975:heptad=MCP-36H]):5e-09[&&NHX:Sample_counter=rhiztom1--7||rhiztom2--3||rhiztom3--4:Type_counter=capture--14:capture_class_counter=c__Planctomycetia--12||c__Polyangia--2:capture_domain_counter=d__Bacteria--14:capture_family_counter=f__Polyangiaceae--2||f__UBA1268--12:capture_genus_counter=g__QWPN01--12||g__SYFR01--2:capture_order_counter=o__Pirellulales--12||o__Polyangiales--2:capture_phylum_counter=p__Myxococcota--2||p__Planctomycetota--12:capture_species_counter=s__QWPN01 sp005789975--12||s__SYFR01 sp005800325--2:gtdb_class_counter=:gtdb_domain_counter=:gtdb_family_counter=:gtdb_genus_counter=:gtdb_order_counter=:gtdb_phylum_counter=:gtdb_species_counter=:heptad_counter=MCP-36H--14:lbd_counter=:name=N621755:ref_name_counter=])0:5e-09[&&NHX:Sample_counter=rhiztom1--8||rhiztom2--3||rhiztom3--4:Type_counter=capture--15:capture_class_counter=c__Actinomycetia--1||c__Planctomycetia--12||c__Polyangia--2:capture_domain_counter=d__Bacteria--15:capture_family_counter=f__Micromonosporaceae--1||f__Polyangiaceae--2||f__UBA1268--12:capture_genus_counter=g__Actinoplanes--1||g__QWPN01--12||g__SYFR01--2:capture_order_counter=o__Mycobacteriales--1||o__Pirellulales--12||o__Polyangiales--2:capture_phylum_counter=p__Actinobacteriota--1||p__Myxococcota--2||p__Planctomycetota--12:capture_species_counter=s__Actinoplanes globisporus--1||s__QWPN01 sp005789975--12||s__SYFR01 sp005800325--2:gtdb_class_counter=:gtdb_domain_counter=:gtdb_family_counter=:gtdb_genus_counter=:gtdb_order_counter=:gtdb_phylum_counter=:gtdb_species_counter=:heptad_counter=MCP-36H--15:lbd_counter=:name=N621756:ref_name_counter=],(5e67e044-ab46-44e8-821b-21675a882184_5@MCPsignal.154.231:5e-09[&&NHX:Sample=rhiztom2:Type=capture:capture_class=c__Alphaproteobacteria:capture_domain=d__Bacteria:capture_family=f__Caulobacteraceae:capture_genus=g__Palsa-881:capture_order=o__Caulobacterales:capture_phylum=p__Proteobacteria:capture_species=s__Palsa-881 sp018241335:heptad=MCP-36H],94594057-7999-51b9-952c-2d9a5c9f8faf_3@MCPsignal.569.670:0.00879218[&&NHX:Sample=rhiztom1:Type=capture:capture_class=c__Polyangia:capture_domain=d__Bacteria:capture_family=f__Polyangiaceae:capture_genus=g__SYFR01:capture_order=o__Polyangiales:capture_phylum=p__Myxococcota:capture_species=s__SYFR01 sp005800325:heptad=MCP-36H])0:1.8e-08[&&NHX:Sample_counter=rhiztom1--1||rhiztom2--1:Type_counter=capture--2:capture_class_counter=c__Alphaproteobacteria--1||c__Polyangia--1:capture_domain_counter=d__Bacteria--2:capture_family_counter=f__Caulobacteraceae--1||f__Polyangiaceae--1:capture_genus_counter=g__Palsa-881--1||g__SYFR01--1:capture_order_counter=o__Caulobacterales--1||o__Polyangiales--1:capture_phylum_counter=p__Myxococcota--1||p__Proteobacteria--1:capture_species_counter=s__Palsa-881 sp018241335--1||s__SYFR01 sp005800325--1:gtdb_class_counter=:gtdb_domain_counter=:gtdb_family_counter=:gtdb_genus_counter=:gtdb_order_counter=:gtdb_phylum_counter=:gtdb_species_counter=:heptad_counter=MCP-36H--2:lbd_counter=:name=N621759:ref_name_counter=])0.456:1.8e-08[&&NHX:Sample_counter=rhiztom1--9||rhiztom2--4||rhiztom3--4:Type_counter=capture--17:capture_class_counter=c__Actinomycetia--1||c__Alphaproteobacteria--1||c__Planctomycetia--12||c__Polyangia--3:capture_domain_counter=d__Bacteria--17:capture_family_counter=f__Caulobacteraceae--1||f__Micromonosporaceae--1||f__Polyangiaceae--3||f__UBA1268--12:capture_genus_counter=g__Actinoplanes--1||g__Palsa-881--1||g__QWPN01--12||g__SYFR01--3:capture_order_counter=o__Caulobacterales--1||o__Mycobacteriales--1||o__Pirellulales--12||o__Polyangiales--3:capture_phylum_counter=p__Actinobacteriota--1||p__Myxococcota--3||p__Planctomycetota--12||p__Proteobacteria--1:capture_species_counter=s__Actinoplanes globisporus--1||s__Palsa-881 sp018241335--1||s__QWPN01 sp005789975--12||s__SYFR01 sp005800325--3:gtdb_class_counter=:gtdb_domain_counter=:gtdb_family_counter=:gtdb_genus_counter=:gtdb_order_counter=:gtdb_phylum_counter=:gtdb_species_counter=:heptad_counter=MCP-36H--17:lbd_counter=:name=N621760:ref_name_counter=],6f9c0009-4dff-4e69-bf38-8ce7c6bf41e7_6@MCPsignal.586.679:5e-09[&&NHX:Sample=rhiztom1:Type=capture:capture_class=c__Polyangia:capture_domain=d__Bacteria:capture_family=f__Polyangiaceae:capture_genus=g__SYFR01:capture_order=o__Polyangiales:capture_phylum=p__Myxococcota:capture_species=s__SYFR01 sp005800325:heptad=MCP-36H])0.731:1.8e-08[&&NHX:Sample_counter=rhiztom1--10||rhiztom2--4||rhiztom3--4:Type_counter=capture--18:capture_class_counter=c__Actinomycetia--1||c__Alphaproteobacteria--1||c__Planctomycetia--12||c__Polyangia--4:capture_domain_counter=d__Bacteria--18:capture_family_counter=f__Caulobacteraceae--1||f__Micromonosporaceae--1||f__Polyangiaceae--4||f__UBA1268--12:capture_genus_counter=g__Actinoplanes--1||g__Palsa-881--1||g__QWPN01--12||g__SYFR01--4:capture_order_counter=o__Caulobacterales--1||o__Mycobacteriales--1||o__Pirellulales--12||o__Polyangiales--4:capture_phylum_counter=p__Actinobacteriota--1||p__Myxococcota--4||p__Planctomycetota--12||p__Proteobacteria--1:capture_species_counter=s__Actinoplanes globisporus--1||s__Palsa-881 sp018241335--1||s__QWPN01 sp005789975--12||s__SYFR01 sp005800325--4:gtdb_class_counter=:gtdb_domain_counter=:gtdb_family_counter=:gtdb_genus_counter=:gtdb_order_counter=:gtdb_phylum_counter=:gtdb_species_counter=:heptad_counter=MCP-36H--18:lbd_counter=:name=N621762:ref_name_counter=],(1b67ab0d-47ad-47f4-9981-88123fa5228c_2@MCPsignal.241.362:0.0134304[&&NHX:Sample=rhiztom1:Type=capture:besthit=91.5:bitscore=192.0:capture_class=c__Gammaproteobacteria:capture_domain=d__Bacteria:capture_family=f__UBA6915:capture_genus=g__UBA6915:capture_order=o__UBA6915:capture_phylum=p__Proteobacteria:capture_species=s__UBA6915 sp002450975:evalue=9.35e-64:gapopen=0.0:heptad=MCP-36H:length=118.0:mismatch=10.0:qcovhsp=97.5:qend=121.0:qstart=4.0:ref_name=RS_GCF_013306565.1_protein.faa_NZ_PZPO01000001.1_482@PF00015_full_PFAM.388.558:scovhsp=69.4:send=118.0:sstart=1.0],((((3c3dd4da-ff7e-4d39-8215-b69229e24d7f_1@MCPsignal.219.339:0.0433366[&&NHX:Sample=rhiztom1:Type=capture:capture_class=c__Polyangia:capture_domain=d__Bacteria:capture_family=f__Polyangiaceae:capture_genus=g__SYFR01:capture_order=o__Polyangiales:capture_phylum=p__Myxococcota:capture_species=s__SYFR01 sp005800325:heptad=MCP-36H],(ae3b074d-d10c-4ddb-bc23-eab13d04e76f_3@MCPsignal.480.552:0.0117673[&&NHX:Sample=rhizpot1:Type=capture:capture_class=c__Polyangia:capture_domain=d__Bacteria:capture_family=f__Polyangiaceae:capture_genus=g__SYFR01:capture_order=o__Polyangiales:capture_phylum=p__Myxococcota:capture_species=s__SYFR01 sp005800325:heptad=MCP-36H],3a9c124b-7f82-5b88-89f2-2681a10c42ff_3@MCPsignal.220.312:5e-09[&&NHX:Sample=rhiztom1:Type=capture:capture_class=c__Polyangia:capture_domain=d__Bacteria:capture_family=f__Polyangiaceae:capture_genus=g__SYFR01:capture_order=o__Polyangiales:capture_phylum=p__Myxococcota:capture_species=s__SYFR01 sp005800325:heptad=MCP-36H])0:5e-09[&&NHX:Sample_counter=rhizpot1--1||rhiztom1--1:Type_counter=capture--2:capture_class_counter=c__Polyangia--2:capture_domain_counter=d__Bacteria--2:capture_family_counter=f__Polyangiaceae--2:capture_genus_counter=g__SYFR01--2:capture_order_counter=o__Polyangiales--2:capture_phylum_counter=p__Myxococcota--2:capture_species_counter=s__SYFR01 sp005800325--2:gtdb_class_counter=:gtdb_domain_counter=:gtdb_family_counter=:gtdb_genus_counter=:gtdb_order_counter=:gtdb_phylum_counter=:gtdb_species_counter=:heptad_counter=MCP-36H--2:lbd_counter=:name=N621767:ref_name_counter=])0:1.3e-08[&&NHX:Sample_counter=rhizpot1--1||rhiztom1--2:Type_counter=capture--3:capture_class_counter=c__Polyangia--3:capture_domain_counter=d__Bacteria--3:capture_family_counter=f__Polyangiaceae--3:capture_genus_counter=g__SYFR01--3:capture_order_counter=o__Polyangiales--3:capture_phylum_counter=p__Myxococcota--3:capture_species_counter=s__SYFR01 sp005800325--3:gtdb_class_counter=:gtdb_domain_counter=:gtdb_family_counter=:gtdb_genus_counter=:gtdb_order_counter=:gtdb_phylum_counter=:gtdb_species_counter=:heptad_counter=MCP-36H--3:lbd_counter=:name=N621768:ref_name_counter=],((((3ddb4ca4-bae8-4449-ab22-cba4582efa38_4@MCPsignal.127.198:5e-09[&&NHX:Sample=rhiztom2:Type=capture:capture_class=c__Planctomycetia:capture_domain=d__Bacteria:capture_family=f__UBA1268:capture_genus=g__QWPN01:capture_order=o__Pirellulales:capture_phylum=p__Planctomycetota:capture_species=s__QWPN01 sp005789975:heptad=MCP-36H],e9d3e1ef-d26e-4d93-8293-487d94800e5d_4@MCPsignal.40.195:5e-09[&&NHX:Sample=rhiztom3:Type=capture:besthit=88.9:bitscore=242.0:capture_class=c__Polyangia:capture_domain=d__Bacteria:capture_family=f__Polyangiaceae:capture_genus=g__SYFR01:capture_order=o__Polyangiales:capture_phylum=p__Myxococcota:capture_species=s__SYFR01 sp005800325:evalue=8.36e-83:gapopen=1.0:heptad=MCP-36H:length=153.0:mismatch=16.0:qcovhsp=98.1:qend=155.0:qstart=4.0:ref_name=RS_GCF_013306565.1_protein.faa_NZ_PZPO01000001.1_482@PF00015_full_PFAM.388.558:scovhsp=90.0:send=153.0:sstart=1.0])0.781:0.00472127[&&NHX:Sample_counter=rhiztom2--1||rhiztom3--1:Type_counter=capture--2:besthit_avg=88.9:besthit_max=88.9:besthit_min=88.9:besthit_std=0:besthit_sum=88.9:bitscore_avg=242.0:bitscore_max=242.0:bitscore_min=242.0:bitscore_std=0:bitscore_sum=242.0:capture_class_counter=c__Planctomycetia--1||c__Polyangia--1:capture_domain_counter=d__Bacteria--2:capture_family_counter=f__Polyangiaceae--1||f__UBA1268--1:capture_genus_counter=g__QWPN01--1||g__SYFR01--1:capture_order_counter=o__Pirellulales--1||o__Polyangiales--1:capture_phylum_counter=p__Myxococcota--1||p__Planctomycetota--1:capture_species_counter=s__QWPN01 sp005789975--1||s__SYFR01 sp005800325--1:evalue_avg=8.36e-83:evalue_max=8.36e-83:evalue_min=8.36e-83:evalue_std=0:evalue_sum=8.36e-83:gapopen_avg=1.0:gapopen_max=1.0:gapopen_min=1.0:gapopen_std=0:gapopen_sum=1.0:gtdb_class_counter=:gtdb_domain_counter=:gtdb_family_counter=:gtdb_genus_counter=:gtdb_order_counter=:gtdb_phylum_counter=:gtdb_species_counter=:heptad_counter=MCP-36H--2:lbd_counter=:length_avg=153.0:length_max=153.0:length_min=153.0:length_std=0:length_sum=153.0:mismatch_avg=16.0:mismatch_max=16.0:mismatch_min=16.0:mismatch_std=0:mismatch_sum=16.0:name=N621771:qcovhsp_avg=98.1:qcovhsp_max=98.1:qcovhsp_min=98.1:qcovhsp_std=0:qcovhsp_sum=98.1:qend_avg=155.0:qend_max=155.0:qend_min=155.0:qend_std=0:qend_sum=155.0:qstart_avg=4.0:qstart_max=4.0:qstart_min=4.0:qstart_std=0:qstart_sum=4.0:ref_name_counter=RS_GCF_013306565.1_protein.faa_NZ_PZPO01000001.1_482@PF00015_full_PFAM.388.558--1:scovhsp_avg=90.0:scovhsp_max=90.0:scovhsp_min=90.0:scovhsp_std=0:scovhsp_sum=90.0:send_avg=153.0:send_max=153.0:send_min=153.0:send_std=0:send_sum=153.0:sstart_avg=1.0:sstart_max=1.0:sstart_min=1.0:sstart_std=0:sstart_sum=1.0],((aec52dac-a0e3-4eb3-8622-f685a2ba9958_5@MCPsignal.21.175:0.0733448[&&NHX:Sample=rhiztom1:Type=capture:besthit=70.8:bitscore=183.0:capture_class=c__Gammaproteobacteria:capture_domain=d__Bacteria:capture_family=f__Burkholderiaceae:capture_genus=g__Massilia:capture_order=o__Burkholderiales:capture_phylum=p__Proteobacteria:capture_species=s__Massilia aurea_A:evalue=2.18e-59:gapopen=1.0:heptad=MCP-36H:length=154.0:mismatch=44.0:qcovhsp=100.0:qend=154.0:qstart=1.0:ref_name=RS_GCF_013306565.1_protein.faa_NZ_PZPO01000001.1_482@PF00015_full_PFAM.388.558:scovhsp=90.0:send=153.0:sstart=1.0],(cafdc93c-3831-4013-9e0c-3b081b99aeeb_6@MCPsignal.477.570:0.0328023[&&NHX:Sample=rhiztom1:Type=capture:besthit=47.3:bitscore=64.7:capture_class=c__Alphaproteobacteria:capture_domain=d__Bacteria:capture_family=f__Xanthobacteraceae:capture_genus=g__Tardiphaga:capture_order=o__Rhizobiales:capture_phylum=p__Proteobacteria:capture_species=s__Tardiphaga sp007018905:evalue=6.97e-14:gapopen=0.0:heptad=MCP-36H:length=91.0:mismatch=48.0:qcovhsp=97.8:qend=93.0:qstart=3.0:ref_name=RS_GCF_013306565.1_protein.faa_NZ_PZPO01000001.1_482@PF00015_full_PFAM.388.558:scovhsp=53.5:send=153.0:sstart=63.0],((bad8d39b-4afa-4fc4-a262-4360147d4099_6@MCPsignal.23.144:5e-09[&&NHX:Sample=rhiztom3:Type=capture:besthit=83.3:bitscore=178.0:capture_class=c__Alphaproteobacteria:capture_domain=d__Bacteria:capture_family=f__Caulobacteraceae:capture_genus=g__Caulobacter:capture_order=o__Caulobacterales:capture_phylum=p__Proteobacteria:capture_species=s__Caulobacter sp001556515:evalue=3.99e-58:gapopen=0.0:heptad=MCP-36H:length=120.0:mismatch=20.0:qcovhsp=99.2:qend=121.0:qstart=2.0:ref_name=RS_GCF_013306565.1_protein.faa_NZ_PZPO01000001.1_482@PF00015_full_PFAM.388.558:scovhsp=70.6:send=153.0:sstart=34.0],(3e43ea8e-09fb-4150-b67a-5d549fd67147_5@MCPsignal.47.138:0.00819297[&&NHX:Sample=rhiztom2:Type=capture:besthit=89.0:bitscore=144.0:capture_class=c__Alphaproteobacteria:capture_domain=d__Bacteria:capture_family=f__Rhizobiaceae:capture_genus=g__Rhizobium:capture_order=o__Rhizobiales:capture_phylum=p__Proteobacteria:capture_species=s__Rhizobium anhuiense:evalue=2.82e-45:gapopen=1.0:heptad=MCP-36H:length=91.0:mismatch=9.0:qcovhsp=100.0:qend=91.0:qstart=1.0:ref_name=RS_GCF_013306565.1_protein.faa_NZ_PZPO01000001.1_482@PF00015_full_PFAM.388.558:scovhsp=52.9:send=153.0:sstart=64.0],7ef79b3b-ac7c-4b50-ac75-13d03fd47c06_6@MCPsignal.24.112:5e-09[&&NHX:Sample=rhiztom3:Type=capture:besthit=90.9:bitscore=149.0:capture_class=c__Alphaproteobacteria:capture_domain=d__Bacteria:capture_family=f__Rhizobiaceae:capture_genus=g__Rhizobium:capture_order=o__Rhizobiales:capture_phylum=p__Proteobacteria:capture_species=s__Rhizobium anhuiense:evalue=5.32e-47:gapopen=0.0:heptad=MCP-36H:length=88.0:mismatch=8.0:qcovhsp=100.0:qend=88.0:qstart=1.0:ref_name=RS_GCF_013306565.1_protein.faa_NZ_PZPO01000001.1_482@PF00015_full_PFAM.388.558:scovhsp=51.8:send=153.0:sstart=66.0])0:5e-09[&&NHX:Sample_counter=rhiztom2--1||rhiztom3--1:Type_counter=capture--2:besthit_avg=89.95:besthit_max=90.9:besthit_min=89.0:besthit_std=1.3435028842544443:besthit_sum=179.9:bitscore_avg=146.5:bitscore_max=149.0:bitscore_min=144.0:bitscore_std=3.5355339059327378:bitscore_sum=293.0:capture_class_counter=c__Alphaproteobacteria--2:capture_domain_counter=d__Bacteria--2:capture_family_counter=f__Rhizobiaceae--2:capture_genus_counter=g__Rhizobium--2:capture_order_counter=o__Rhizobiales--2:capture_phylum_counter=p__Proteobacteria--2:capture_species_counter=s__Rhizobium anhuiense--2:evalue_avg=1.4366e-45:evalue_max=2.82e-45:evalue_min=5.32e-47:evalue_std=1.95642304218694e-45:evalue_sum=2.8732e-45:gapopen_avg=0.5:gapopen_max=1.0:gapopen_min=0.0:gapopen_std=0.7071067811865476:gapopen_sum=1.0:gtdb_class_counter=:gtdb_domain_counter=:gtdb_family_counter=:gtdb_genus_counter=:gtdb_order_counter=:gtdb_phylum_counter=:gtdb_species_counter=:heptad_counter=MCP-36H--2:lbd_counter=:length_avg=89.5:length_max=91.0:length_min=88.0:length_std=2.1213203435596424:length_sum=179.0:mismatch_avg=8.5:mismatch_max=9.0:mismatch_min=8.0:mismatch_std=0.7071067811865476:mismatch_sum=17.0:name=N621777:qcovhsp_avg=100.0:qcovhsp_max=100.0:qcovhsp_min=100.0:qcovhsp_std=0.0:qcovhsp_sum=200.0:qend_avg=89.5:qend_max=91.0:qend_min=88.0:qend_std=2.1213203435596424:qend_sum=179.0:qstart_avg=1.0:qstart_max=1.0:qstart_min=1.0:qstart_std=0.0:qstart_sum=2.0:ref_name_counter=RS_GCF_013306565.1_protein.faa_NZ_PZPO01000001.1_482@PF00015_full_PFAM.388.558--2:scovhsp_avg=52.349999999999994:scovhsp_max=52.9:scovhsp_min=51.8:scovhsp_std=0.7778174593052033:scovhsp_sum=104.69999999999999:send_avg=153.0:send_max=153.0:send_min=153.0:send_std=0.0:send_sum=306.0:sstart_avg=65.0:sstart_max=66.0:sstart_min=64.0:sstart_std=1.4142135623730951:sstart_sum=130.0])0.925:0.070464[&&NHX:Sample_counter=rhiztom2--1||rhiztom3--2:Type_counter=capture--3:besthit_avg=87.73333333333335:besthit_max=90.9:besthit_min=83.3:besthit_std=3.955165398985656:besthit_sum=263.20000000000005:bitscore_avg=157.0:bitscore_max=178.0:bitscore_min=144.0:bitscore_std=18.35755975068582:bitscore_sum=471.0:capture_class_counter=c__Alphaproteobacteria--3:capture_domain_counter=d__Bacteria--3:capture_family_counter=f__Caulobacteraceae--1||f__Rhizobiaceae--2:capture_genus_counter=g__Caulobacter--1||g__Rhizobium--2:capture_order_counter=o__Caulobacterales--1||o__Rhizobiales--2:capture_phylum_counter=p__Proteobacteria--3:capture_species_counter=s__Caulobacter sp001556515--1||s__Rhizobium anhuiense--2:evalue_avg=9.577333333334663e-46:evalue_max=2.82e-45:evalue_min=3.99e-58:evalue_std=1.6129895887242893e-45:evalue_sum=2.873200000000399e-45:gapopen_avg=0.3333333333333333:gapopen_max=1.0:gapopen_min=0.0:gapopen_std=0.5773502691896258:gapopen_sum=1.0:gtdb_class_counter=:gtdb_domain_counter=:gtdb_family_counter=:gtdb_genus_counter=:gtdb_order_counter=:gtdb_phylum_counter=:gtdb_species_counter=:heptad_counter=MCP-36H--3:lbd_counter=:length_avg=99.66666666666667:length_max=120.0:length_min=88.0:length_std=17.67295485574875:length_sum=299.0:mismatch_avg=12.333333333333334:mismatch_max=20.0:mismatch_min=8.0:mismatch_std=6.658328118479393:mismatch_sum=37.0:name=N621778:qcovhsp_avg=99.73333333333333:qcovhsp_max=100.0:qcovhsp_min=99.2:qcovhsp_std=0.461880215351699:qcovhsp_sum=299.2:qend_avg=100.0:qend_max=121.0:qend_min=88.0:qend_std=18.24828759089466:qend_sum=300.0:qstart_avg=1.3333333333333333:qstart_max=2.0:qstart_min=1.0:qstart_std=0.5773502691896257:qstart_sum=4.0:ref_name_counter=RS_GCF_013306565.1_protein.faa_NZ_PZPO01000001.1_482@PF00015_full_PFAM.388.558--3:scovhsp_avg=58.43333333333334:scovhsp_max=70.6:scovhsp_min=51.8:scovhsp_std=10.550987315570676:scovhsp_sum=175.3:send_avg=153.0:send_max=153.0:send_min=153.0:send_std=0.0:send_sum=459.0:sstart_avg=54.666666666666664:sstart_max=66.0:sstart_min=34.0:sstart_std=17.925772879665004:sstart_sum=164.0],(463647be-031f-4474-aab5-ab39d91cae7b_6@MCPsignal.83.177:5e-09[&&NHX:Sample=rhizpot1:Type=capture:besthit=90.4:bitscore=155.0:capture_class=c__Gammaproteobacteria:capture_domain=d__Bacteria:capture_family=f__Burkholderiaceae:capture_genus=g__Achromobacter:capture_order=o__Burkholderiales:capture_phylum=p__Proteobacteria:capture_species=s__Achromobacter spanius:evalue=2.52e-49:gapopen=0.0:heptad=MCP-36H:length=94.0:mismatch=9.0:qcovhsp=100.0:qend=94.0:qstart=1.0:ref_name=RS_GCF_013306565.1_protein.faa_NZ_PZPO01000001.1_482@PF00015_full_PFAM.388.558:scovhsp=55.3:send=152.0:sstart=59.0],06d2ea01-10dd-442a-b162-d9d4c8070420_5@MCPsignal.37.133:0.0689494[&&NHX:Sample=rhiztom3:Type=capture:capture_class=c__Myxococcia:capture_domain=d__Bacteria:capture_family=f__Myxococcaceae:capture_genus=g__Corallococcus:capture_order=o__Myxococcales:capture_phylum=p__Myxococcota:capture_species=s__Corallococcus macrosporus_A:heptad=MCP-36H])0.323:0.0190179[&&NHX:Sample_counter=rhizpot1--1||rhiztom3--1:Type_counter=capture--2:besthit_avg=90.4:besthit_max=90.4:besthit_min=90.4:besthit_std=0:besthit_sum=90.4:bitscore_avg=155.0:bitscore_max=155.0:bitscore_min=155.0:bitscore_std=0:bitscore_sum=155.0:capture_class_counter=c__Gammaproteobacteria--1||c__Myxococcia--1:capture_domain_counter=d__Bacteria--2:capture_family_counter=f__Burkholderiaceae--1||f__Myxococcaceae--1:capture_genus_counter=g__Achromobacter--1||g__Corallococcus--1:capture_order_counter=o__Burkholderiales--1||o__Myxococcales--1:capture_phylum_counter=p__Myxococcota--1||p__Proteobacteria--1:capture_species_counter=s__Achromobacter spanius--1||s__Corallococcus macrosporus_A--1:evalue_avg=2.52e-49:evalue_max=2.52e-49:evalue_min=2.52e-49:evalue_std=0:evalue_sum=2.52e-49:gapopen_avg=0.0:gapopen_max=0.0:gapopen_min=0.0:gapopen_std=0:gapopen_sum=0.0:gtdb_class_counter=:gtdb_domain_counter=:gtdb_family_counter=:gtdb_genus_counter=:gtdb_order_counter=:gtdb_phylum_counter=:gtdb_species_counter=:heptad_counter=MCP-36H--2:lbd_counter=:length_avg=94.0:length_max=94.0:length_min=94.0:length_std=0:length_sum=94.0:mismatch_avg=9.0:mismatch_max=9.0:mismatch_min=9.0:mismatch_std=0:mismatch_sum=9.0:name=N621781:qcovhsp_avg=100.0:qcovhsp_max=100.0:qcovhsp_min=100.0:qcovhsp_std=0:qcovhsp_sum=100.0:qend_avg=94.0:qend_max=94.0:qend_min=94.0:qend_std=0:qend_sum=94.0:qstart_avg=1.0:qstart_max=1.0:qstart_min=1.0:qstart_std=0:qstart_sum=1.0:ref_name_counter=RS_GCF_013306565.1_protein.faa_NZ_PZPO01000001.1_482@PF00015_full_PFAM.388.558--1:scovhsp_avg=55.3:scovhsp_max=55.3:scovhsp_min=55.3:scovhsp_std=0:scovhsp_sum=55.3:send_avg=152.0:send_max=152.0:send_min=152.0:send_std=0:send_sum=152.0:sstart_avg=59.0:sstart_max=59.0:sstart_min=59.0:sstart_std=0:sstart_sum=59.0])0.876:0.045122[&&NHX:Sample_counter=rhizpot1--1||rhiztom2--1||rhiztom3--3:Type_counter=capture--5:besthit_avg=88.4:besthit_max=90.9:besthit_min=83.3:besthit_std=3.4938040395343717:besthit_sum=353.6:bitscore_avg=156.5:bitscore_max=178.0:bitscore_min=144.0:bitscore_std=15.022205785658333:bitscore_sum=626.0:capture_class_counter=c__Alphaproteobacteria--3||c__Gammaproteobacteria--1||c__Myxococcia--1:capture_domain_counter=d__Bacteria--5:capture_family_counter=f__Burkholderiaceae--1||f__Caulobacteraceae--1||f__Myxococcaceae--1||f__Rhizobiaceae--2:capture_genus_counter=g__Achromobacter--1||g__Caulobacter--1||g__Corallococcus--1||g__Rhizobium--2:capture_order_counter=o__Burkholderiales--1||o__Caulobacterales--1||o__Myxococcales--1||o__Rhizobiales--2:capture_phylum_counter=p__Myxococcota--1||p__Proteobacteria--4:capture_species_counter=s__Achromobacter spanius--1||s__Caulobacter sp001556515--1||s__Corallococcus macrosporus_A--1||s__Rhizobium anhuiense--2:evalue_avg=7.183630000000999e-46:evalue_max=2.82e-45:evalue_min=3.99e-58:evalue_std=1.4013147046526734e-45:evalue_sum=2.8734520000003994e-45:gapopen_avg=0.25:gapopen_max=1.0:gapopen_min=0.0:gapopen_std=0.5:gapopen_sum=1.0:gtdb_class_counter=:gtdb_domain_counter=:gtdb_family_counter=:gtdb_genus_counter=:gtdb_order_counter=:gtdb_phylum_counter=:gtdb_species_counter=:heptad_counter=MCP-36H--5:lbd_counter=:length_avg=98.25:length_max=120.0:length_min=88.0:length_std=14.705441169852742:length_sum=393.0:mismatch_avg=11.5:mismatch_max=20.0:mismatch_min=8.0:mismatch_std=5.686240703077327:mismatch_sum=46.0:name=N621782:qcovhsp_avg=99.8:qcovhsp_max=100.0:qcovhsp_min=99.2:qcovhsp_std=0.3999999999999986:qcovhsp_sum=399.2:qend_avg=98.5:qend_max=121.0:qend_min=88.0:qend_std=15.198684153570664:qend_sum=394.0:qstart_avg=1.25:qstart_max=2.0:qstart_min=1.0:qstart_std=0.5:qstart_sum=5.0:ref_name_counter=RS_GCF_013306565.1_protein.faa_NZ_PZPO01000001.1_482@PF00015_full_PFAM.388.558--4:scovhsp_avg=57.65:scovhsp_max=70.6:scovhsp_min=51.8:scovhsp_std=8.756140702387095:scovhsp_sum=230.6:send_avg=152.75:send_max=153.0:send_min=152.0:send_std=0.5:send_sum=611.0:sstart_avg=55.75:sstart_max=66.0:sstart_min=34.0:sstart_std=14.795832746644125:sstart_sum=223.0])0.932:0.0701817[&&NHX:Sample_counter=rhizpot1--1||rhiztom1--1||rhiztom2--1||rhiztom3--3:Type_counter=capture--6:besthit_avg=80.17999999999999:besthit_max=90.9:besthit_min=47.3:besthit_std=18.62785548580405:besthit_sum=400.9:bitscore_avg=138.14000000000001:bitscore_max=178.0:bitscore_min=64.7:bitscore_std=43.066204847885075:bitscore_sum=690.7:capture_class_counter=c__Alphaproteobacteria--4||c__Gammaproteobacteria--1||c__Myxococcia--1:capture_domain_counter=d__Bacteria--6:capture_family_counter=f__Burkholderiaceae--1||f__Caulobacteraceae--1||f__Myxococcaceae--1||f__Rhizobiaceae--2||f__Xanthobacteraceae--1:capture_genus_counter=g__Achromobacter--1||g__Caulobacter--1||g__Corallococcus--1||g__Rhizobium--2||g__Tardiphaga--1:capture_order_counter=o__Burkholderiales--1||o__Caulobacterales--1||o__Myxococcales--1||o__Rhizobiales--3:capture_phylum_counter=p__Myxococcota--1||p__Proteobacteria--5:capture_species_counter=s__Achromobacter spanius--1||s__Caulobacter sp001556515--1||s__Corallococcus macrosporus_A--1||s__Rhizobium anhuiense--2||s__Tardiphaga sp007018905--1:evalue_avg=1.3939999999999999e-14:evalue_max=6.97e-14:evalue_min=3.99e-58:evalue_std=3.1170787606347066e-14:evalue_sum=6.97e-14:gapopen_avg=0.2:gapopen_max=1.0:gapopen_min=0.0:gapopen_std=0.447213595499958:gapopen_sum=1.0:gtdb_class_counter=:gtdb_domain_counter=:gtdb_family_counter=:gtdb_genus_counter=:gtdb_order_counter=:gtdb_phylum_counter=:gtdb_species_counter=:heptad_counter=MCP-36H--6:lbd_counter=:length_avg=96.8:length_max=120.0:length_min=88.0:length_std=13.14153720079961:length_sum=484.0:mismatch_avg=18.8:mismatch_max=48.0:mismatch_min=8.0:mismatch_std=17.049926686059386:mismatch_sum=94.0:name=N621783:qcovhsp_avg=99.4:qcovhsp_max=100.0:qcovhsp_min=97.8:qcovhsp_std=0.9591663046625449:qcovhsp_sum=497.0:qend_avg=97.4:qend_max=121.0:qend_min=88.0:qend_std=13.390294993016397:qend_sum=487.0:qstart_avg=1.6:qstart_max=3.0:qstart_min=1.0:qstart_std=0.8944271909999159:qstart_sum=8.0:ref_name_counter=RS_GCF_013306565.1_protein.faa_NZ_PZPO01000001.1_482@PF00015_full_PFAM.388.558--5:scovhsp_avg=56.81999999999999:scovhsp_max=70.6:scovhsp_min=51.8:scovhsp_std=7.806855961268914:scovhsp_sum=284.09999999999997:send_avg=152.8:send_max=153.0:send_min=152.0:send_std=0.4472135954999579:send_sum=764.0:sstart_avg=57.2:sstart_max=66.0:sstart_min=34.0:sstart_std=13.21741275741966:sstart_sum=286.0])0.839:0.0227357[&&NHX:Sample_counter=rhizpot1--1||rhiztom1--2||rhiztom2--1||rhiztom3--3:Type_counter=capture--7:besthit_avg=78.61666666666666:besthit_max=90.9:besthit_min=47.3:besthit_std=17.0956622178454:besthit_sum=471.7:bitscore_avg=145.61666666666667:bitscore_max=183.0:bitscore_min=64.7:bitscore_std=42.65163146547464:bitscore_sum=873.7:capture_class_counter=c__Alphaproteobacteria--4||c__Gammaproteobacteria--2||c__Myxococcia--1:capture_domain_counter=d__Bacteria--7:capture_family_counter=f__Burkholderiaceae--2||f__Caulobacteraceae--1||f__Myxococcaceae--1||f__Rhizobiaceae--2||f__Xanthobacteraceae--1:capture_genus_counter=g__Achromobacter--1||g__Caulobacter--1||g__Corallococcus--1||g__Massilia--1||g__Rhizobium--2||g__Tardiphaga--1:capture_order_counter=o__Burkholderiales--2||o__Caulobacterales--1||o__Myxococcales--1||o__Rhizobiales--3:capture_phylum_counter=p__Myxococcota--1||p__Proteobacteria--6:capture_species_counter=s__Achromobacter spanius--1||s__Caulobacter sp001556515--1||s__Corallococcus macrosporus_A--1||s__Massilia aurea_A--1||s__Rhizobium anhuiense--2||s__Tardiphaga sp007018905--1:evalue_avg=1.1616666666666666e-14:evalue_max=6.97e-14:evalue_min=2.18e-59:evalue_std=2.845490584533125e-14:evalue_sum=6.97e-14:gapopen_avg=0.3333333333333333:gapopen_max=1.0:gapopen_min=0.0:gapopen_std=0.5163977794943223:gapopen_sum=2.0:gtdb_class_counter=:gtdb_domain_counter=:gtdb_family_counter=:gtdb_genus_counter=:gtdb_order_counter=:gtdb_phylum_counter=:gtdb_species_counter=:heptad_counter=MCP-36H--7:lbd_counter=:length_avg=106.33333333333333:length_max=154.0:length_min=88.0:length_std=26.14319541805605:length_sum=638.0:mismatch_avg=23.0:mismatch_max=48.0:mismatch_min=8.0:mismatch_std=18.39565166010707:mismatch_sum=138.0:name=N621784:qcovhsp_avg=99.5:qcovhsp_max=100.0:qcovhsp_min=97.8:qcovhsp_std=0.8921883209278193:qcovhsp_sum=597.0:qend_avg=106.83333333333333:qend_max=154.0:qend_min=88.0:qend_std=26.026268781111643:qend_sum=641.0:qstart_avg=1.5:qstart_max=3.0:qstart_min=1.0:qstart_std=0.8366600265340756:qstart_sum=9.0:ref_name_counter=RS_GCF_013306565.1_protein.faa_NZ_PZPO01000001.1_482@PF00015_full_PFAM.388.558--6:scovhsp_avg=62.349999999999994:scovhsp_max=90.0:scovhsp_min=51.8:scovhsp_std=15.239520989847417:scovhsp_sum=374.09999999999997:send_avg=152.83333333333334:send_max=153.0:send_min=152.0:send_std=0.40824829046386296:send_sum=917.0:sstart_avg=47.833333333333336:sstart_max=66.0:sstart_min=1.0:sstart_std=25.810204700208534:sstart_sum=287.0],e3249b1e-77db-49f8-aa6f-e7d4c3412f1c_6@MCPsignal.343.490:0.0501039[&&NHX:Sample=rhiztom3:Type=capture:besthit=80.0:bitscore=189.0:capture_class=c__Gammaproteobacteria:capture_domain=d__Bacteria:capture_family=f__Burkholderiaceae:capture_genus=g__Massilia:capture_order=o__Burkholderiales:capture_phylum=p__Proteobacteria:capture_species=s__Massilia sp014171595:evalue=8.73e-62:gapopen=3.0:heptad=MCP-36H:length=145.0:mismatch=25.0:qcovhsp=97.3:qend=146.0:qstart=4.0:ref_name=RS_GCF_013306565.1_protein.faa_NZ_PZPO01000001.1_482@PF00015_full_PFAM.388.558:scovhsp=84.1:send=143.0:sstart=1.0])0.917:0.0396007[&&NHX:Sample_counter=rhizpot1--1||rhiztom1--2||rhiztom2--1||rhiztom3--4:Type_counter=capture--8:besthit_avg=78.81428571428572:besthit_max=90.9:besthit_min=47.3:besthit_std=15.614889109589026:besthit_sum=551.7:bitscore_avg=151.81428571428572:bitscore_max=189.0:bitscore_min=64.7:bitscore_std=42.24738368906918:bitscore_sum=1062.7:capture_class_counter=c__Alphaproteobacteria--4||c__Gammaproteobacteria--3||c__Myxococcia--1:capture_domain_counter=d__Bacteria--8:capture_family_counter=f__Burkholderiaceae--3||f__Caulobacteraceae--1||f__Myxococcaceae--1||f__Rhizobiaceae--2||f__Xanthobacteraceae--1:capture_genus_counter=g__Achromobacter--1||g__Caulobacter--1||g__Corallococcus--1||g__Massilia--2||g__Rhizobium--2||g__Tardiphaga--1:capture_order_counter=o__Burkholderiales--3||o__Caulobacterales--1||o__Myxococcales--1||o__Rhizobiales--3:capture_phylum_counter=p__Myxococcota--1||p__Proteobacteria--7:capture_species_counter=s__Achromobacter spanius--1||s__Caulobacter sp001556515--1||s__Corallococcus macrosporus_A--1||s__Massilia aurea_A--1||s__Massilia sp014171595--1||s__Rhizobium anhuiense--2||s__Tardiphaga sp007018905--1:evalue_avg=9.957142857142857e-15:evalue_max=6.97e-14:evalue_min=8.73e-62:evalue_std=2.6344123768743135e-14:evalue_sum=6.97e-14:gapopen_avg=0.7142857142857143:gapopen_max=3.0:gapopen_min=0.0:gapopen_std=1.1126972805283737:gapopen_sum=5.0:gtdb_class_counter=:gtdb_domain_counter=:gtdb_family_counter=:gtdb_genus_counter=:gtdb_order_counter=:gtdb_phylum_counter=:gtdb_species_counter=:heptad_counter=MCP-36H--8:lbd_counter=:length_avg=111.85714285714286:length_max=154.0:length_min=88.0:length_std=27.984689691737824:length_sum=783.0:mismatch_avg=23.285714285714285:mismatch_max=48.0:mismatch_min=8.0:mismatch_std=16.809861051520578:mismatch_sum=163.0:name=N621786:qcovhsp_avg=99.18571428571428:qcovhsp_max=100.0:qcovhsp_min=97.3:qcovhsp_std=1.1639423975274326:qcovhsp_sum=694.3:qend_avg=112.42857142857143:qend_max=154.0:qend_min=88.0:qend_std=27.99319645233548:qend_sum=787.0:qstart_avg=1.8571428571428572:qstart_max=4.0:qstart_min=1.0:qstart_std=1.2149857925879117:qstart_sum=13.0:ref_name_counter=RS_GCF_013306565.1_protein.faa_NZ_PZPO01000001.1_482@PF00015_full_PFAM.388.558--7:scovhsp_avg=65.45714285714284:scovhsp_max=90.0:scovhsp_min=51.8:scovhsp_std=16.159090026241902:scovhsp_sum=458.19999999999993:send_avg=151.42857142857142:send_max=153.0:send_min=143.0:send_std=3.7352886036263584:send_sum=1060.0:sstart_avg=41.142857142857146:sstart_max=66.0:sstart_min=1.0:sstart_std=29.46992009619623:sstart_sum=288.0])0.778:0.00528449[&&NHX:Sample_counter=rhizpot1--1||rhiztom1--2||rhiztom2--2||rhiztom3--5:Type_counter=capture--10:besthit_avg=80.075:besthit_max=90.9:besthit_min=47.3:besthit_std=14.889857525942187:besthit_sum=640.6:bitscore_avg=163.0875:bitscore_max=242.0:bitscore_min=64.7:bitscore_std=50.46332296119345:bitscore_sum=1304.7:capture_class_counter=c__Alphaproteobacteria--4||c__Gammaproteobacteria--3||c__Myxococcia--1||c__Planctomycetia--1||c__Polyangia--1:capture_domain_counter=d__Bacteria--10:capture_family_counter=f__Burkholderiaceae--3||f__Caulobacteraceae--1||f__Myxococcaceae--1||f__Polyangiaceae--1||f__Rhizobiaceae--2||f__UBA1268--1||f__Xanthobacteraceae--1:capture_genus_counter=g__Achromobacter--1||g__Caulobacter--1||g__Corallococcus--1||g__Massilia--2||g__QWPN01--1||g__Rhizobium--2||g__SYFR01--1||g__Tardiphaga--1:capture_order_counter=o__Burkholderiales--3||o__Caulobacterales--1||o__Myxococcales--1||o__Pirellulales--1||o__Polyangiales--1||o__Rhizobiales--3:capture_phylum_counter=p__Myxococcota--2||p__Planctomycetota--1||p__Proteobacteria--7:capture_species_counter=s__Achromobacter spanius--1||s__Caulobacter sp001556515--1||s__Corallococcus macrosporus_A--1||s__Massilia aurea_A--1||s__Massilia sp014171595--1||s__QWPN01 sp005789975--1||s__Rhizobium anhuiense--2||s__SYFR01 sp005800325--1||s__Tardiphaga sp007018905--1:evalue_avg=8.7125e-15:evalue_max=6.97e-14:evalue_min=8.36e-83:evalue_std=2.4642671324351178e-14:evalue_sum=6.97e-14:gapopen_avg=0.75:gapopen_max=3.0:gapopen_min=0.0:gapopen_std=1.0350983390135313:gapopen_sum=6.0:gtdb_class_counter=:gtdb_domain_counter=:gtdb_family_counter=:gtdb_genus_counter=:gtdb_order_counter=:gtdb_phylum_counter=:gtdb_species_counter=:heptad_counter=MCP-36H--10:lbd_counter=:length_avg=117.0:length_max=154.0:length_min=88.0:length_std=29.71291205616075:length_sum=936.0:mismatch_avg=22.375:mismatch_max=48.0:mismatch_min=8.0:mismatch_std=15.774640589068447:mismatch_sum=179.0:name=N621787:qcovhsp_avg=99.05:qcovhsp_max=100.0:qcovhsp_min=97.3:qcovhsp_std=1.143928069666722:qcovhsp_sum=792.4:qend_avg=117.75:qend_max=155.0:qend_min=88.0:qend_std=29.97022331772464:qend_sum=942.0:qstart_avg=2.125:qstart_max=4.0:qstart_min=1.0:qstart_std=1.3562026818605375:qstart_sum=17.0:ref_name_counter=RS_GCF_013306565.1_protein.faa_NZ_PZPO01000001.1_482@PF00015_full_PFAM.388.558--8:scovhsp_avg=68.525:scovhsp_max=90.0:scovhsp_min=51.8:scovhsp_std=17.294734954397455:scovhsp_sum=548.2:send_avg=151.625:send_max=153.0:send_min=143.0:send_std=3.50255009141299:send_sum=1213.0:sstart_avg=36.125:sstart_max=66.0:sstart_min=1.0:sstart_std=30.754500251415006:sstart_sum=289.0],(7a135683-fb0f-47c9-91b6-9957d602beb4_3@MCPsignal.22.133:0[&&NHX:Sample=rhiztom1:Type=capture:besthit=91.0:bitscore=185.0:capture_class=c__Alphaproteobacteria:capture_domain=d__Bacteria:capture_family=f__Rhizobiaceae:capture_genus=g__Rhizobium:capture_order=o__Rhizobiales:capture_phylum=p__Proteobacteria:capture_species=s__Rhizobium album:evalue=6.89e-61:gapopen=0.0:heptad=MCP-36H:length=111.0:mismatch=10.0:qcovhsp=100.0:qend=111.0:qstart=1.0:ref_name=RS_GCF_013306565.1_protein.faa_NZ_PZPO01000001.1_482@PF00015_full_PFAM.388.558:scovhsp=65.3:send=153.0:sstart=43.0],e06f149c-a93d-48c5-8f75-4df56f667e43_4@MCPsignal.25.136:0[&&NHX:Sample=rhiztom2:Type=capture:besthit=91.0:bitscore=185.0:capture_class=c__Planctomycetia:capture_domain=d__Bacteria:capture_family=f__Lacipirellulaceae:capture_genus=g__Lacipirellula:capture_order=o__Pirellulales:capture_phylum=p__Planctomycetota:capture_species=s__Lacipirellula parvula:evalue=6.89e-61:gapopen=0.0:heptad=MCP-36H:length=111.0:mismatch=10.0:qcovhsp=100.0:qend=111.0:qstart=1.0:ref_name=RS_GCF_013306565.1_protein.faa_NZ_PZPO01000001.1_482@PF00015_full_PFAM.388.558:scovhsp=65.3:send=153.0:sstart=43.0]):5e-09[&&NHX:Sample_counter=rhiztom1--1||rhiztom2--1:Type_counter=capture--2:besthit_avg=91.0:besthit_max=91.0:besthit_min=91.0:besthit_std=0.0:besthit_sum=182.0:bitscore_avg=185.0:bitscore_max=185.0:bitscore_min=185.0:bitscore_std=0.0:bitscore_sum=370.0:capture_class_counter=c__Alphaproteobacteria--1||c__Planctomycetia--1:capture_domain_counter=d__Bacteria--2:capture_family_counter=f__Lacipirellulaceae--1||f__Rhizobiaceae--1:capture_genus_counter=g__Lacipirellula--1||g__Rhizobium--1:capture_order_counter=o__Pirellulales--1||o__Rhizobiales--1:capture_phylum_counter=p__Planctomycetota--1||p__Proteobacteria--1:capture_species_counter=s__Lacipirellula parvula--1||s__Rhizobium album--1:evalue_avg=6.89e-61:evalue_max=6.89e-61:evalue_min=6.89e-61:evalue_std=0.0:evalue_sum=1.378e-60:gapopen_avg=0.0:gapopen_max=0.0:gapopen_min=0.0:gapopen_std=0.0:gapopen_sum=0.0:gtdb_class_counter=:gtdb_domain_counter=:gtdb_family_counter=:gtdb_genus_counter=:gtdb_order_counter=:gtdb_phylum_counter=:gtdb_species_counter=:heptad_counter=MCP-36H--2:lbd_counter=:length_avg=111.0:length_max=111.0:length_min=111.0:length_std=0.0:length_sum=222.0:mismatch_avg=10.0:mismatch_max=10.0:mismatch_min=10.0:mismatch_std=0.0:mismatch_sum=20.0:name=N621790:qcovhsp_avg=100.0:qcovhsp_max=100.0:qcovhsp_min=100.0:qcovhsp_std=0.0:qcovhsp_sum=200.0:qend_avg=111.0:qend_max=111.0:qend_min=111.0:qend_std=0.0:qend_sum=222.0:qstart_avg=1.0:qstart_max=1.0:qstart_min=1.0:qstart_std=0.0:qstart_sum=2.0:ref_name_counter=RS_GCF_013306565.1_protein.faa_NZ_PZPO01000001.1_482@PF00015_full_PFAM.388.558--2:scovhsp_avg=65.3:scovhsp_max=65.3:scovhsp_min=65.3:scovhsp_std=0.0:scovhsp_sum=130.6:send_avg=153.0:send_max=153.0:send_min=153.0:send_std=0.0:send_sum=306.0:sstart_avg=43.0:sstart_max=43.0:sstart_min=43.0:sstart_std=0.0:sstart_sum=86.0])0:5e-09[&&NHX:Sample_counter=rhizpot1--1||rhiztom1--3||rhiztom2--3||rhiztom3--5:Type_counter=capture--12:besthit_avg=82.26:besthit_max=91.0:besthit_min=47.3:besthit_std=13.91611376147171:besthit_sum=822.6:bitscore_avg=167.47:bitscore_max=242.0:bitscore_min=64.7:bitscore_std=45.45337171211834:bitscore_sum=1674.7:capture_class_counter=c__Alphaproteobacteria--5||c__Gammaproteobacteria--3||c__Myxococcia--1||c__Planctomycetia--2||c__Polyangia--1:capture_domain_counter=d__Bacteria--12:capture_family_counter=f__Burkholderiaceae--3||f__Caulobacteraceae--1||f__Lacipirellulaceae--1||f__Myxococcaceae--1||f__Polyangiaceae--1||f__Rhizobiaceae--3||f__UBA1268--1||f__Xanthobacteraceae--1:capture_genus_counter=g__Achromobacter--1||g__Caulobacter--1||g__Corallococcus--1||g__Lacipirellula--1||g__Massilia--2||g__QWPN01--1||g__Rhizobium--3||g__SYFR01--1||g__Tardiphaga--1:capture_order_counter=o__Burkholderiales--3||o__Caulobacterales--1||o__Myxococcales--1||o__Pirellulales--2||o__Polyangiales--1||o__Rhizobiales--4:capture_phylum_counter=p__Myxococcota--2||p__Planctomycetota--2||p__Proteobacteria--8:capture_species_counter=s__Achromobacter spanius--1||s__Caulobacter sp001556515--1||s__Corallococcus macrosporus_A--1||s__Lacipirellula parvula--1||s__Massilia aurea_A--1||s__Massilia sp014171595--1||s__QWPN01 sp005789975--1||s__Rhizobium album--1||s__Rhizobium anhuiense--2||s__SYFR01 sp005800325--1||s__Tardiphaga sp007018905--1:evalue_avg=6.969999999999999e-15:evalue_max=6.97e-14:evalue_min=8.36e-83:evalue_std=2.2041075291373603e-14:evalue_sum=6.97e-14:gapopen_avg=0.6:gapopen_max=3.0:gapopen_min=0.0:gapopen_std=0.9660917830792959:gapopen_sum=6.0:gtdb_class_counter=:gtdb_domain_counter=:gtdb_family_counter=:gtdb_genus_counter=:gtdb_order_counter=:gtdb_phylum_counter=:gtdb_species_counter=:heptad_counter=MCP-36H--12:lbd_counter=:length_avg=115.8:length_max=154.0:length_min=88.0:length_std=26.32615936035233:length_sum=1158.0:mismatch_avg=19.9:mismatch_max=48.0:mismatch_min=8.0:mismatch_std=14.85821882550754:mismatch_sum=199.0:name=N621791:qcovhsp_avg=99.24:qcovhsp_max=100.0:qcovhsp_min=97.3:qcovhsp_std=1.0854594521317806:qcovhsp_sum=992.4:qend_avg=116.4:qend_max=155.0:qend_min=88.0:qend_std=26.584038653130023:qend_sum=1164.0:qstart_avg=1.9:qstart_max=4.0:qstart_min=1.0:qstart_std=1.286683937707919:qstart_sum=19.0:ref_name_counter=RS_GCF_013306565.1_protein.faa_NZ_PZPO01000001.1_482@PF00015_full_PFAM.388.558--10:scovhsp_avg=67.88:scovhsp_max=90.0:scovhsp_min=51.8:scovhsp_std=15.313015524201772:scovhsp_sum=678.8:send_avg=151.9:send_max=153.0:send_min=143.0:send_std=3.142893217686178:send_sum=1519.0:sstart_avg=37.5:sstart_max=66.0:sstart_min=1.0:sstart_std=27.277381757704596:sstart_sum=375.0],b26e2497-5701-468d-b8a3-e08216275f60_5@MCPsignal.43.199:0.00487607[&&NHX:Sample=rhiztom2:Type=capture:besthit=90.2:bitscore=251.0:capture_class=c__Gammaproteobacteria:capture_domain=d__Bacteria:capture_family=f__Burkholderiaceae:capture_genus=g__Massilia:capture_order=o__Burkholderiales:capture_phylum=p__Proteobacteria:capture_species=s__Massilia aurea_A:evalue=3.87e-86:gapopen=0.0:heptad=MCP-36H:length=153.0:mismatch=15.0:qcovhsp=98.1:qend=156.0:qstart=4.0:ref_name=RS_GCF_013306565.1_protein.faa_NZ_PZPO01000001.1_482@PF00015_full_PFAM.388.558:scovhsp=90.0:send=153.0:sstart=1.0])0:5e-09[&&NHX:Sample_counter=rhizpot1--1||rhiztom1--3||rhiztom2--4||rhiztom3--5:Type_counter=capture--13:besthit_avg=82.98181818181818:besthit_max=91.0:besthit_min=47.3:besthit_std=13.41728871134688:besthit_sum=912.8:bitscore_avg=175.06363636363636:bitscore_max=251.0:bitscore_min=64.7:bitscore_std=49.93700577181761:bitscore_sum=1925.7:capture_class_counter=c__Alphaproteobacteria--5||c__Gammaproteobacteria--4||c__Myxococcia--1||c__Planctomycetia--2||c__Polyangia--1:capture_domain_counter=d__Bacteria--13:capture_family_counter=f__Burkholderiaceae--4||f__Caulobacteraceae--1||f__Lacipirellulaceae--1||f__Myxococcaceae--1||f__Polyangiaceae--1||f__Rhizobiaceae--3||f__UBA1268--1||f__Xanthobacteraceae--1:capture_genus_counter=g__Achromobacter--1||g__Caulobacter--1||g__Corallococcus--1||g__Lacipirellula--1||g__Massilia--3||g__QWPN01--1||g__Rhizobium--3||g__SYFR01--1||g__Tardiphaga--1:capture_order_counter=o__Burkholderiales--4||o__Caulobacterales--1||o__Myxococcales--1||o__Pirellulales--2||o__Polyangiales--1||o__Rhizobiales--4:capture_phylum_counter=p__Myxococcota--2||p__Planctomycetota--2||p__Proteobacteria--9:capture_species_counter=s__Achromobacter spanius--1||s__Caulobacter sp001556515--1||s__Corallococcus macrosporus_A--1||s__Lacipirellula parvula--1||s__Massilia aurea_A--2||s__Massilia sp014171595--1||s__QWPN01 sp005789975--1||s__Rhizobium album--1||s__Rhizobium anhuiense--2||s__SYFR01 sp005800325--1||s__Tardiphaga sp007018905--1:evalue_avg=6.336363636363636e-15:evalue_max=6.97e-14:evalue_min=3.87e-86:evalue_std=2.101534071707012e-14:evalue_sum=6.97e-14:gapopen_avg=0.5454545454545454:gapopen_max=3.0:gapopen_min=0.0:gapopen_std=0.9341987329938276:gapopen_sum=6.0:gtdb_class_counter=:gtdb_domain_counter=:gtdb_family_counter=:gtdb_genus_counter=:gtdb_order_counter=:gtdb_phylum_counter=:gtdb_species_counter=:heptad_counter=MCP-36H--13:lbd_counter=:length_avg=119.18181818181819:length_max=154.0:length_min=88.0:length_std=27.378159842539386:length_sum=1311.0:mismatch_avg=19.454545454545453:mismatch_max=48.0:mismatch_min=8.0:mismatch_std=14.172957604985886:mismatch_sum=214.0:name=N621793:qcovhsp_avg=99.13636363636364:qcovhsp_max=100.0:qcovhsp_min=97.3:qcovhsp_std=1.0856083338596194:qcovhsp_sum=1090.5:qend_avg=120.0:qend_max=156.0:qend_min=88.0:qend_std=27.903404810166087:qend_sum=1320.0:qstart_avg=2.090909090909091:qstart_max=4.0:qstart_min=1.0:qstart_std=1.3751033019046572:qstart_sum=23.0:ref_name_counter=RS_GCF_013306565.1_protein.faa_NZ_PZPO01000001.1_482@PF00015_full_PFAM.388.558--11:scovhsp_avg=69.89090909090908:scovhsp_max=90.0:scovhsp_min=51.8:scovhsp_std=15.985021397887119:scovhsp_sum=768.7999999999998:send_avg=152.0:send_max=153.0:send_min=143.0:send_std=3.0:send_sum=1672.0:sstart_avg=34.18181818181818:sstart_max=66.0:sstart_min=1.0:sstart_std=28.12051984518843:sstart_sum=376.0])0:5e-09[&&NHX:Sample_counter=rhizpot1--2||rhiztom1--5||rhiztom2--4||rhiztom3--5:Type_counter=capture--16:besthit_avg=82.98181818181818:besthit_max=91.0:besthit_min=47.3:besthit_std=13.41728871134688:besthit_sum=912.8000000000001:bitscore_avg=175.06363636363636:bitscore_max=251.0:bitscore_min=64.7:bitscore_std=49.93700577181761:bitscore_sum=1925.7:capture_class_counter=c__Alphaproteobacteria--5||c__Gammaproteobacteria--4||c__Myxococcia--1||c__Planctomycetia--2||c__Polyangia--4:capture_domain_counter=d__Bacteria--16:capture_family_counter=f__Burkholderiaceae--4||f__Caulobacteraceae--1||f__Lacipirellulaceae--1||f__Myxococcaceae--1||f__Polyangiaceae--4||f__Rhizobiaceae--3||f__UBA1268--1||f__Xanthobacteraceae--1:capture_genus_counter=g__Achromobacter--1||g__Caulobacter--1||g__Corallococcus--1||g__Lacipirellula--1||g__Massilia--3||g__QWPN01--1||g__Rhizobium--3||g__SYFR01--4||g__Tardiphaga--1:capture_order_counter=o__Burkholderiales--4||o__Caulobacterales--1||o__Myxococcales--1||o__Pirellulales--2||o__Polyangiales--4||o__Rhizobiales--4:capture_phylum_counter=p__Myxococcota--5||p__Planctomycetota--2||p__Proteobacteria--9:capture_species_counter=s__Achromobacter spanius--1||s__Caulobacter sp001556515--1||s__Corallococcus macrosporus_A--1||s__Lacipirellula parvula--1||s__Massilia aurea_A--2||s__Massilia sp014171595--1||s__QWPN01 sp005789975--1||s__Rhizobium album--1||s__Rhizobium anhuiense--2||s__SYFR01 sp005800325--4||s__Tardiphaga sp007018905--1:evalue_avg=6.336363636363636e-15:evalue_max=6.97e-14:evalue_min=3.87e-86:evalue_std=2.101534071707012e-14:evalue_sum=6.97e-14:gapopen_avg=0.5454545454545454:gapopen_max=3.0:gapopen_min=0.0:gapopen_std=0.9341987329938276:gapopen_sum=6.0:gtdb_class_counter=:gtdb_domain_counter=:gtdb_family_counter=:gtdb_genus_counter=:gtdb_order_counter=:gtdb_phylum_counter=:gtdb_species_counter=:heptad_counter=MCP-36H--16:lbd_counter=:length_avg=119.18181818181819:length_max=154.0:length_min=88.0:length_std=27.37815984253939:length_sum=1311.0:mismatch_avg=19.454545454545453:mismatch_max=48.0:mismatch_min=8.0:mismatch_std=14.172957604985886:mismatch_sum=214.0:name=N621794:qcovhsp_avg=99.13636363636364:qcovhsp_max=100.0:qcovhsp_min=97.3:qcovhsp_std=1.0856083338596194:qcovhsp_sum=1090.5:qend_avg=120.0:qend_max=156.0:qend_min=88.0:qend_std=27.903404810166087:qend_sum=1320.0:qstart_avg=2.090909090909091:qstart_max=4.0:qstart_min=1.0:qstart_std=1.3751033019046572:qstart_sum=23.0:ref_name_counter=RS_GCF_013306565.1_protein.faa_NZ_PZPO01000001.1_482@PF00015_full_PFAM.388.558--11:scovhsp_avg=69.89090909090909:scovhsp_max=90.0:scovhsp_min=51.8:scovhsp_std=15.985021397887119:scovhsp_sum=768.8:send_avg=152.0:send_max=153.0:send_min=143.0:send_std=3.0:send_sum=1672.0:sstart_avg=34.18181818181818:sstart_max=66.0:sstart_min=1.0:sstart_std=28.12051984518843:sstart_sum=376.0],((((7f1951af-30b5-4329-8d7b-fa17cdc367ee_6@MCPsignal.509.580:5e-09[&&NHX:Sample=rhiztom1:Type=capture:capture_class=c__Planctomycetia:capture_domain=d__Bacteria:capture_family=f__UBA1268:capture_genus=g__QWPN01:capture_order=o__Pirellulales:capture_phylum=p__Planctomycetota:capture_species=s__QWPN01 sp005789975:heptad=MCP-36H],ae1cc0f4-3024-4004-97c9-8e45f1ab2fd1_3@MCPsignal.349.426:5e-09[&&NHX:Sample=rhiztom3:Type=capture:capture_class=c__Polyangia:capture_domain=d__Bacteria:capture_family=f__Polyangiaceae:capture_genus=g__SYFR01:capture_order=o__Polyangiales:capture_phylum=p__Myxococcota:capture_species=s__SYFR01 sp005800325:heptad=MCP-36H])0.742:0.0278251[&&NHX:Sample_counter=rhiztom1--1||rhiztom3--1:Type_counter=capture--2:capture_class_counter=c__Planctomycetia--1||c__Polyangia--1:capture_domain_counter=d__Bacteria--2:capture_family_counter=f__Polyangiaceae--1||f__UBA1268--1:capture_genus_counter=g__QWPN01--1||g__SYFR01--1:capture_order_counter=o__Pirellulales--1||o__Polyangiales--1:capture_phylum_counter=p__Myxococcota--1||p__Planctomycetota--1:capture_species_counter=s__QWPN01 sp005789975--1||s__SYFR01 sp005800325--1:gtdb_class_counter=:gtdb_domain_counter=:gtdb_family_counter=:gtdb_genus_counter=:gtdb_order_counter=:gtdb_phylum_counter=:gtdb_species_counter=:heptad_counter=MCP-36H--2:lbd_counter=:name=N621797:ref_name_counter=],09201380-4c77-4537-aa24-816b3a54d11b_1@MCPsignal.151.268:0.015752[&&NHX:Sample=rhiztom3:Type=capture:besthit=92.2:bitscore=193.0:capture_class=c__Polyangia:capture_domain=d__Bacteria:capture_family=f__Polyangiaceae:capture_genus=g__SYFR01:capture_order=o__Polyangiales:capture_phylum=p__Myxococcota:capture_species=s__SYFR01 sp005800325:evalue=5.6e-64:gapopen=0.0:heptad=MCP-36H:length=115.0:mismatch=9.0:qcovhsp=98.3:qend=115.0:qstart=1.0:ref_name=RS_GCF_013306565.1_protein.faa_NZ_PZPO01000001.1_482@PF00015_full_PFAM.388.558:scovhsp=67.6:send=137.0:sstart=23.0])0.347:0.0146822[&&NHX:Sample_counter=rhiztom1--1||rhiztom3--2:Type_counter=capture--3:besthit_avg=92.2:besthit_max=92.2:besthit_min=92.2:besthit_std=0:besthit_sum=92.2:bitscore_avg=193.0:bitscore_max=193.0:bitscore_min=193.0:bitscore_std=0:bitscore_sum=193.0:capture_class_counter=c__Planctomycetia--1||c__Polyangia--2:capture_domain_counter=d__Bacteria--3:capture_family_counter=f__Polyangiaceae--2||f__UBA1268--1:capture_genus_counter=g__QWPN01--1||g__SYFR01--2:capture_order_counter=o__Pirellulales--1||o__Polyangiales--2:capture_phylum_counter=p__Myxococcota--2||p__Planctomycetota--1:capture_species_counter=s__QWPN01 sp005789975--1||s__SYFR01 sp005800325--2:evalue_avg=5.6e-64:evalue_max=5.6e-64:evalue_min=5.6e-64:evalue_std=0:evalue_sum=5.6e-64:gapopen_avg=0.0:gapopen_max=0.0:gapopen_min=0.0:gapopen_std=0:gapopen_sum=0.0:gtdb_class_counter=:gtdb_domain_counter=:gtdb_family_counter=:gtdb_genus_counter=:gtdb_order_counter=:gtdb_phylum_counter=:gtdb_species_counter=:heptad_counter=MCP-36H--3:lbd_counter=:length_avg=115.0:length_max=115.0:length_min=115.0:length_std=0:length_sum=115.0:mismatch_avg=9.0:mismatch_max=9.0:mismatch_min=9.0:mismatch_std=0:mismatch_sum=9.0:name=N621799:qcovhsp_avg=98.3:qcovhsp_max=98.3:qcovhsp_min=98.3:qcovhsp_std=0:qcovhsp_sum=98.3:qend_avg=115.0:qend_max=115.0:qend_min=115.0:qend_std=0:qend_sum=115.0:qstart_avg=1.0:qstart_max=1.0:qstart_min=1.0:qstart_std=0:qstart_sum=1.0:ref_name_counter=RS_GCF_013306565.1_protein.faa_NZ_PZPO01000001.1_482@PF00015_full_PFAM.388.558--1:scovhsp_avg=67.6:scovhsp_max=67.6:scovhsp_min=67.6:scovhsp_std=0:scovhsp_sum=67.6:send_avg=137.0:send_max=137.0:send_min=137.0:send_std=0:send_sum=137.0:sstart_avg=23.0:sstart_max=23.0:sstart_min=23.0:sstart_std=0:sstart_sum=23.0],(af4f2cae-3219-4119-b63c-57535bf7c83e_6@MCPsignal.246.395:0[&&NHX:Sample=rhiztom2:Type=capture:capture_class=c__Polyangia:capture_domain=d__Bacteria:capture_family=f__Polyangiaceae:capture_genus=g__SYFR01:capture_order=o__Polyangiales:capture_phylum=p__Myxococcota:capture_species=s__SYFR01 sp005800325:heptad=MCP-36H],3b2dafc1-08a8-4dbd-9db1-f2663ae8bc72_4@MCPsignal.244.393:0[&&NHX:Sample=rhiztom2:Type=capture:capture_class=c__Polyangia:capture_domain=d__Bacteria:capture_family=f__Polyangiaceae:capture_genus=g__SYFR01:capture_order=o__Polyangiales:capture_phylum=p__Myxococcota:capture_species=s__SYFR01 sp005800325:heptad=MCP-36H]):0.0589566[&&NHX:Sample_counter=rhiztom2--2:Type_counter=capture--2:capture_class_counter=c__Polyangia--2:capture_domain_counter=d__Bacteria--2:capture_family_counter=f__Polyangiaceae--2:capture_genus_counter=g__SYFR01--2:capture_order_counter=o__Polyangiales--2:capture_phylum_counter=p__Myxococcota--2:capture_species_counter=s__SYFR01 sp005800325--2:gtdb_class_counter=:gtdb_domain_counter=:gtdb_family_counter=:gtdb_genus_counter=:gtdb_order_counter=:gtdb_phylum_counter=:gtdb_species_counter=:heptad_counter=MCP-36H--2:lbd_counter=:name=N621802:ref_name_counter=])0.779:0.0161592[&&NHX:Sample_counter=rhiztom1--1||rhiztom2--2||rhiztom3--2:Type_counter=capture--5:besthit_avg=92.2:besthit_max=92.2:besthit_min=92.2:besthit_std=0:besthit_sum=92.2:bitscore_avg=193.0:bitscore_max=193.0:bitscore_min=193.0:bitscore_std=0:bitscore_sum=193.0:capture_class_counter=c__Planctomycetia--1||c__Polyangia--4:capture_domain_counter=d__Bacteria--5:capture_family_counter=f__Polyangiaceae--4||f__UBA1268--1:capture_genus_counter=g__QWPN01--1||g__SYFR01--4:capture_order_counter=o__Pirellulales--1||o__Polyangiales--4:capture_phylum_counter=p__Myxococcota--4||p__Planctomycetota--1:capture_species_counter=s__QWPN01 sp005789975--1||s__SYFR01 sp005800325--4:evalue_avg=5.6e-64:evalue_max=5.6e-64:evalue_min=5.6e-64:evalue_std=0:evalue_sum=5.6e-64:gapopen_avg=0.0:gapopen_max=0.0:gapopen_min=0.0:gapopen_std=0:gapopen_sum=0.0:gtdb_class_counter=:gtdb_domain_counter=:gtdb_family_counter=:gtdb_genus_counter=:gtdb_order_counter=:gtdb_phylum_counter=:gtdb_species_counter=:heptad_counter=MCP-36H--5:lbd_counter=:length_avg=115.0:length_max=115.0:length_min=115.0:length_std=0:length_sum=115.0:mismatch_avg=9.0:mismatch_max=9.0:mismatch_min=9.0:mismatch_std=0:mismatch_sum=9.0:name=N621803:qcovhsp_avg=98.3:qcovhsp_max=98.3:qcovhsp_min=98.3:qcovhsp_std=0:qcovhsp_sum=98.3:qend_avg=115.0:qend_max=115.0:qend_min=115.0:qend_std=0:qend_sum=115.0:qstart_avg=1.0:qstart_max=1.0:qstart_min=1.0:qstart_std=0:qstart_sum=1.0:ref_name_counter=RS_GCF_013306565.1_protein.faa_NZ_PZPO01000001.1_482@PF00015_full_PFAM.388.558--1:scovhsp_avg=67.6:scovhsp_max=67.6:scovhsp_min=67.6:scovhsp_std=0:scovhsp_sum=67.6:send_avg=137.0:send_max=137.0:send_min=137.0:send_std=0:send_sum=137.0:sstart_avg=23.0:sstart_max=23.0:sstart_min=23.0:sstart_std=0:sstart_sum=23.0],(((b25d7d49-a9d5-4456-86ba-00ecba2fa03f_4@MCPsignal.232.334:5e-09[&&NHX:Sample=rhiztom1:Type=capture:besthit=92.1:bitscore=160.0:capture_class=c__Polyangia:capture_domain=d__Bacteria:capture_family=f__Polyangiaceae:capture_genus=g__SYFR01:capture_order=o__Polyangiales:capture_phylum=p__Myxococcota:capture_species=s__SYFR01 sp005800325:evalue=3.69e-51:gapopen=1.0:heptad=MCP-36H:length=101.0:mismatch=7.0:qcovhsp=98.0:qend=100.0:qstart=1.0:ref_name=RS_GCF_013306565.1_protein.faa_NZ_PZPO01000001.1_482@PF00015_full_PFAM.388.558:scovhsp=59.4:send=110.0:sstart=10.0],a14eba24-d3b6-4a70-8095-1216b4e4850d_3@MCPsignal.29.96:0.00565256[&&NHX:Sample=rhiztom2:Type=capture:capture_class=c__Planctomycetia:capture_domain=d__Bacteria:capture_family=f__UBA1268:capture_genus=g__QWPN01:capture_order=o__Pirellulales:capture_phylum=p__Planctomycetota:capture_species=s__QWPN01 sp005789975:heptad=MCP-36H])0.898:0.0428308[&&NHX:Sample_counter=rhiztom1--1||rhiztom2--1:Type_counter=capture--2:besthit_avg=92.1:besthit_max=92.1:besthit_min=92.1:besthit_std=0:besthit_sum=92.1:bitscore_avg=160.0:bitscore_max=160.0:bitscore_min=160.0:bitscore_std=0:bitscore_sum=160.0:capture_class_counter=c__Planctomycetia--1||c__Polyangia--1:capture_domain_counter=d__Bacteria--2:capture_family_counter=f__Polyangiaceae--1||f__UBA1268--1:capture_genus_counter=g__QWPN01--1||g__SYFR01--1:capture_order_counter=o__Pirellulales--1||o__Polyangiales--1:capture_phylum_counter=p__Myxococcota--1||p__Planctomycetota--1:capture_species_counter=s__QWPN01 sp005789975--1||s__SYFR01 sp005800325--1:evalue_avg=3.69e-51:evalue_max=3.69e-51:evalue_min=3.69e-51:evalue_std=0:evalue_sum=3.69e-51:gapopen_avg=1.0:gapopen_max=1.0:gapopen_min=1.0:gapopen_std=0:gapopen_sum=1.0:gtdb_class_counter=:gtdb_domain_counter=:gtdb_family_counter=:gtdb_genus_counter=:gtdb_order_counter=:gtdb_phylum_counter=:gtdb_species_counter=:heptad_counter=MCP-36H--2:lbd_counter=:length_avg=101.0:length_max=101.0:length_min=101.0:length_std=0:length_sum=101.0:mismatch_avg=7.0:mismatch_max=7.0:mismatch_min=7.0:mismatch_std=0:mismatch_sum=7.0:name=N621806:qcovhsp_avg=98.0:qcovhsp_max=98.0:qcovhsp_min=98.0:qcovhsp_std=0:qcovhsp_sum=98.0:qend_avg=100.0:qend_max=100.0:qend_min=100.0:qend_std=0:qend_sum=100.0:qstart_avg=1.0:qstart_max=1.0:qstart_min=1.0:qstart_std=0:qstart_sum=1.0:ref_name_counter=RS_GCF_013306565.1_protein.faa_NZ_PZPO01000001.1_482@PF00015_full_PFAM.388.558--1:scovhsp_avg=59.4:scovhsp_max=59.4:scovhsp_min=59.4:scovhsp_std=0:scovhsp_sum=59.4:send_avg=110.0:send_max=110.0:send_min=110.0:send_std=0:send_sum=110.0:sstart_avg=10.0:sstart_max=10.0:sstart_min=10.0:sstart_std=0:sstart_sum=10.0],((4aa37f62-7dac-4f94-8b56-deee6cc5289e_6@MCPsignal.501.564:0.0524838[&&NHX:Sample=rhiztom2:Type=capture:capture_class=c__Polyangia:capture_domain=d__Bacteria:capture_family=f__Polyangiaceae:capture_genus=g__SYFR01:capture_order=o__Polyangiales:capture_phylum=p__Myxococcota:capture_species=s__SYFR01 sp005800325:heptad=MCP-36H],(f5d6bae4-852d-4bc6-81f8-530e517307fa_1@MCPsignal.68.126:5e-09[&&NHX:Sample=rhiztom3:Type=capture:capture_class=c__Gemmatimonadetes:capture_domain=d__Bacteria:capture_family=f__Gemmatimonadaceae:capture_genus=g__Gemmatimonas:capture_order=o__Gemmatimonadales:capture_phylum=p__Gemmatimonadota:capture_species=s__Gemmatimonas sp002483225:heptad=MCP-36H],(35484394-e361-40b1-82a6-f28e78c535ab_6@MCPsignal.258.310:0.0132867[&&NHX:Sample=rhiztom1:Type=capture:capture_class=c__Alphaproteobacteria:capture_domain=d__Bacteria:capture_family=f__Rhizobiaceae:capture_genus=g__Ensifer:capture_order=o__Rhizobiales:capture_phylum=p__Proteobacteria:capture_species=s__Ensifer sp013371465:heptad=MCP-36H],2d52b0f2-77fa-40fa-b6b0-2e8da7e7e093_6@MCPsignal.213.337:0.125131[&&NHX:Sample=rhiztom2:Type=capture:besthit=78.7:bitscore=156.0:capture_class=c__Gammaproteobacteria:capture_domain=d__Bacteria:capture_family=f__Burkholderiaceae:capture_genus=g__Massilia:capture_order=o__Burkholderiales:capture_phylum=p__Proteobacteria:capture_species=s__Massilia sp014171595:evalue=2.94e-49:gapopen=2.0:heptad=MCP-36H:length=122.0:mismatch=19.0:qcovhsp=96.0:qend=123.0:qstart=5.0:ref_name=RS_GCF_013306565.1_protein.faa_NZ_PZPO01000001.1_482@PF00015_full_PFAM.388.558:scovhsp=69.4:send=119.0:sstart=2.0])0:5e-09[&&NHX:Sample_counter=rhiztom1--1||rhiztom2--1:Type_counter=capture--2:besthit_avg=78.7:besthit_max=78.7:besthit_min=78.7:besthit_std=0:besthit_sum=78.7:bitscore_avg=156.0:bitscore_max=156.0:bitscore_min=156.0:bitscore_std=0:bitscore_sum=156.0:capture_class_counter=c__Alphaproteobacteria--1||c__Gammaproteobacteria--1:capture_domain_counter=d__Bacteria--2:capture_family_counter=f__Burkholderiaceae--1||f__Rhizobiaceae--1:capture_genus_counter=g__Ensifer--1||g__Massilia--1:capture_order_counter=o__Burkholderiales--1||o__Rhizobiales--1:capture_phylum_counter=p__Proteobacteria--2:capture_species_counter=s__Ensifer sp013371465--1||s__Massilia sp014171595--1:evalue_avg=2.94e-49:evalue_max=2.94e-49:evalue_min=2.94e-49:evalue_std=0:evalue_sum=2.94e-49:gapopen_avg=2.0:gapopen_max=2.0:gapopen_min=2.0:gapopen_std=0:gapopen_sum=2.0:gtdb_class_counter=:gtdb_domain_counter=:gtdb_family_counter=:gtdb_genus_counter=:gtdb_order_counter=:gtdb_phylum_counter=:gtdb_species_counter=:heptad_counter=MCP-36H--2:lbd_counter=:length_avg=122.0:length_max=122.0:length_min=122.0:length_std=0:length_sum=122.0:mismatch_avg=19.0:mismatch_max=19.0:mismatch_min=19.0:mismatch_std=0:mismatch_sum=19.0:name=N621811:qcovhsp_avg=96.0:qcovhsp_max=96.0:qcovhsp_min=96.0:qcovhsp_std=0:qcovhsp_sum=96.0:qend_avg=123.0:qend_max=123.0:qend_min=123.0:qend_std=0:qend_sum=123.0:qstart_avg=5.0:qstart_max=5.0:qstart_min=5.0:qstart_std=0:qstart_sum=5.0:ref_name_counter=RS_GCF_013306565.1_protein.faa_NZ_PZPO01000001.1_482@PF00015_full_PFAM.388.558--1:scovhsp_avg=69.4:scovhsp_max=69.4:scovhsp_min=69.4:scovhsp_std=0:scovhsp_sum=69.4:send_avg=119.0:send_max=119.0:send_min=119.0:send_std=0:send_sum=119.0:sstart_avg=2.0:sstart_max=2.0:sstart_min=2.0:sstart_std=0:sstart_sum=2.0])0.858:0.0396613[&&NHX:Sample_counter=rhiztom1--1||rhiztom2--1||rhiztom3--1:Type_counter=capture--3:besthit_avg=78.7:besthit_max=78.7:besthit_min=78.7:besthit_std=0:besthit_sum=78.7:bitscore_avg=156.0:bitscore_max=156.0:bitscore_min=156.0:bitscore_std=0:bitscore_sum=156.0:capture_class_counter=c__Alphaproteobacteria--1||c__Gammaproteobacteria--1||c__Gemmatimonadetes--1:capture_domain_counter=d__Bacteria--3:capture_family_counter=f__Burkholderiaceae--1||f__Gemmatimonadaceae--1||f__Rhizobiaceae--1:capture_genus_counter=g__Ensifer--1||g__Gemmatimonas--1||g__Massilia--1:capture_order_counter=o__Burkholderiales--1||o__Gemmatimonadales--1||o__Rhizobiales--1:capture_phylum_counter=p__Gemmatimonadota--1||p__Proteobacteria--2:capture_species_counter=s__Ensifer sp013371465--1||s__Gemmatimonas sp002483225--1||s__Massilia sp014171595--1:evalue_avg=2.94e-49:evalue_max=2.94e-49:evalue_min=2.94e-49:evalue_std=0:evalue_sum=2.94e-49:gapopen_avg=2.0:gapopen_max=2.0:gapopen_min=2.0:gapopen_std=0:gapopen_sum=2.0:gtdb_class_counter=:gtdb_domain_counter=:gtdb_family_counter=:gtdb_genus_counter=:gtdb_order_counter=:gtdb_phylum_counter=:gtdb_species_counter=:heptad_counter=MCP-36H--3:lbd_counter=:length_avg=122.0:length_max=122.0:length_min=122.0:length_std=0:length_sum=122.0:mismatch_avg=19.0:mismatch_max=19.0:mismatch_min=19.0:mismatch_std=0:mismatch_sum=19.0:name=N621812:qcovhsp_avg=96.0:qcovhsp_max=96.0:qcovhsp_min=96.0:qcovhsp_std=0:qcovhsp_sum=96.0:qend_avg=123.0:qend_max=123.0:qend_min=123.0:qend_std=0:qend_sum=123.0:qstart_avg=5.0:qstart_max=5.0:qstart_min=5.0:qstart_std=0:qstart_sum=5.0:ref_name_counter=RS_GCF_013306565.1_protein.faa_NZ_PZPO01000001.1_482@PF00015_full_PFAM.388.558--1:scovhsp_avg=69.4:scovhsp_max=69.4:scovhsp_min=69.4:scovhsp_std=0:scovhsp_sum=69.4:send_avg=119.0:send_max=119.0:send_min=119.0:send_std=0:send_sum=119.0:sstart_avg=2.0:sstart_max=2.0:sstart_min=2.0:sstart_std=0:sstart_sum=2.0])0.713:0.0118867[&&NHX:Sample_counter=rhiztom1--1||rhiztom2--2||rhiztom3--1:Type_counter=capture--4:besthit_avg=78.7:besthit_max=78.7:besthit_min=78.7:besthit_std=0:besthit_sum=78.7:bitscore_avg=156.0:bitscore_max=156.0:bitscore_min=156.0:bitscore_std=0:bitscore_sum=156.0:capture_class_counter=c__Alphaproteobacteria--1||c__Gammaproteobacteria--1||c__Gemmatimonadetes--1||c__Polyangia--1:capture_domain_counter=d__Bacteria--4:capture_family_counter=f__Burkholderiaceae--1||f__Gemmatimonadaceae--1||f__Polyangiaceae--1||f__Rhizobiaceae--1:capture_genus_counter=g__Ensifer--1||g__Gemmatimonas--1||g__Massilia--1||g__SYFR01--1:capture_order_counter=o__Burkholderiales--1||o__Gemmatimonadales--1||o__Polyangiales--1||o__Rhizobiales--1:capture_phylum_counter=p__Gemmatimonadota--1||p__Myxococcota--1||p__Proteobacteria--2:capture_species_counter=s__Ensifer sp013371465--1||s__Gemmatimonas sp002483225--1||s__Massilia sp014171595--1||s__SYFR01 sp005800325--1:evalue_avg=2.94e-49:evalue_max=2.94e-49:evalue_min=2.94e-49:evalue_std=0:evalue_sum=2.94e-49:gapopen_avg=2.0:gapopen_max=2.0:gapopen_min=2.0:gapopen_std=0:gapopen_sum=2.0:gtdb_class_counter=:gtdb_domain_counter=:gtdb_family_counter=:gtdb_genus_counter=:gtdb_order_counter=:gtdb_phylum_counter=:gtdb_species_counter=:heptad_counter=MCP-36H--4:lbd_counter=:length_avg=122.0:length_max=122.0:length_min=122.0:length_std=0:length_sum=122.0:mismatch_avg=19.0:mismatch_max=19.0:mismatch_min=19.0:mismatch_std=0:mismatch_sum=19.0:name=N621813:qcovhsp_avg=96.0:qcovhsp_max=96.0:qcovhsp_min=96.0:qcovhsp_std=0:qcovhsp_sum=96.0:qend_avg=123.0:qend_max=123.0:qend_min=123.0:qend_std=0:qend_sum=123.0:qstart_avg=5.0:qstart_max=5.0:qstart_min=5.0:qstart_std=0:qstart_sum=5.0:ref_name_counter=RS_GCF_013306565.1_protein.faa_NZ_PZPO01000001.1_482@PF00015_full_PFAM.388.558--1:scovhsp_avg=69.4:scovhsp_max=69.4:scovhsp_min=69.4:scovhsp_std=0:scovhsp_sum=69.4:send_avg=119.0:send_max=119.0:send_min=119.0:send_std=0:send_sum=119.0:sstart_avg=2.0:sstart_max=2.0:sstart_min=2.0:sstart_std=0:sstart_sum=2.0],8f45e67a-4f29-47af-9c1b-fa82adad345f_1@MCPsignal.255.411:0.0611941[&&NHX:Sample=rhiztom1:Type=capture:besthit=81.0:bitscore=218.0:capture_class=c__Polyangia:capture_domain=d__Bacteria:capture_family=f__Polyangiaceae:capture_genus=g__SYFR01:capture_order=o__Polyangiales:capture_phylum=p__Myxococcota:capture_species=s__SYFR01 sp005800325:evalue=3.4e-73:gapopen=0.0:heptad=MCP-36H:length=153.0:mismatch=29.0:qcovhsp=98.1:qend=156.0:qstart=4.0:ref_name=RS_GCF_013306565.1_protein.faa_NZ_PZPO01000001.1_482@PF00015_full_PFAM.388.558:scovhsp=90.0:send=153.0:sstart=1.0])0.81:0.0124549[&&NHX:Sample_counter=rhiztom1--2||rhiztom2--2||rhiztom3--1:Type_counter=capture--5:besthit_avg=79.85:besthit_max=81.0:besthit_min=78.7:besthit_std=1.6263455967290572:besthit_sum=159.7:bitscore_avg=187.0:bitscore_max=218.0:bitscore_min=156.0:bitscore_std=43.840620433565945:bitscore_sum=374.0:capture_class_counter=c__Alphaproteobacteria--1||c__Gammaproteobacteria--1||c__Gemmatimonadetes--1||c__Polyangia--2:capture_domain_counter=d__Bacteria--5:capture_family_counter=f__Burkholderiaceae--1||f__Gemmatimonadaceae--1||f__Polyangiaceae--2||f__Rhizobiaceae--1:capture_genus_counter=g__Ensifer--1||g__Gemmatimonas--1||g__Massilia--1||g__SYFR01--2:capture_order_counter=o__Burkholderiales--1||o__Gemmatimonadales--1||o__Polyangiales--2||o__Rhizobiales--1:capture_phylum_counter=p__Gemmatimonadota--1||p__Myxococcota--2||p__Proteobacteria--2:capture_species_counter=s__Ensifer sp013371465--1||s__Gemmatimonas sp002483225--1||s__Massilia sp014171595--1||s__SYFR01 sp005800325--2:evalue_avg=1.47e-49:evalue_max=2.94e-49:evalue_min=3.4e-73:evalue_std=2.0788939366884498e-49:evalue_sum=2.94e-49:gapopen_avg=1.0:gapopen_max=2.0:gapopen_min=0.0:gapopen_std=1.4142135623730951:gapopen_sum=2.0:gtdb_class_counter=:gtdb_domain_counter=:gtdb_family_counter=:gtdb_genus_counter=:gtdb_order_counter=:gtdb_phylum_counter=:gtdb_species_counter=:heptad_counter=MCP-36H--5:lbd_counter=:length_avg=137.5:length_max=153.0:length_min=122.0:length_std=21.920310216782973:length_sum=275.0:mismatch_avg=24.0:mismatch_max=29.0:mismatch_min=19.0:mismatch_std=7.0710678118654755:mismatch_sum=48.0:name=N621815:qcovhsp_avg=97.05:qcovhsp_max=98.1:qcovhsp_min=96.0:qcovhsp_std=1.4849242404917458:qcovhsp_sum=194.1:qend_avg=139.5:qend_max=156.0:qend_min=123.0:qend_std=23.33452377915607:qend_sum=279.0:qstart_avg=4.5:qstart_max=5.0:qstart_min=4.0:qstart_std=0.7071067811865476:qstart_sum=9.0:ref_name_counter=RS_GCF_013306565.1_protein.faa_NZ_PZPO01000001.1_482@PF00015_full_PFAM.388.558--2:scovhsp_avg=79.7:scovhsp_max=90.0:scovhsp_min=69.4:scovhsp_std=14.566399692442875:scovhsp_sum=159.4:send_avg=136.0:send_max=153.0:send_min=119.0:send_std=24.041630560342615:send_sum=272.0:sstart_avg=1.5:sstart_max=2.0:sstart_min=1.0:sstart_std=0.7071067811865476:sstart_sum=3.0])0.754:0.0052919[&&NHX:Sample_counter=rhiztom1--3||rhiztom2--3||rhiztom3--1:Type_counter=capture--7:besthit_avg=83.93333333333332:besthit_max=92.1:besthit_min=78.7:besthit_std=7.165426249242488:besthit_sum=251.79999999999998:bitscore_avg=178.0:bitscore_max=218.0:bitscore_min=156.0:bitscore_std=34.698703145794944:bitscore_sum=534.0:capture_class_counter=c__Alphaproteobacteria--1||c__Gammaproteobacteria--1||c__Gemmatimonadetes--1||c__Planctomycetia--1||c__Polyangia--3:capture_domain_counter=d__Bacteria--7:capture_family_counter=f__Burkholderiaceae--1||f__Gemmatimonadaceae--1||f__Polyangiaceae--3||f__Rhizobiaceae--1||f__UBA1268--1:capture_genus_counter=g__Ensifer--1||g__Gemmatimonas--1||g__Massilia--1||g__QWPN01--1||g__SYFR01--3:capture_order_counter=o__Burkholderiales--1||o__Gemmatimonadales--1||o__Pirellulales--1||o__Polyangiales--3||o__Rhizobiales--1:capture_phylum_counter=p__Gemmatimonadota--1||p__Myxococcota--3||p__Planctomycetota--1||p__Proteobacteria--2:capture_species_counter=s__Ensifer sp013371465--1||s__Gemmatimonas sp002483225--1||s__Massilia sp014171595--1||s__QWPN01 sp005789975--1||s__SYFR01 sp005800325--3:evalue_avg=9.923e-50:evalue_max=2.94e-49:evalue_min=3.4e-73:evalue_std=1.6868585803202351e-49:evalue_sum=2.9769e-49:gapopen_avg=1.0:gapopen_max=2.0:gapopen_min=0.0:gapopen_std=1.0:gapopen_sum=3.0:gtdb_class_counter=:gtdb_domain_counter=:gtdb_family_counter=:gtdb_genus_counter=:gtdb_order_counter=:gtdb_phylum_counter=:gtdb_species_counter=:heptad_counter=MCP-36H--7:lbd_counter=:length_avg=125.33333333333333:length_max=153.0:length_min=101.0:length_std=26.159765544311234:length_sum=376.0:mismatch_avg=18.333333333333332:mismatch_max=29.0:mismatch_min=7.0:mismatch_std=11.015141094572204:mismatch_sum=55.0:name=N621816:qcovhsp_avg=97.36666666666667:qcovhsp_max=98.1:qcovhsp_min=96.0:qcovhsp_std=1.1846237095944556:qcovhsp_sum=292.1:qend_avg=126.33333333333333:qend_max=156.0:qend_min=100.0:qend_std=28.148416178061126:qend_sum=379.0:qstart_avg=3.3333333333333335:qstart_max=5.0:qstart_min=1.0:qstart_std=2.081665999466133:qstart_sum=10.0:ref_name_counter=RS_GCF_013306565.1_protein.faa_NZ_PZPO01000001.1_482@PF00015_full_PFAM.388.558--3:scovhsp_avg=72.93333333333334:scovhsp_max=90.0:scovhsp_min=59.4:scovhsp_std=15.602991166226216:scovhsp_sum=218.8:send_avg=127.33333333333333:send_max=153.0:send_min=110.0:send_std=22.678918257565403:send_sum=382.0:sstart_avg=4.333333333333333:sstart_max=10.0:sstart_min=1.0:sstart_std=4.932882862316247:sstart_sum=13.0],6f5a89bf-eef0-4f04-a1ca-7ba2d9b3b65b_3@MCPsignal.23.129:5e-09[&&NHX:Sample=rhiztom2:Type=capture:besthit=90.6:bitscore=175.0:capture_class=c__Alphaproteobacteria:capture_domain=d__Bacteria:capture_family=f__Rhizobiaceae:capture_genus=g__Rhizobium:capture_order=o__Rhizobiales:capture_phylum=p__Proteobacteria:capture_species=s__Rhizobium album:evalue=3.58e-57:gapopen=0.0:heptad=MCP-36H:length=106.0:mismatch=10.0:qcovhsp=100.0:qend=106.0:qstart=1.0:ref_name=RS_GCF_013306565.1_protein.faa_NZ_PZPO01000001.1_482@PF00015_full_PFAM.388.558:scovhsp=62.4:send=153.0:sstart=48.0])0:5e-09[&&NHX:Sample_counter=rhiztom1--3||rhiztom2--4||rhiztom3--1:Type_counter=capture--8:besthit_avg=85.6:besthit_max=92.1:besthit_min=78.7:besthit_std=6.733498347812966:besthit_sum=342.4:bitscore_avg=177.25:bitscore_max=218.0:bitscore_min=156.0:bitscore_std=28.37105332317901:bitscore_sum=709.0:capture_class_counter=c__Alphaproteobacteria--2||c__Gammaproteobacteria--1||c__Gemmatimonadetes--1||c__Planctomycetia--1||c__Polyangia--3:capture_domain_counter=d__Bacteria--8:capture_family_counter=f__Burkholderiaceae--1||f__Gemmatimonadaceae--1||f__Polyangiaceae--3||f__Rhizobiaceae--2||f__UBA1268--1:capture_genus_counter=g__Ensifer--1||g__Gemmatimonas--1||g__Massilia--1||g__QWPN01--1||g__Rhizobium--1||g__SYFR01--3:capture_order_counter=o__Burkholderiales--1||o__Gemmatimonadales--1||o__Pirellulales--1||o__Polyangiales--3||o__Rhizobiales--2:capture_phylum_counter=p__Gemmatimonadota--1||p__Myxococcota--3||p__Planctomycetota--1||p__Proteobacteria--3:capture_species_counter=s__Ensifer sp013371465--1||s__Gemmatimonas sp002483225--1||s__Massilia sp014171595--1||s__QWPN01 sp005789975--1||s__Rhizobium album--1||s__SYFR01 sp005800325--3:evalue_avg=7.4422500895e-50:evalue_max=2.94e-49:evalue_min=3.4e-73:evalue_std=1.4639533410385148e-49:evalue_sum=2.9769000358e-49:gapopen_avg=0.75:gapopen_max=2.0:gapopen_min=0.0:gapopen_std=0.9574271077563381:gapopen_sum=3.0:gtdb_class_counter=:gtdb_domain_counter=:gtdb_family_counter=:gtdb_genus_counter=:gtdb_order_counter=:gtdb_phylum_counter=:gtdb_species_counter=:heptad_counter=MCP-36H--8:lbd_counter=:length_avg=120.5:length_max=153.0:length_min=101.0:length_std=23.444971031474246:length_sum=482.0:mismatch_avg=16.25:mismatch_max=29.0:mismatch_min=7.0:mismatch_std=9.912113800799505:mismatch_sum=65.0:name=N621818:qcovhsp_avg=98.025:qcovhsp_max=100.0:qcovhsp_min=96.0:qcovhsp_std=1.633758448078132:qcovhsp_sum=392.1:qend_avg=121.25:qend_max=156.0:qend_min=100.0:qend_std=25.13132175858113:qend_sum=485.0:qstart_avg=2.75:qstart_max=5.0:qstart_min=1.0:qstart_std=2.0615528128088303:qstart_sum=11.0:ref_name_counter=RS_GCF_013306565.1_protein.faa_NZ_PZPO01000001.1_482@PF00015_full_PFAM.388.558--4:scovhsp_avg=70.3:scovhsp_max=90.0:scovhsp_min=59.4:scovhsp_std=13.785499628232557:scovhsp_sum=281.2:send_avg=133.75:send_max=153.0:send_min=110.0:send_std=22.52961014605742:send_sum=535.0:sstart_avg=15.25:sstart_max=48.0:sstart_min=1.0:sstart_std=22.20172665957913:sstart_sum=61.0])0:5e-09[&&NHX:Sample_counter=rhiztom1--4||rhiztom2--6||rhiztom3--3:Type_counter=capture--13:besthit_avg=86.92:besthit_max=92.2:besthit_min=78.7:besthit_std=6.535824355045045:besthit_sum=434.6:bitscore_avg=180.4:bitscore_max=218.0:bitscore_min=156.0:bitscore_std=25.55973395792687:bitscore_sum=902.0:capture_class_counter=c__Alphaproteobacteria--2||c__Gammaproteobacteria--1||c__Gemmatimonadetes--1||c__Planctomycetia--2||c__Polyangia--7:capture_domain_counter=d__Bacteria--13:capture_family_counter=f__Burkholderiaceae--1||f__Gemmatimonadaceae--1||f__Polyangiaceae--7||f__Rhizobiaceae--2||f__UBA1268--2:capture_genus_counter=g__Ensifer--1||g__Gemmatimonas--1||g__Massilia--1||g__QWPN01--2||g__Rhizobium--1||g__SYFR01--7:capture_order_counter=o__Burkholderiales--1||o__Gemmatimonadales--1||o__Pirellulales--2||o__Polyangiales--7||o__Rhizobiales--2:capture_phylum_counter=p__Gemmatimonadota--1||p__Myxococcota--7||p__Planctomycetota--2||p__Proteobacteria--3:capture_species_counter=s__Ensifer sp013371465--1||s__Gemmatimonas sp002483225--1||s__Massilia sp014171595--1||s__QWPN01 sp005789975--2||s__Rhizobium album--1||s__SYFR01 sp005800325--7:evalue_avg=5.953800071600011e-50:evalue_max=2.94e-49:evalue_min=3.4e-73:evalue_std=1.310779810396352e-49:evalue_sum=2.9769000358000056e-49:gapopen_avg=0.6:gapopen_max=2.0:gapopen_min=0.0:gapopen_std=0.8944271909999159:gapopen_sum=3.0:gtdb_class_counter=:gtdb_domain_counter=:gtdb_family_counter=:gtdb_genus_counter=:gtdb_order_counter=:gtdb_phylum_counter=:gtdb_species_counter=:heptad_counter=MCP-36H--13:lbd_counter=:length_avg=119.4:length_max=153.0:length_min=101.0:length_std=20.452383724153037:length_sum=597.0:mismatch_avg=14.8:mismatch_max=29.0:mismatch_min=7.0:mismatch_std=9.17605579756357:mismatch_sum=74.0:name=N621819:qcovhsp_avg=98.08:qcovhsp_max=100.0:qcovhsp_min=96.0:qcovhsp_std=1.4202112518917738:qcovhsp_sum=490.4:qend_avg=120.0:qend_max=156.0:qend_min=100.0:qend_std=21.94310825749169:qend_sum=600.0:qstart_avg=2.4:qstart_max=5.0:qstart_min=1.0:qstart_std=1.9493588689617927:qstart_sum=12.0:ref_name_counter=RS_GCF_013306565.1_protein.faa_NZ_PZPO01000001.1_482@PF00015_full_PFAM.388.558--5:scovhsp_avg=69.75999999999999:scovhsp_max=90.0:scovhsp_min=59.4:scovhsp_std=11.9994999895829:scovhsp_sum=348.79999999999995:send_avg=134.4:send_max=153.0:send_min=110.0:send_std=19.56527536223296:send_sum=672.0:sstart_avg=16.8:sstart_max=48.0:sstart_min=1.0:sstart_std=19.53714411064217:sstart_sum=84.0])0.852:5e-09[&&NHX:Sample_counter=rhizpot1--2||rhiztom1--9||rhiztom2--10||rhiztom3--8:Type_counter=capture--29:besthit_avg=84.21249999999999:besthit_max=92.2:besthit_min=47.3:besthit_std=11.617278797836724:besthit_sum=1347.3999999999999:bitscore_avg=176.73125:bitscore_max=251.0:bitscore_min=64.7:bitscore_std=42.93260949829783:bitscore_sum=2827.7:capture_class_counter=c__Alphaproteobacteria--7||c__Gammaproteobacteria--5||c__Gemmatimonadetes--1||c__Myxococcia--1||c__Planctomycetia--4||c__Polyangia--11:capture_domain_counter=d__Bacteria--29:capture_family_counter=f__Burkholderiaceae--5||f__Caulobacteraceae--1||f__Gemmatimonadaceae--1||f__Lacipirellulaceae--1||f__Myxococcaceae--1||f__Polyangiaceae--11||f__Rhizobiaceae--5||f__UBA1268--3||f__Xanthobacteraceae--1:capture_genus_counter=g__Achromobacter--1||g__Caulobacter--1||g__Corallococcus--1||g__Ensifer--1||g__Gemmatimonas--1||g__Lacipirellula--1||g__Massilia--4||g__QWPN01--3||g__Rhizobium--4||g__SYFR01--11||g__Tardiphaga--1:capture_order_counter=o__Burkholderiales--5||o__Caulobacterales--1||o__Gemmatimonadales--1||o__Myxococcales--1||o__Pirellulales--4||o__Polyangiales--11||o__Rhizobiales--6:capture_phylum_counter=p__Gemmatimonadota--1||p__Myxococcota--12||p__Planctomycetota--4||p__Proteobacteria--12:capture_species_counter=s__Achromobacter spanius--1||s__Caulobacter sp001556515--1||s__Corallococcus macrosporus_A--1||s__Ensifer sp013371465--1||s__Gemmatimonas sp002483225--1||s__Lacipirellula parvula--1||s__Massilia aurea_A--2||s__Massilia sp014171595--2||s__QWPN01 sp005789975--3||s__Rhizobium album--2||s__Rhizobium anhuiense--2||s__SYFR01 sp005800325--11||s__Tardiphaga sp007018905--1:evalue_avg=4.35625e-15:evalue_max=6.97e-14:evalue_min=3.87e-86:evalue_std=1.7425e-14:evalue_sum=6.97e-14:gapopen_avg=0.5625:gapopen_max=3.0:gapopen_min=0.0:gapopen_std=0.8920949127381756:gapopen_sum=9.0:gtdb_class_counter=:gtdb_domain_counter=:gtdb_family_counter=:gtdb_genus_counter=:gtdb_order_counter=:gtdb_phylum_counter=:gtdb_species_counter=:heptad_counter=MCP-36H--29:lbd_counter=:length_avg=119.25:length_max=154.0:length_min=88.0:length_std=24.723807689485586:length_sum=1908.0:mismatch_avg=18.0:mismatch_max=48.0:mismatch_min=7.0:mismatch_std=12.701705922171767:mismatch_sum=288.0:name=N621820:qcovhsp_avg=98.80624999999999:qcovhsp_max=100.0:qcovhsp_min=96.0:qcovhsp_std=1.2566987175399955:qcovhsp_sum=1580.8999999999999:qend_avg=120.0:qend_max=156.0:qend_min=88.0:qend_std=25.44536631032587:qend_sum=1920.0:qstart_avg=2.1875:qstart_max=5.0:qstart_min=1.0:qstart_std=1.5152007567755943:qstart_sum=35.0:ref_name_counter=RS_GCF_013306565.1_protein.faa_NZ_PZPO01000001.1_482@PF00015_full_PFAM.388.558--16:scovhsp_avg=69.85:scovhsp_max=90.0:scovhsp_min=51.8:scovhsp_std=14.448114063780089:scovhsp_sum=1117.6:send_avg=146.5:send_max=153.0:send_min=110.0:send_std=13.3815793786334:send_sum=2344.0:sstart_avg=28.75:sstart_max=66.0:sstart_min=1.0:sstart_std=26.42347441196937:sstart_sum=460.0],a28ef2f5-28a4-4a3f-abf7-b390759aceef_4@MCPsignal.33.107:0.0118459[&&NHX:Sample=rhiztom3:Type=capture:capture_class=c__Polyangia:capture_domain=d__Bacteria:capture_family=f__Polyangiaceae:capture_genus=g__SYFR01:capture_order=o__Polyangiales:capture_phylum=p__Myxococcota:capture_species=s__SYFR01 sp005800325:heptad=MCP-36H])0:5e-09[&&NHX:Sample_counter=rhizpot1--2||rhiztom1--9||rhiztom2--10||rhiztom3--9:Type_counter=capture--30:besthit_avg=84.21249999999999:besthit_max=92.2:besthit_min=47.3:besthit_std=11.617278797836724:besthit_sum=1347.3999999999999:bitscore_avg=176.73125:bitscore_max=251.0:bitscore_min=64.7:bitscore_std=42.93260949829783:bitscore_sum=2827.7:capture_class_counter=c__Alphaproteobacteria--7||c__Gammaproteobacteria--5||c__Gemmatimonadetes--1||c__Myxococcia--1||c__Planctomycetia--4||c__Polyangia--12:capture_domain_counter=d__Bacteria--30:capture_family_counter=f__Burkholderiaceae--5||f__Caulobacteraceae--1||f__Gemmatimonadaceae--1||f__Lacipirellulaceae--1||f__Myxococcaceae--1||f__Polyangiaceae--12||f__Rhizobiaceae--5||f__UBA1268--3||f__Xanthobacteraceae--1:capture_genus_counter=g__Achromobacter--1||g__Caulobacter--1||g__Corallococcus--1||g__Ensifer--1||g__Gemmatimonas--1||g__Lacipirellula--1||g__Massilia--4||g__QWPN01--3||g__Rhizobium--4||g__SYFR01--12||g__Tardiphaga--1:capture_order_counter=o__Burkholderiales--5||o__Caulobacterales--1||o__Gemmatimonadales--1||o__Myxococcales--1||o__Pirellulales--4||o__Polyangiales--12||o__Rhizobiales--6:capture_phylum_counter=p__Gemmatimonadota--1||p__Myxococcota--13||p__Planctomycetota--4||p__Proteobacteria--12:capture_species_counter=s__Achromobacter spanius--1||s__Caulobacter sp001556515--1||s__Corallococcus macrosporus_A--1||s__Ensifer sp013371465--1||s__Gemmatimonas sp002483225--1||s__Lacipirellula parvula--1||s__Massilia aurea_A--2||s__Massilia sp014171595--2||s__QWPN01 sp005789975--3||s__Rhizobium album--2||s__Rhizobium anhuiense--2||s__SYFR01 sp005800325--12||s__Tardiphaga sp007018905--1:evalue_avg=4.35625e-15:evalue_max=6.97e-14:evalue_min=3.87e-86:evalue_std=1.7425e-14:evalue_sum=6.97e-14:gapopen_avg=0.5625:gapopen_max=3.0:gapopen_min=0.0:gapopen_std=0.8920949127381756:gapopen_sum=9.0:gtdb_class_counter=:gtdb_domain_counter=:gtdb_family_counter=:gtdb_genus_counter=:gtdb_order_counter=:gtdb_phylum_counter=:gtdb_species_counter=:heptad_counter=MCP-36H--30:lbd_counter=:length_avg=119.25:length_max=154.0:length_min=88.0:length_std=24.723807689485586:length_sum=1908.0:mismatch_avg=18.0:mismatch_max=48.0:mismatch_min=7.0:mismatch_std=12.701705922171767:mismatch_sum=288.0:name=N621822:qcovhsp_avg=98.80624999999999:qcovhsp_max=100.0:qcovhsp_min=96.0:qcovhsp_std=1.2566987175399955:qcovhsp_sum=1580.8999999999999:qend_avg=120.0:qend_max=156.0:qend_min=88.0:qend_std=25.44536631032587:qend_sum=1920.0:qstart_avg=2.1875:qstart_max=5.0:qstart_min=1.0:qstart_std=1.5152007567755943:qstart_sum=35.0:ref_name_counter=RS_GCF_013306565.1_protein.faa_NZ_PZPO01000001.1_482@PF00015_full_PFAM.388.558--16:scovhsp_avg=69.85:scovhsp_max=90.0:scovhsp_min=51.8:scovhsp_std=14.448114063780089:scovhsp_sum=1117.6:send_avg=146.5:send_max=153.0:send_min=110.0:send_std=13.3815793786334:send_sum=2344.0:sstart_avg=28.75:sstart_max=66.0:sstart_min=1.0:sstart_std=26.42347441196937:sstart_sum=460.0])0:5e-09[&&NHX:Sample_counter=rhizpot1--2||rhiztom1--10||rhiztom2--10||rhiztom3--9:Type_counter=capture--31:besthit_avg=84.64117647058823:besthit_max=92.2:besthit_min=47.3:besthit_std=11.386398619818815:besthit_sum=1438.9:bitscore_avg=177.62941176470588:bitscore_max=251.0:bitscore_min=64.7:bitscore_std=41.73394548664616:bitscore_sum=3019.7:capture_class_counter=c__Alphaproteobacteria--7||c__Gammaproteobacteria--6||c__Gemmatimonadetes--1||c__Myxococcia--1||c__Planctomycetia--4||c__Polyangia--12:capture_domain_counter=d__Bacteria--31:capture_family_counter=f__Burkholderiaceae--5||f__Caulobacteraceae--1||f__Gemmatimonadaceae--1||f__Lacipirellulaceae--1||f__Myxococcaceae--1||f__Polyangiaceae--12||f__Rhizobiaceae--5||f__UBA1268--3||f__UBA6915--1||f__Xanthobacteraceae--1:capture_genus_counter=g__Achromobacter--1||g__Caulobacter--1||g__Corallococcus--1||g__Ensifer--1||g__Gemmatimonas--1||g__Lacipirellula--1||g__Massilia--4||g__QWPN01--3||g__Rhizobium--4||g__SYFR01--12||g__Tardiphaga--1||g__UBA6915--1:capture_order_counter=o__Burkholderiales--5||o__Caulobacterales--1||o__Gemmatimonadales--1||o__Myxococcales--1||o__Pirellulales--4||o__Polyangiales--12||o__Rhizobiales--6||o__UBA6915--1:capture_phylum_counter=p__Gemmatimonadota--1||p__Myxococcota--13||p__Planctomycetota--4||p__Proteobacteria--13:capture_species_counter=s__Achromobacter spanius--1||s__Caulobacter sp001556515--1||s__Corallococcus macrosporus_A--1||s__Ensifer sp013371465--1||s__Gemmatimonas sp002483225--1||s__Lacipirellula parvula--1||s__Massilia aurea_A--2||s__Massilia sp014171595--2||s__QWPN01 sp005789975--3||s__Rhizobium album--2||s__Rhizobium anhuiense--2||s__SYFR01 sp005800325--12||s__Tardiphaga sp007018905--1||s__UBA6915 sp002450975--1:evalue_avg=4.0999999999999996e-15:evalue_max=6.97e-14:evalue_min=3.87e-86:evalue_std=1.6904733065032405e-14:evalue_sum=6.97e-14:gapopen_avg=0.5294117647058824:gapopen_max=3.0:gapopen_min=0.0:gapopen_std=0.8744746321952062:gapopen_sum=9.0:gtdb_class_counter=:gtdb_domain_counter=:gtdb_family_counter=:gtdb_genus_counter=:gtdb_order_counter=:gtdb_phylum_counter=:gtdb_species_counter=:heptad_counter=MCP-36H--31:lbd_counter=:length_avg=119.17647058823529:length_max=154.0:length_min=88.0:length_std=23.94064351191726:length_sum=2026.0:mismatch_avg=17.529411764705884:mismatch_max=48.0:mismatch_min=7.0:mismatch_std=12.450490186428523:mismatch_sum=298.0:name=N621823:qcovhsp_avg=98.72941176470587:qcovhsp_max=100.0:qcovhsp_min=96.0:qcovhsp_std=1.2573606810907296:qcovhsp_sum=1678.3999999999999:qend_avg=120.05882352941177:qend_max=156.0:qend_min=88.0:qend_std=24.638563747292814:qend_sum=2041.0:qstart_avg=2.2941176470588234:qstart_max=5.0:qstart_min=1.0:qstart_std=1.5315313367000094:qstart_sum=39.0:ref_name_counter=RS_GCF_013306565.1_protein.faa_NZ_PZPO01000001.1_482@PF00015_full_PFAM.388.558--17:scovhsp_avg=69.82352941176471:scovhsp_max=90.0:scovhsp_min=51.8:scovhsp_std=13.989752026562368:scovhsp_sum=1187.0:send_avg=144.8235294117647:send_max=153.0:send_min=110.0:send_std=14.685176599711216:send_sum=2462.0:sstart_avg=27.11764705882353:sstart_max=66.0:sstart_min=1.0:sstart_std=26.454872785890448:sstart_sum=461.0])0:5e-09[&&NHX:Sample_counter=rhizpot1--2||rhiztom1--20||rhiztom2--14||rhiztom3--13:Type_counter=capture--49:besthit_avg=84.64117647058822:besthit_max=92.2:besthit_min=47.3:besthit_std=11.386398619818813:besthit_sum=1438.8999999999999:bitscore_avg=177.62941176470588:bitscore_max=251.0:bitscore_min=64.7:bitscore_std=41.73394548664615:bitscore_sum=3019.7:capture_class_counter=c__Actinomycetia--1||c__Alphaproteobacteria--8||c__Gammaproteobacteria--6||c__Gemmatimonadetes--1||c__Myxococcia--1||c__Planctomycetia--16||c__Polyangia--16:capture_domain_counter=d__Bacteria--49:capture_family_counter=f__Burkholderiaceae--5||f__Caulobacteraceae--2||f__Gemmatimonadaceae--1||f__Lacipirellulaceae--1||f__Micromonosporaceae--1||f__Myxococcaceae--1||f__Polyangiaceae--16||f__Rhizobiaceae--5||f__UBA1268--15||f__UBA6915--1||f__Xanthobacteraceae--1:capture_genus_counter=g__Achromobacter--1||g__Actinoplanes--1||g__Caulobacter--1||g__Corallococcus--1||g__Ensifer--1||g__Gemmatimonas--1||g__Lacipirellula--1||g__Massilia--4||g__Palsa-881--1||g__QWPN01--15||g__Rhizobium--4||g__SYFR01--16||g__Tardiphaga--1||g__UBA6915--1:capture_order_counter=o__Burkholderiales--5||o__Caulobacterales--2||o__Gemmatimonadales--1||o__Mycobacteriales--1||o__Myxococcales--1||o__Pirellulales--16||o__Polyangiales--16||o__Rhizobiales--6||o__UBA6915--1:capture_phylum_counter=p__Actinobacteriota--1||p__Gemmatimonadota--1||p__Myxococcota--17||p__Planctomycetota--16||p__Proteobacteria--14:capture_species_counter=s__Achromobacter spanius--1||s__Actinoplanes globisporus--1||s__Caulobacter sp001556515--1||s__Corallococcus macrosporus_A--1||s__Ensifer sp013371465--1||s__Gemmatimonas sp002483225--1||s__Lacipirellula parvula--1||s__Massilia aurea_A--2||s__Massilia sp014171595--2||s__Palsa-881 sp018241335--1||s__QWPN01 sp005789975--15||s__Rhizobium album--2||s__Rhizobium anhuiense--2||s__SYFR01 sp005800325--16||s__Tardiphaga sp007018905--1||s__UBA6915 sp002450975--1:evalue_avg=4.0999999999999996e-15:evalue_max=6.97e-14:evalue_min=3.87e-86:evalue_std=1.6904733065032405e-14:evalue_sum=6.97e-14:gapopen_avg=0.5294117647058824:gapopen_max=3.0:gapopen_min=0.0:gapopen_std=0.8744746321952062:gapopen_sum=9.0:gtdb_class_counter=:gtdb_domain_counter=:gtdb_family_counter=:gtdb_genus_counter=:gtdb_order_counter=:gtdb_phylum_counter=:gtdb_species_counter=:heptad_counter=MCP-36H--49:lbd_counter=:length_avg=119.17647058823529:length_max=154.0:length_min=88.0:length_std=23.94064351191726:length_sum=2026.0:mismatch_avg=17.529411764705884:mismatch_max=48.0:mismatch_min=7.0:mismatch_std=12.450490186428523:mismatch_sum=298.0:name=N621824:qcovhsp_avg=98.72941176470587:qcovhsp_max=100.0:qcovhsp_min=96.0:qcovhsp_std=1.2573606810907296:qcovhsp_sum=1678.3999999999999:qend_avg=120.05882352941177:qend_max=156.0:qend_min=88.0:qend_std=24.638563747292814:qend_sum=2041.0:qstart_avg=2.2941176470588234:qstart_max=5.0:qstart_min=1.0:qstart_std=1.5315313367000094:qstart_sum=39.0:ref_name_counter=RS_GCF_013306565.1_protein.faa_NZ_PZPO01000001.1_482@PF00015_full_PFAM.388.558--17:scovhsp_avg=69.82352941176471:scovhsp_max=90.0:scovhsp_min=51.8:scovhsp_std=13.98975202656237:scovhsp_sum=1187.0:send_avg=144.8235294117647:send_max=153.0:send_min=110.0:send_std=14.685176599711216:send_sum=2462.0:sstart_avg=27.11764705882353:sstart_max=66.0:sstart_min=1.0:sstart_std=26.454872785890448:sstart_sum=461.0],8f3d462f-5e9e-4e5d-9cdf-5aa3cb18622d_1@MCPsignal.99.212:0.0230587[&&NHX:Sample=rhiztom1:Type=capture:besthit=92.6:bitscore=176.0:capture_class=c__Polyangia:capture_domain=d__Bacteria:capture_family=f__Polyangiaceae:capture_genus=g__SYFR01:capture_order=o__Polyangiales:capture_phylum=p__Myxococcota:capture_species=s__SYFR01 sp005800325:evalue=3.35e-57:gapopen=0.0:heptad=MCP-36H:length=108.0:mismatch=8.0:qcovhsp=95.6:qend=111.0:qstart=4.0:ref_name=RS_GCF_013306565.1_protein.faa_NZ_PZPO01000001.1_482@PF00015_full_PFAM.388.558:scovhsp=63.5:send=108.0:sstart=1.0])0.81:0.0251296[&&NHX:Sample_counter=rhizpot1--2||rhiztom1--21||rhiztom2--14||rhiztom3--13:Type_counter=capture--50:besthit_avg=85.08333333333333:besthit_max=92.6:besthit_min=47.3:besthit_std=11.204581520914717:besthit_sum=1531.5:bitscore_avg=177.5388888888889:bitscore_max=251.0:bitscore_min=64.7:bitscore_std=40.48969569552653:bitscore_sum=3195.7:capture_class_counter=c__Actinomycetia--1||c__Alphaproteobacteria--8||c__Gammaproteobacteria--6||c__Gemmatimonadetes--1||c__Myxococcia--1||c__Planctomycetia--16||c__Polyangia--17:capture_domain_counter=d__Bacteria--50:capture_family_counter=f__Burkholderiaceae--5||f__Caulobacteraceae--2||f__Gemmatimonadaceae--1||f__Lacipirellulaceae--1||f__Micromonosporaceae--1||f__Myxococcaceae--1||f__Polyangiaceae--17||f__Rhizobiaceae--5||f__UBA1268--15||f__UBA6915--1||f__Xanthobacteraceae--1:capture_genus_counter=g__Achromobacter--1||g__Actinoplanes--1||g__Caulobacter--1||g__Corallococcus--1||g__Ensifer--1||g__Gemmatimonas--1||g__Lacipirellula--1||g__Massilia--4||g__Palsa-881--1||g__QWPN01--15||g__Rhizobium--4||g__SYFR01--17||g__Tardiphaga--1||g__UBA6915--1:capture_order_counter=o__Burkholderiales--5||o__Caulobacterales--2||o__Gemmatimonadales--1||o__Mycobacteriales--1||o__Myxococcales--1||o__Pirellulales--16||o__Polyangiales--17||o__Rhizobiales--6||o__UBA6915--1:capture_phylum_counter=p__Actinobacteriota--1||p__Gemmatimonadota--1||p__Myxococcota--18||p__Planctomycetota--16||p__Proteobacteria--14:capture_species_counter=s__Achromobacter spanius--1||s__Actinoplanes globisporus--1||s__Caulobacter sp001556515--1||s__Corallococcus macrosporus_A--1||s__Ensifer sp013371465--1||s__Gemmatimonas sp002483225--1||s__Lacipirellula parvula--1||s__Massilia aurea_A--2||s__Massilia sp014171595--2||s__Palsa-881 sp018241335--1||s__QWPN01 sp005789975--15||s__Rhizobium album--2||s__Rhizobium anhuiense--2||s__SYFR01 sp005800325--17||s__Tardiphaga sp007018905--1||s__UBA6915 sp002450975--1:collapse=85.08333333333333:evalue_avg=3.872222222222222e-15:evalue_max=6.97e-14:evalue_min=3.87e-86:evalue_std=1.6428447549567454e-14:evalue_sum=6.97e-14:gapopen_avg=0.5:gapopen_max=3.0:gapopen_min=0.0:gapopen_std=0.8574929257125442:gapopen_sum=9.0:gtdb_class_counter=:gtdb_domain_counter=:gtdb_family_counter=:gtdb_genus_counter=:gtdb_order_counter=:gtdb_phylum_counter=:gtdb_species_counter=:heptad_counter=MCP-36H--50:lbd_counter=:lca_besthit=d__Bacteria:length_avg=118.55555555555556:length_max=154.0:length_min=88.0:length_std=23.374753153077794:length_sum=2134.0:mismatch_avg=17.0:mismatch_max=48.0:mismatch_min=7.0:mismatch_std=12.285811998829717:mismatch_sum=306.0:name=N621826:nleaves_collapse=50:qcovhsp_avg=98.55555555555556:qcovhsp_max=100.0:qcovhsp_min=95.6:qcovhsp_std=1.425491544622715:qcovhsp_sum=1774.0:qend_avg=119.55555555555556:qend_max=156.0:qend_min=88.0:qend_std=23.998093606201852:qend_sum=2152.0:qstart_avg=2.388888888888889:qstart_max=5.0:qstart_min=1.0:qstart_std=1.5392469086379983:qstart_sum=43.0:ref_name_counter=RS_GCF_013306565.1_protein.faa_NZ_PZPO01000001.1_482@PF00015_full_PFAM.388.558--18:scovhsp_avg=69.47222222222223:scovhsp_max=90.0:scovhsp_min=51.8:scovhsp_std=13.653648749803349:scovhsp_sum=1250.5000000000002:send_avg=142.77777777777777:send_max=153.0:send_min=108.0:send_std=16.68234556633962:send_sum=2570.0:sstart_avg=25.666666666666668:sstart_max=66.0:sstart_min=1.0:sstart_std=26.392958062599153:sstart_sum=462.0])0:5e-09[&&NHX:Sample_counter=rhizpot1--2||rhiztom1--23||rhiztom2--14||rhiztom3--13:Type_counter=capture--52:besthit_avg=85.08333333333333:besthit_max=92.6:besthit_min=47.3:besthit_std=11.204581520914717:besthit_sum=1531.5:bitscore_avg=177.5388888888889:bitscore_max=251.0:bitscore_min=64.7:bitscore_std=40.48969569552653:bitscore_sum=3195.7:capture_class_counter=c__Actinomycetia--1||c__Alphaproteobacteria--8||c__Gammaproteobacteria--8||c__Gemmatimonadetes--1||c__Myxococcia--1||c__Planctomycetia--16||c__Polyangia--17:capture_domain_counter=d__Bacteria--52:capture_family_counter=f__Burkholderiaceae--7||f__Caulobacteraceae--2||f__Gemmatimonadaceae--1||f__Lacipirellulaceae--1||f__Micromonosporaceae--1||f__Myxococcaceae--1||f__Polyangiaceae--17||f__Rhizobiaceae--5||f__UBA1268--15||f__UBA6915--1||f__Xanthobacteraceae--1:capture_genus_counter=g__Achromobacter--1||g__Actinoplanes--1||g__Caulobacter--1||g__Corallococcus--1||g__Ensifer--1||g__Gemmatimonas--1||g__Lacipirellula--1||g__Massilia--6||g__Palsa-881--1||g__QWPN01--15||g__Rhizobium--4||g__SYFR01--17||g__Tardiphaga--1||g__UBA6915--1:capture_order_counter=o__Burkholderiales--7||o__Caulobacterales--2||o__Gemmatimonadales--1||o__Mycobacteriales--1||o__Myxococcales--1||o__Pirellulales--16||o__Polyangiales--17||o__Rhizobiales--6||o__UBA6915--1:capture_phylum_counter=p__Actinobacteriota--1||p__Gemmatimonadota--1||p__Myxococcota--18||p__Planctomycetota--16||p__Proteobacteria--16:capture_species_counter=s__Achromobacter spanius--1||s__Actinoplanes globisporus--1||s__Caulobacter sp001556515--1||s__Corallococcus macrosporus_A--1||s__Ensifer sp013371465--1||s__Gemmatimonas sp002483225--1||s__Lacipirellula parvula--1||s__Massilia aurea_A--3||s__Massilia sp014171595--3||s__Palsa-881 sp018241335--1||s__QWPN01 sp005789975--15||s__Rhizobium album--2||s__Rhizobium anhuiense--2||s__SYFR01 sp005800325--17||s__Tardiphaga sp007018905--1||s__UBA6915 sp002450975--1:evalue_avg=3.872222222222222e-15:evalue_max=6.97e-14:evalue_min=3.87e-86:evalue_std=1.6428447549567454e-14:evalue_sum=6.97e-14:gapopen_avg=0.5:gapopen_max=3.0:gapopen_min=0.0:gapopen_std=0.8574929257125442:gapopen_sum=9.0:gtdb_class_counter=:gtdb_domain_counter=:gtdb_family_counter=:gtdb_genus_counter=:gtdb_order_counter=:gtdb_phylum_counter=:gtdb_species_counter=:heptad_counter=MCP-36H--52:lbd_counter=:length_avg=118.55555555555556:length_max=154.0:length_min=88.0:length_std=23.374753153077794:length_sum=2134.0:mismatch_avg=17.0:mismatch_max=48.0:mismatch_min=7.0:mismatch_std=12.285811998829717:mismatch_sum=306.0:name=N621827:qcovhsp_avg=98.55555555555556:qcovhsp_max=100.0:qcovhsp_min=95.6:qcovhsp_std=1.425491544622715:qcovhsp_sum=1774.0:qend_avg=119.55555555555556:qend_max=156.0:qend_min=88.0:qend_std=23.998093606201852:qend_sum=2152.0:qstart_avg=2.388888888888889:qstart_max=5.0:qstart_min=1.0:qstart_std=1.5392469086379983:qstart_sum=43.0:ref_name_counter=RS_GCF_013306565.1_protein.faa_NZ_PZPO01000001.1_482@PF00015_full_PFAM.388.558--18:scovhsp_avg=69.47222222222223:scovhsp_max=90.0:scovhsp_min=51.8:scovhsp_std=13.653648749803349:scovhsp_sum=1250.5000000000002:send_avg=142.77777777777777:send_max=153.0:send_min=108.0:send_std=16.68234556633962:send_sum=2570.0:sstart_avg=25.666666666666668:sstart_max=66.0:sstart_min=1.0:sstart_std=26.392958062599153:sstart_sum=462.0])0.998:0.103529[&&NHX:Sample_counter=rhizpot1--13||rhizpot2--2||rhizpot3--6||rhiztom1--93||rhiztom2--79||rhiztom3--57:Type_counter=GTDB--5||capture--250:besthit_avg=89.01249999999999:besthit_max=100.0:besthit_min=47.3:besthit_std=7.397522501543281:besthit_sum=12817.8:bitscore_avg=197.8451388888889:bitscore_max=254.0:bitscore_min=64.7:bitscore_std=38.741065886144135:bitscore_sum=28489.7:capture_class_counter=c__Actinomycetia--1||c__Alphaproteobacteria--136||c__Desulfobulbia--1||c__Desulfuromonadia--5||c__Gammaproteobacteria--31||c__Gemmatimonadetes--1||c__Holophagae--1||c__Myxococcia--1||c__Phycisphaerae--13||c__Planctomycetia--20||c__Polyangia--27||c__Synergistia--1||c__Syntrophia--11||c__Verrucomicrobiae--1:capture_domain_counter=d__Bacteria--250:capture_family_counter=f__Ahniellaceae--1||f__Aminobacteriaceae--1||f__Anaerohalosphaeraceae--13||f__Beijerinckiaceae--30||f__Burkholderiaceae--26||f__Caulobacteraceae--16||f__Desulfocapsaceae--1||f__Elsteraceae--1||f__Enterobacteriaceae--1||f__Gemmatimonadaceae--1||f__Geobacteraceae--3||f__Holophagaceae--1||f__Hyphomicrobiaceae--16||f__JAFLCR01--2||f__Lacipirellulaceae--1||f__Micromonosporaceae--1||f__Myxococcaceae--1||f__Opitutaceae--1||f__Polyangiaceae--27||f__Rhizobiaceae--53||f__Rhodobacteraceae--7||f__Rhodomicrobiaceae--1||f__Sphingomonadaceae--1||f__Syntrophotaleaceae--1||f__Thiobacillaceae--1||f__Thiomicrospiraceae--1||f__Trichloromonadaceae--1||f__UBA1268--19||f__UBA4778--11||f__UBA6915--1||f__Xanthobacteraceae--9:capture_genus_counter=g__28-YEA-48--1||g__Achromobacter--2||g__Actinoplanes--1||g__Alicycliphilus--1||g__Allorhizobium--2||g__Ancylobacter--1||g__Bosea--24||g__Bradyrhizobium--6||g__Caulobacter--9||g__Corallococcus--1||g__Desulfocapsa--1||g__Didemnitutus--1||g__Elstera--1||g__Ensifer--1||g__Fretibacterium--1||g__Gemmatimonas--1||g__Geomonas--3||g__Georhizobium--1||g__Geothrix--1||g__Hoeflea--1||g__Hyphomicrobium_A--16||g__JADKHK01--1||g__JAFGGE01--13||g__JAFLCR01--2||g__Lacipirellula--1||g__Leisingera--1||g__Massilia--19||g__Methylobacterium--1||g__Methyloferula--3||g__Microvirga--1||g__Mycoplana--4||g__Neorhizobium--2||g__Oricola--2||g__Oryzisolibacter--1||g__Palsa-881--7||g__Pantoea--1||g__Paraburkholderia--1||g__Pararhizobium--32||g__Phaeobacter--5||g__QWPN01--19||g__Rhizobium--8||g__Rhodoferax--2||g__Rhodomicrobium--1||g__SYFR01--27||g__Sphingomonas--1||g__Syntrophotalea--1||g__Tardiphaga--1||g__Tateyamaria--1||g__Thiobacillus--1||g__Thiomicrorhabdus--1||g__Trichloromonas--1||g__UBA2192--11||g__UBA6915--1||g__Z2-YC6860--1:capture_order_counter=o__Burkholderiales--27||o__Caulobacterales--16||o__Desulfobulbales--1||o__Desulfuromonadales--2||o__Elsterales--1||o__Enterobacterales--1||o__Gemmatimonadales--1||o__Geobacterales--3||o__Holophagales--1||o__Mycobacteriales--1||o__Myxococcales--1||o__Opitutales--1||o__Pirellulales--20||o__Polyangiales--27||o__Rhizobiales--109||o__Rhodobacterales--7||o__Rickettsiales--2||o__Sedimentisphaerales--13||o__Sphingomonadales--1||o__Synergistales--1||o__Syntrophales--11||o__Thiomicrospirales--1||o__UBA6915--1||o__Xanthomonadales--1:capture_phylum_counter=p__Acidobacteriota--1||p__Actinobacteriota--1||p__Desulfobacterota--17||p__Gemmatimonadota--1||p__Myxococcota--28||p__Planctomycetota--33||p__Proteobacteria--167||p__Synergistota--1||p__Verrucomicrobiota--1:capture_species_counter=s__28-YEA-48 sp903897875--1||s__Achromobacter spanius--2||s__Actinoplanes globisporus--1||s__Alicycliphilus sp018240995--1||s__Allorhizobium sp002600635--2||s__Ancylobacter sp000378025--1||s__Bosea sp001556125--24||s__Bradyrhizobium diazoefficiens_A--2||s__Bradyrhizobium erythrophlei_C--3||s__Bradyrhizobium sp017305715--1||s__Caulobacter sp001556515--7||s__Caulobacter sp003185805--2||s__Corallococcus macrosporus_A--1||s__Desulfocapsa sulfexigens--1||s__Didemnitutus sp017991595--1||s__Elstera sp013298565--1||s__Ensifer sp013371465--1||s__Fretibacterium sp017447325--1||s__Gemmatimonas sp002483225--1||s__Geomonas edaphica--3||s__Georhizobium haloflavum--1||s__Geothrix sp016721195--1||s__Hoeflea sp000759435--1||s__Hyphomicrobium_A sp009026145--2||s__Hyphomicrobium_A sp009708035--2||s__Hyphomicrobium_A sp900117445--12||s__JADKHK01 sp016182785--1||s__JAFGGE01 sp016930745--13||s__JAFLCR01 sp017302755--2||s__Lacipirellula parvula--1||s__Leisingera aquimarina--1||s__Massilia aurea_A--3||s__Massilia sp003484545--10||s__Massilia sp014171595--6||s__Methylobacterium sp001422885--1||s__Methyloferula stellata--3||s__Microvirga zambiensis--1||s__Mycoplana dimorpha--4||s__Neorhizobium sp902167985--2||s__Oricola cellulosilytica--2||s__Oryzisolibacter propanilivorax--1||s__Palsa-881 sp018241335--7||s__Pantoea rodasii--1||s__Paraburkholderia sp001319865--1||s__Pararhizobium sp001424045--32||s__Phaeobacter inhibens--1||s__Phaeobacter piscinae--4||s__QWPN01 sp005789975--19||s__Rhizobium album--2||s__Rhizobium anhuiense--3||s__Rhizobium sp002531725--1||s__Rhizobium sp012641395--2||s__Rhodoferax sp018619435--2||s__Rhodomicrobium lacus--1||s__SYFR01 sp005800325--27||s__Sphingomonas mali--1||s__Syntrophotalea sp002435955--1||s__Tardiphaga sp007018905--1||s__Tateyamaria sp000814025--1||s__Thiobacillus sp018780025--1||s__Thiomicrorhabdus sp013391695--1||s__Trichloromonas sp002423365--1||s__UBA2192 sp002067855--11||s__UBA6915 sp002450975--1||s__Z2-YC6860 sp016869215--1:evalue_avg=4.840277777894446e-16:evalue_max=6.97e-14:evalue_min=2.16e-87:evalue_std=5.808333333332354e-15:evalue_sum=6.970000000168002e-14:gapopen_avg=0.25:gapopen_max=3.0:gapopen_min=0.0:gapopen_std=0.5971962463406453:gapopen_sum=36.0:gtdb_class_counter=c__Alphaproteobacteria--5:gtdb_domain_counter=d__Bacteria--5:gtdb_family_counter=f__Hyphomicrobiaceae--5:gtdb_genus_counter=g__Hyphomicrobium--1||g__Hyphomicrobium_A--4:gtdb_order_counter=o__Rhizobiales--5:gtdb_phylum_counter=p__Proteobacteria--5:gtdb_species_counter=s__Hyphomicrobium sp003987855--1||s__Hyphomicrobium_A sp009026145--1||s__Hyphomicrobium_A sp009708035--1||s__Hyphomicrobium_A sp900117445--1||s__Hyphomicrobium_A sulfonivorans--1:heptad_counter=MCP-24H--1||MCP-36H--253||MCP-38H--1:lbd_counter=:lca_tree=f__Hyphomicrobiaceae:length_avg=127.02777777777777:length_max=154.0:length_min=84.0:length_std=22.052050455522934:length_sum=18292.0:mismatch_avg=13.694444444444445:mismatch_max=48.0:mismatch_min=0.0:mismatch_std=8.818510235075014:mismatch_sum=1972.0:name=N621828:qcovhsp_avg=98.52708333333334:qcovhsp_max=100.0:qcovhsp_min=95.5:qcovhsp_std=1.262820616354876:qcovhsp_sum=14187.900000000001:qend_avg=128.5625:qend_max=156.0:qend_min=86.0:qend_std=22.715546800232797:qend_sum=18513.0:qstart_avg=2.7708333333333335:qstart_max=6.0:qstart_min=1.0:qstart_std=1.576571255312275:qstart_sum=399.0:ref_name_counter=GB_GCA_009026145.1_protein.faa_WBUE01000003.1_191@PF00015_full_PFAM.393.559--2||RS_GCF_009708035.1_protein.faa_NZ_WMBQ01000001.1_2113@PF00015_full_PFAM.392.590--10||RS_GCF_013306565.1_protein.faa_NZ_PZPO01000001.1_482@PF00015_full_PFAM.388.558--126||RS_GCF_900117445.1_protein.faa_NZ_FPEJ01000001.1_1073@PF00015_full_PFAM.392.559--6:scovhsp_avg=73.97361111111111:scovhsp_max=90.0:scovhsp_min=50.0:scovhsp_std=13.36743243131417:scovhsp_sum=10652.2:send_avg=141.63888888888889:send_max=153.0:send_min=84.0:send_std=17.937580627186005:send_sum=20396.0:sstart_avg=15.833333333333334:sstart_max=66.0:sstart_min=1.0:sstart_std=19.748417658131498:sstart_sum=2280.0])0.742:0.0126199[&&NHX:Sample_counter=rhizpot1--15||rhizpot2--2||rhizpot3--7||rhiztom1--101||rhiztom2--87||rhiztom3--59:Type_counter=GTDB--20||capture--271:besthit_avg=88.97278911564626:besthit_max=100.0:besthit_min=47.3:besthit_std=7.4182167282862475:besthit_sum=13079.0:bitscore_avg=196.2700680272109:bitscore_max=254.0:bitscore_min=64.7:bitscore_std=40.13419000714462:bitscore_sum=28851.7:capture_class_counter=c__Actinomycetia--1||c__Alphaproteobacteria--140||c__Clostridia--2||c__Desulfobulbia--1||c__Desulfuromonadia--5||c__Gammaproteobacteria--34||c__Gemmatimonadetes--1||c__Holophagae--1||c__Myxococcia--1||c__Phycisphaerae--13||c__Planctomycetia--30||c__Polyangia--29||c__Synergistia--1||c__Syntrophia--11||c__Verrucomicrobiae--1:capture_domain_counter=d__Bacteria--271:capture_family_counter=f__Ahniellaceae--1||f__Aminobacteriaceae--1||f__Anaerohalosphaeraceae--13||f__Beijerinckiaceae--31||f__Burkholderiaceae--29||f__Caulobacteraceae--16||f__Desulfocapsaceae--1||f__Elsteraceae--1||f__Enterobacteriaceae--1||f__Gemmatimonadaceae--1||f__Geobacteraceae--3||f__Holophagaceae--1||f__Hyphomicrobiaceae--16||f__JAFLCR01--2||f__Lacipirellulaceae--1||f__Micromonosporaceae--1||f__Myxococcaceae--1||f__Opitutaceae--1||f__Oscillospiraceae--2||f__Polyangiaceae--29||f__Rhizobiaceae--55||f__Rhodobacteraceae--7||f__Rhodomicrobiaceae--1||f__Sphingomonadaceae--1||f__Syntrophotaleaceae--1||f__Thiobacillaceae--1||f__Thiomicrospiraceae--1||f__Trichloromonadaceae--1||f__UBA1268--29||f__UBA4778--11||f__UBA6915--1||f__Xanthobacteraceae--10:capture_genus_counter=g__28-YEA-48--1||g__Achromobacter--2||g__Actinoplanes--1||g__Alicycliphilus--1||g__Allorhizobium--2||g__Ancylobacter--1||g__Bosea--25||g__Bradyrhizobium--7||g__Caulobacter--9||g__Corallococcus--1||g__Desulfocapsa--1||g__Didemnitutus--1||g__ER4--2||g__Elstera--1||g__Ensifer--1||g__Fretibacterium--1||g__Gemmatimonas--1||g__Geomonas--3||g__Georhizobium--1||g__Geothrix--1||g__Hoeflea--1||g__Hydrogenophaga--1||g__Hyphomicrobium_A--16||g__JADKHK01--1||g__JAFGGE01--13||g__JAFLCR01--2||g__Lacipirellula--1||g__Leisingera--1||g__Massilia--20||g__Methylobacterium--1||g__Methyloferula--3||g__Microvirga--1||g__Mycoplana--4||g__Neorhizobium--2||g__Oricola--2||g__Oryzisolibacter--1||g__Palsa-881--7||g__Pantoea--1||g__Paraburkholderia--1||g__Pararhizobium--33||g__Phaeobacter--5||g__QWPN01--29||g__Ramlibacter--1||g__Rhizobium--9||g__Rhodoferax--2||g__Rhodomicrobium--1||g__SYFR01--29||g__Sphingomonas--1||g__Syntrophotalea--1||g__Tardiphaga--1||g__Tateyamaria--1||g__Thiobacillus--1||g__Thiomicrorhabdus--1||g__Trichloromonas--1||g__UBA2192--11||g__UBA6915--1||g__Z2-YC6860--1:capture_order_counter=o__Burkholderiales--30||o__Caulobacterales--16||o__Desulfobulbales--1||o__Desulfuromonadales--2||o__Elsterales--1||o__Enterobacterales--1||o__Gemmatimonadales--1||o__Geobacterales--3||o__Holophagales--1||o__Mycobacteriales--1||o__Myxococcales--1||o__Opitutales--1||o__Oscillospirales--2||o__Pirellulales--30||o__Polyangiales--29||o__Rhizobiales--113||o__Rhodobacterales--7||o__Rickettsiales--2||o__Sedimentisphaerales--13||o__Sphingomonadales--1||o__Synergistales--1||o__Syntrophales--11||o__Thiomicrospirales--1||o__UBA6915--1||o__Xanthomonadales--1:capture_phylum_counter=p__Acidobacteriota--1||p__Actinobacteriota--1||p__Desulfobacterota--17||p__Firmicutes_A--2||p__Gemmatimonadota--1||p__Myxococcota--30||p__Planctomycetota--43||p__Proteobacteria--174||p__Synergistota--1||p__Verrucomicrobiota--1:capture_species_counter=s__28-YEA-48 sp903897875--1||s__Achromobacter spanius--2||s__Actinoplanes globisporus--1||s__Alicycliphilus sp018240995--1||s__Allorhizobium sp002600635--2||s__Ancylobacter sp000378025--1||s__Bosea sp001556125--24||s__Bosea sp004341515--1||s__Bradyrhizobium diazoefficiens_A--2||s__Bradyrhizobium erythrophlei_C--3||s__Bradyrhizobium japonicum_D--1||s__Bradyrhizobium sp017305715--1||s__Caulobacter sp001556515--7||s__Caulobacter sp003185805--2||s__Corallococcus macrosporus_A--1||s__Desulfocapsa sulfexigens--1||s__Didemnitutus sp017991595--1||s__ER4 sp015068395--2||s__Elstera sp013298565--1||s__Ensifer sp013371465--1||s__Fretibacterium sp017447325--1||s__Gemmatimonas sp002483225--1||s__Geomonas edaphica--3||s__Georhizobium haloflavum--1||s__Geothrix sp016721195--1||s__Hoeflea sp000759435--1||s__Hydrogenophaga sp002840835--1||s__Hyphomicrobium_A sp009026145--2||s__Hyphomicrobium_A sp009708035--2||s__Hyphomicrobium_A sp900117445--12||s__JADKHK01 sp016182785--1||s__JAFGGE01 sp016930745--13||s__JAFLCR01 sp017302755--2||s__Lacipirellula parvula--1||s__Leisingera aquimarina--1||s__Massilia aurea_A--4||s__Massilia sp003484545--10||s__Massilia sp014171595--6||s__Methylobacterium sp001422885--1||s__Methyloferula stellata--3||s__Microvirga zambiensis--1||s__Mycoplana dimorpha--4||s__Neorhizobium sp902167985--2||s__Oricola cellulosilytica--2||s__Oryzisolibacter propanilivorax--1||s__Palsa-881 sp018241335--7||s__Pantoea rodasii--1||s__Paraburkholderia sp001319865--1||s__Pararhizobium sp001424045--32||s__Pararhizobium sp900474095--1||s__Phaeobacter inhibens--1||s__Phaeobacter piscinae--4||s__QWPN01 sp005789975--29||s__Ramlibacter sp013127575--1||s__Rhizobium album--2||s__Rhizobium anhuiense--3||s__Rhizobium sp002531725--2||s__Rhizobium sp012641395--2||s__Rhodoferax sp018619435--2||s__Rhodomicrobium lacus--1||s__SYFR01 sp005800325--29||s__Sphingomonas mali--1||s__Syntrophotalea sp002435955--1||s__Tardiphaga sp007018905--1||s__Tateyamaria sp000814025--1||s__Thiobacillus sp018780025--1||s__Thiomicrorhabdus sp013391695--1||s__Trichloromonas sp002423365--1||s__UBA2192 sp002067855--11||s__UBA6915 sp002450975--1||s__Z2-YC6860 sp016869215--1:evalue_avg=4.741497741610886e-16:evalue_max=6.97e-14:evalue_min=2.16e-87:evalue_std=5.748759099439517e-15:evalue_sum=6.970001680168003e-14:gapopen_avg=0.2585034013605442:gapopen_max=3.0:gapopen_min=0.0:gapopen_std=0.6091588111323124:gapopen_sum=38.0:gtdb_class_counter=c__Alphaproteobacteria--20:gtdb_domain_counter=d__Bacteria--20:gtdb_family_counter=f__Beijerinckiaceae--3||f__Hyphomicrobiaceae--5||f__Rhizobiaceae--12:gtdb_genus_counter=g__Aureimonas--7||g__Hyphomicrobium--1||g__Hyphomicrobium_A--4||g__Leaf443--1||g__Methylocella--3||g__Notoacmeibacter--3||g__VTOM01--1:gtdb_order_counter=o__Rhizobiales--20:gtdb_phylum_counter=p__Proteobacteria--20:gtdb_species_counter=s__Aureimonas jatrophae--1||s__Aureimonas pseudogalii--1||s__Aureimonas sp001442755--1||s__Aureimonas sp001463705--1||s__Aureimonas sp001463765--1||s__Aureimonas ureilytica--1||s__Aureimonas ureilytica_A--1||s__Hyphomicrobium sp003987855--1||s__Hyphomicrobium_A sp009026145--1||s__Hyphomicrobium_A sp009708035--1||s__Hyphomicrobium_A sp900117445--1||s__Hyphomicrobium_A sulfonivorans--1||s__Leaf443 sp001425575--1||s__Methylocella acidiphila--1||s__Methylocella aurea--1||s__Methylocella tundrae--1||s__Notoacmeibacter marinus--2||s__Notoacmeibacter ruber--1||s__VTOM01 sp009765365--1:heptad_counter=MCP-24H--1||MCP-36H--289||MCP-38H--1:lbd_counter=:lca_tree=o__Rhizobiales:length_avg=126.12925170068027:length_max=154.0:length_min=44.0:length_std=23.054810245664786:length_sum=18541.0:mismatch_avg=13.65986394557823:mismatch_max=48.0:mismatch_min=0.0:mismatch_std=8.827491769481664:mismatch_sum=2008.0:name=N621829:qcovhsp_avg=98.5421768707483:qcovhsp_max=100.0:qcovhsp_min=95.5:qcovhsp_std=1.2629561522377062:qcovhsp_sum=14485.7:qend_avg=127.63265306122449:qend_max=156.0:qend_min=45.0:qend_std=23.71725042180459:qend_sum=18762.0:qstart_avg=2.741496598639456:qstart_max=6.0:qstart_min=1.0:qstart_std=1.5750122216275093:qstart_sum=403.0:ref_name_counter=GB_GCA_002432125.1_protein.faa_DJFS01000049.1_1@PF00015_full_PFAM.393.567--1||GB_GCA_009026145.1_protein.faa_WBUE01000003.1_191@PF00015_full_PFAM.393.559--2||RS_GCF_002563775.1_protein.faa_NZ_PDJO01000001.1_1803@PF00015_full_PFAM.773.849--1||RS_GCF_008843145.1_protein.faa_NZ_CP030265.1_1184@PF00015_full_PFAM.643.826--1||RS_GCF_009708035.1_protein.faa_NZ_WMBQ01000001.1_2113@PF00015_full_PFAM.392.590--10||RS_GCF_013306565.1_protein.faa_NZ_PZPO01000001.1_482@PF00015_full_PFAM.388.558--126||RS_GCF_900117445.1_protein.faa_NZ_FPEJ01000001.1_1073@PF00015_full_PFAM.392.559--6:scovhsp_avg=73.63741496598638:scovhsp_max=90.0:scovhsp_min=50.0:scovhsp_std=13.446052590189087:scovhsp_sum=10824.699999999999:send_avg=141.43537414965985:send_max=164.0:send_min=76.0:send_std=18.68853139902127:send_sum=20791.0:sstart_avg=16.53061224489796:sstart_max=69.0:sstart_min=1.0:sstart_std=20.24754547019945:sstart_sum=2430.0],159b6c16-645e-47b5-9399-c45e4fe33d24_4@MCPsignal.24.83:0.018606[&&NHX:Sample=rhiztom2:Type=capture:capture_class=c__Planctomycetia:capture_domain=d__Bacteria:capture_family=f__UBA1268:capture_genus=g__QWPN01:capture_order=o__Pirellulales:capture_phylum=p__Planctomycetota:capture_species=s__QWPN01 sp005789975:heptad=MCP-36H])0:5e-09[&&NHX:Sample_counter=rhizpot1--15||rhizpot2--2||rhizpot3--7||rhiztom1--101||rhiztom2--88||rhiztom3--59:Type_counter=GTDB--20||capture--272:besthit_avg=88.97278911564626:besthit_max=100.0:besthit_min=47.3:besthit_std=7.4182167282862475:besthit_sum=13079.0:bitscore_avg=196.2700680272109:bitscore_max=254.0:bitscore_min=64.7:bitscore_std=40.13419000714462:bitscore_sum=28851.7:capture_class_counter=c__Actinomycetia--1||c__Alphaproteobacteria--140||c__Clostridia--2||c__Desulfobulbia--1||c__Desulfuromonadia--5||c__Gammaproteobacteria--34||c__Gemmatimonadetes--1||c__Holophagae--1||c__Myxococcia--1||c__Phycisphaerae--13||c__Planctomycetia--31||c__Polyangia--29||c__Synergistia--1||c__Syntrophia--11||c__Verrucomicrobiae--1:capture_domain_counter=d__Bacteria--272:capture_family_counter=f__Ahniellaceae--1||f__Aminobacteriaceae--1||f__Anaerohalosphaeraceae--13||f__Beijerinckiaceae--31||f__Burkholderiaceae--29||f__Caulobacteraceae--16||f__Desulfocapsaceae--1||f__Elsteraceae--1||f__Enterobacteriaceae--1||f__Gemmatimonadaceae--1||f__Geobacteraceae--3||f__Holophagaceae--1||f__Hyphomicrobiaceae--16||f__JAFLCR01--2||f__Lacipirellulaceae--1||f__Micromonosporaceae--1||f__Myxococcaceae--1||f__Opitutaceae--1||f__Oscillospiraceae--2||f__Polyangiaceae--29||f__Rhizobiaceae--55||f__Rhodobacteraceae--7||f__Rhodomicrobiaceae--1||f__Sphingomonadaceae--1||f__Syntrophotaleaceae--1||f__Thiobacillaceae--1||f__Thiomicrospiraceae--1||f__Trichloromonadaceae--1||f__UBA1268--30||f__UBA4778--11||f__UBA6915--1||f__Xanthobacteraceae--10:capture_genus_counter=g__28-YEA-48--1||g__Achromobacter--2||g__Actinoplanes--1||g__Alicycliphilus--1||g__Allorhizobium--2||g__Ancylobacter--1||g__Bosea--25||g__Bradyrhizobium--7||g__Caulobacter--9||g__Corallococcus--1||g__Desulfocapsa--1||g__Didemnitutus--1||g__ER4--2||g__Elstera--1||g__Ensifer--1||g__Fretibacterium--1||g__Gemmatimonas--1||g__Geomonas--3||g__Georhizobium--1||g__Geothrix--1||g__Hoeflea--1||g__Hydrogenophaga--1||g__Hyphomicrobium_A--16||g__JADKHK01--1||g__JAFGGE01--13||g__JAFLCR01--2||g__Lacipirellula--1||g__Leisingera--1||g__Massilia--20||g__Methylobacterium--1||g__Methyloferula--3||g__Microvirga--1||g__Mycoplana--4||g__Neorhizobium--2||g__Oricola--2||g__Oryzisolibacter--1||g__Palsa-881--7||g__Pantoea--1||g__Paraburkholderia--1||g__Pararhizobium--33||g__Phaeobacter--5||g__QWPN01--30||g__Ramlibacter--1||g__Rhizobium--9||g__Rhodoferax--2||g__Rhodomicrobium--1||g__SYFR01--29||g__Sphingomonas--1||g__Syntrophotalea--1||g__Tardiphaga--1||g__Tateyamaria--1||g__Thiobacillus--1||g__Thiomicrorhabdus--1||g__Trichloromonas--1||g__UBA2192--11||g__UBA6915--1||g__Z2-YC6860--1:capture_order_counter=o__Burkholderiales--30||o__Caulobacterales--16||o__Desulfobulbales--1||o__Desulfuromonadales--2||o__Elsterales--1||o__Enterobacterales--1||o__Gemmatimonadales--1||o__Geobacterales--3||o__Holophagales--1||o__Mycobacteriales--1||o__Myxococcales--1||o__Opitutales--1||o__Oscillospirales--2||o__Pirellulales--31||o__Polyangiales--29||o__Rhizobiales--113||o__Rhodobacterales--7||o__Rickettsiales--2||o__Sedimentisphaerales--13||o__Sphingomonadales--1||o__Synergistales--1||o__Syntrophales--11||o__Thiomicrospirales--1||o__UBA6915--1||o__Xanthomonadales--1:capture_phylum_counter=p__Acidobacteriota--1||p__Actinobacteriota--1||p__Desulfobacterota--17||p__Firmicutes_A--2||p__Gemmatimonadota--1||p__Myxococcota--30||p__Planctomycetota--44||p__Proteobacteria--174||p__Synergistota--1||p__Verrucomicrobiota--1:capture_species_counter=s__28-YEA-48 sp903897875--1||s__Achromobacter spanius--2||s__Actinoplanes globisporus--1||s__Alicycliphilus sp018240995--1||s__Allorhizobium sp002600635--2||s__Ancylobacter sp000378025--1||s__Bosea sp001556125--24||s__Bosea sp004341515--1||s__Bradyrhizobium diazoefficiens_A--2||s__Bradyrhizobium erythrophlei_C--3||s__Bradyrhizobium japonicum_D--1||s__Bradyrhizobium sp017305715--1||s__Caulobacter sp001556515--7||s__Caulobacter sp003185805--2||s__Corallococcus macrosporus_A--1||s__Desulfocapsa sulfexigens--1||s__Didemnitutus sp017991595--1||s__ER4 sp015068395--2||s__Elstera sp013298565--1||s__Ensifer sp013371465--1||s__Fretibacterium sp017447325--1||s__Gemmatimonas sp002483225--1||s__Geomonas edaphica--3||s__Georhizobium haloflavum--1||s__Geothrix sp016721195--1||s__Hoeflea sp000759435--1||s__Hydrogenophaga sp002840835--1||s__Hyphomicrobium_A sp009026145--2||s__Hyphomicrobium_A sp009708035--2||s__Hyphomicrobium_A sp900117445--12||s__JADKHK01 sp016182785--1||s__JAFGGE01 sp016930745--13||s__JAFLCR01 sp017302755--2||s__Lacipirellula parvula--1||s__Leisingera aquimarina--1||s__Massilia aurea_A--4||s__Massilia sp003484545--10||s__Massilia sp014171595--6||s__Methylobacterium sp001422885--1||s__Methyloferula stellata--3||s__Microvirga zambiensis--1||s__Mycoplana dimorpha--4||s__Neorhizobium sp902167985--2||s__Oricola cellulosilytica--2||s__Oryzisolibacter propanilivorax--1||s__Palsa-881 sp018241335--7||s__Pantoea rodasii--1||s__Paraburkholderia sp001319865--1||s__Pararhizobium sp001424045--32||s__Pararhizobium sp900474095--1||s__Phaeobacter inhibens--1||s__Phaeobacter piscinae--4||s__QWPN01 sp005789975--30||s__Ramlibacter sp013127575--1||s__Rhizobium album--2||s__Rhizobium anhuiense--3||s__Rhizobium sp002531725--2||s__Rhizobium sp012641395--2||s__Rhodoferax sp018619435--2||s__Rhodomicrobium lacus--1||s__SYFR01 sp005800325--29||s__Sphingomonas mali--1||s__Syntrophotalea sp002435955--1||s__Tardiphaga sp007018905--1||s__Tateyamaria sp000814025--1||s__Thiobacillus sp018780025--1||s__Thiomicrorhabdus sp013391695--1||s__Trichloromonas sp002423365--1||s__UBA2192 sp002067855--11||s__UBA6915 sp002450975--1||s__Z2-YC6860 sp016869215--1:evalue_avg=4.741497741610886e-16:evalue_max=6.97e-14:evalue_min=2.16e-87:evalue_std=5.748759099439517e-15:evalue_sum=6.970001680168003e-14:gapopen_avg=0.2585034013605442:gapopen_max=3.0:gapopen_min=0.0:gapopen_std=0.6091588111323124:gapopen_sum=38.0:gtdb_class_counter=c__Alphaproteobacteria--20:gtdb_domain_counter=d__Bacteria--20:gtdb_family_counter=f__Beijerinckiaceae--3||f__Hyphomicrobiaceae--5||f__Rhizobiaceae--12:gtdb_genus_counter=g__Aureimonas--7||g__Hyphomicrobium--1||g__Hyphomicrobium_A--4||g__Leaf443--1||g__Methylocella--3||g__Notoacmeibacter--3||g__VTOM01--1:gtdb_order_counter=o__Rhizobiales--20:gtdb_phylum_counter=p__Proteobacteria--20:gtdb_species_counter=s__Aureimonas jatrophae--1||s__Aureimonas pseudogalii--1||s__Aureimonas sp001442755--1||s__Aureimonas sp001463705--1||s__Aureimonas sp001463765--1||s__Aureimonas ureilytica--1||s__Aureimonas ureilytica_A--1||s__Hyphomicrobium sp003987855--1||s__Hyphomicrobium_A sp009026145--1||s__Hyphomicrobium_A sp009708035--1||s__Hyphomicrobium_A sp900117445--1||s__Hyphomicrobium_A sulfonivorans--1||s__Leaf443 sp001425575--1||s__Methylocella acidiphila--1||s__Methylocella aurea--1||s__Methylocella tundrae--1||s__Notoacmeibacter marinus--2||s__Notoacmeibacter ruber--1||s__VTOM01 sp009765365--1:heptad_counter=MCP-24H--1||MCP-36H--290||MCP-38H--1:lbd_counter=:lca_tree=o__Rhizobiales:length_avg=126.12925170068027:length_max=154.0:length_min=44.0:length_std=23.054810245664786:length_sum=18541.0:mismatch_avg=13.65986394557823:mismatch_max=48.0:mismatch_min=0.0:mismatch_std=8.827491769481664:mismatch_sum=2008.0:name=N621831:qcovhsp_avg=98.5421768707483:qcovhsp_max=100.0:qcovhsp_min=95.5:qcovhsp_std=1.2629561522377062:qcovhsp_sum=14485.7:qend_avg=127.63265306122449:qend_max=156.0:qend_min=45.0:qend_std=23.71725042180459:qend_sum=18762.0:qstart_avg=2.741496598639456:qstart_max=6.0:qstart_min=1.0:qstart_std=1.5750122216275093:qstart_sum=403.0:ref_name_counter=GB_GCA_002432125.1_protein.faa_DJFS01000049.1_1@PF00015_full_PFAM.393.567--1||GB_GCA_009026145.1_protein.faa_WBUE01000003.1_191@PF00015_full_PFAM.393.559--2||RS_GCF_002563775.1_protein.faa_NZ_PDJO01000001.1_1803@PF00015_full_PFAM.773.849--1||RS_GCF_008843145.1_protein.faa_NZ_CP030265.1_1184@PF00015_full_PFAM.643.826--1||RS_GCF_009708035.1_protein.faa_NZ_WMBQ01000001.1_2113@PF00015_full_PFAM.392.590--10||RS_GCF_013306565.1_protein.faa_NZ_PZPO01000001.1_482@PF00015_full_PFAM.388.558--126||RS_GCF_900117445.1_protein.faa_NZ_FPEJ01000001.1_1073@PF00015_full_PFAM.392.559--6:scovhsp_avg=73.63741496598638:scovhsp_max=90.0:scovhsp_min=50.0:scovhsp_std=13.446052590189087:scovhsp_sum=10824.699999999999:send_avg=141.43537414965985:send_max=164.0:send_min=76.0:send_std=18.68853139902127:send_sum=20791.0:sstart_avg=16.53061224489796:sstart_max=69.0:sstart_min=1.0:sstart_std=20.24754547019945:sstart_sum=2430.0])0.654:0.00949131[&&NHX:Sample_counter=rhizpot1--16||rhizpot2--2||rhizpot3--8||rhiztom1--106||rhiztom2--89||rhiztom3--59:Type_counter=GTDB--29||capture--280:besthit_avg=88.97278911564626:besthit_max=100.0:besthit_min=47.3:besthit_std=7.418216728286248:besthit_sum=13079.0:bitscore_avg=196.2700680272109:bitscore_max=254.0:bitscore_min=64.7:bitscore_std=40.13419000714462:bitscore_sum=28851.7:capture_class_counter=c__Actinomycetia--1||c__Alphaproteobacteria--145||c__Clostridia--2||c__Desulfobulbia--1||c__Desulfuromonadia--5||c__Gammaproteobacteria--35||c__Gemmatimonadetes--1||c__Holophagae--1||c__Myxococcia--1||c__Phycisphaerae--13||c__Planctomycetia--33||c__Polyangia--29||c__Synergistia--1||c__Syntrophia--11||c__Verrucomicrobiae--1:capture_domain_counter=d__Bacteria--280:capture_family_counter=f__Ahniellaceae--1||f__Aminobacteriaceae--1||f__Anaerohalosphaeraceae--13||f__Beijerinckiaceae--31||f__Burkholderiaceae--29||f__Caulobacteraceae--18||f__Desulfocapsaceae--1||f__Elsteraceae--1||f__Enterobacteriaceae--1||f__Gemmatimonadaceae--1||f__Geobacteraceae--3||f__Holophagaceae--1||f__Hyphomicrobiaceae--16||f__JAFLCR01--2||f__Lacipirellulaceae--1||f__Micromonosporaceae--1||f__Myxococcaceae--1||f__Opitutaceae--1||f__Oscillospiraceae--2||f__Polyangiaceae--29||f__Pseudomonadaceae--1||f__Rhizobiaceae--55||f__Rhodobacteraceae--7||f__Rhodomicrobiaceae--1||f__Sphingomonadaceae--4||f__Syntrophotaleaceae--1||f__Thiobacillaceae--1||f__Thiomicrospiraceae--1||f__Trichloromonadaceae--1||f__UBA1268--32||f__UBA4778--11||f__UBA6915--1||f__Xanthobacteraceae--10:capture_genus_counter=g__28-YEA-48--1||g__Achromobacter--2||g__Actinoplanes--1||g__Alicycliphilus--1||g__Allorhizobium--2||g__Ancylobacter--1||g__Bosea--25||g__Bradyrhizobium--7||g__Caulobacter--10||g__Corallococcus--1||g__Desulfocapsa--1||g__Didemnitutus--1||g__ER4--2||g__Elstera--1||g__Ensifer--1||g__Fretibacterium--1||g__Gemmatimonas--1||g__Geomonas--3||g__Georhizobium--1||g__Geothrix--1||g__Hoeflea--1||g__Hydrogenophaga--1||g__Hyphomicrobium_A--16||g__JADKHK01--1||g__JAFGGE01--13||g__JAFLCR01--2||g__Lacipirellula--1||g__Leisingera--1||g__Massilia--20||g__Methylobacterium--1||g__Methyloferula--3||g__Microvirga--1||g__Mycoplana--4||g__Neorhizobium--2||g__Oricola--2||g__Oryzisolibacter--1||g__Palsa-881--7||g__Pantoea--1||g__Paraburkholderia--1||g__Pararhizobium--33||g__Phaeobacter--5||g__Phenylobacterium--1||g__Pseudomonas_E--1||g__QWPN01--32||g__Ramlibacter--1||g__Rhizobium--9||g__Rhodoferax--2||g__Rhodomicrobium--1||g__SYFR01--29||g__Sphingomonas--1||g__Sphingomonas_N--3||g__Syntrophotalea--1||g__Tardiphaga--1||g__Tateyamaria--1||g__Thiobacillus--1||g__Thiomicrorhabdus--1||g__Trichloromonas--1||g__UBA2192--11||g__UBA6915--1||g__Z2-YC6860--1:capture_order_counter=o__Burkholderiales--30||o__Caulobacterales--18||o__Desulfobulbales--1||o__Desulfuromonadales--2||o__Elsterales--1||o__Enterobacterales--1||o__Gemmatimonadales--1||o__Geobacterales--3||o__Holophagales--1||o__Mycobacteriales--1||o__Myxococcales--1||o__Opitutales--1||o__Oscillospirales--2||o__Pirellulales--33||o__Polyangiales--29||o__Pseudomonadales--1||o__Rhizobiales--113||o__Rhodobacterales--7||o__Rickettsiales--2||o__Sedimentisphaerales--13||o__Sphingomonadales--4||o__Synergistales--1||o__Syntrophales--11||o__Thiomicrospirales--1||o__UBA6915--1||o__Xanthomonadales--1:capture_phylum_counter=p__Acidobacteriota--1||p__Actinobacteriota--1||p__Desulfobacterota--17||p__Firmicutes_A--2||p__Gemmatimonadota--1||p__Myxococcota--30||p__Planctomycetota--46||p__Proteobacteria--180||p__Synergistota--1||p__Verrucomicrobiota--1:capture_species_counter=s__28-YEA-48 sp903897875--1||s__Achromobacter spanius--2||s__Actinoplanes globisporus--1||s__Alicycliphilus sp018240995--1||s__Allorhizobium sp002600635--2||s__Ancylobacter sp000378025--1||s__Bosea sp001556125--24||s__Bosea sp004341515--1||s__Bradyrhizobium diazoefficiens_A--2||s__Bradyrhizobium erythrophlei_C--3||s__Bradyrhizobium japonicum_D--1||s__Bradyrhizobium sp017305715--1||s__Caulobacter sp001556515--8||s__Caulobacter sp003185805--2||s__Corallococcus macrosporus_A--1||s__Desulfocapsa sulfexigens--1||s__Didemnitutus sp017991595--1||s__ER4 sp015068395--2||s__Elstera sp013298565--1||s__Ensifer sp013371465--1||s__Fretibacterium sp017447325--1||s__Gemmatimonas sp002483225--1||s__Geomonas edaphica--3||s__Georhizobium haloflavum--1||s__Geothrix sp016721195--1||s__Hoeflea sp000759435--1||s__Hydrogenophaga sp002840835--1||s__Hyphomicrobium_A sp009026145--2||s__Hyphomicrobium_A sp009708035--2||s__Hyphomicrobium_A sp900117445--12||s__JADKHK01 sp016182785--1||s__JAFGGE01 sp016930745--13||s__JAFLCR01 sp017302755--2||s__Lacipirellula parvula--1||s__Leisingera aquimarina--1||s__Massilia aurea_A--4||s__Massilia sp003484545--10||s__Massilia sp014171595--6||s__Methylobacterium sp001422885--1||s__Methyloferula stellata--3||s__Microvirga zambiensis--1||s__Mycoplana dimorpha--4||s__Neorhizobium sp902167985--2||s__Oricola cellulosilytica--2||s__Oryzisolibacter propanilivorax--1||s__Palsa-881 sp018241335--7||s__Pantoea rodasii--1||s__Paraburkholderia sp001319865--1||s__Pararhizobium sp001424045--32||s__Pararhizobium sp900474095--1||s__Phaeobacter inhibens--1||s__Phaeobacter piscinae--4||s__Phenylobacterium sp001557235--1||s__Pseudomonas_E antarctica--1||s__QWPN01 sp005789975--32||s__Ramlibacter sp013127575--1||s__Rhizobium album--2||s__Rhizobium anhuiense--3||s__Rhizobium sp002531725--2||s__Rhizobium sp012641395--2||s__Rhodoferax sp018619435--2||s__Rhodomicrobium lacus--1||s__SYFR01 sp005800325--29||s__Sphingomonas mali--1||s__Sphingomonas_N sp000333335--3||s__Syntrophotalea sp002435955--1||s__Tardiphaga sp007018905--1||s__Tateyamaria sp000814025--1||s__Thiobacillus sp018780025--1||s__Thiomicrorhabdus sp013391695--1||s__Trichloromonas sp002423365--1||s__UBA2192 sp002067855--11||s__UBA6915 sp002450975--1||s__Z2-YC6860 sp016869215--1:evalue_avg=4.741497741610885e-16:evalue_max=6.97e-14:evalue_min=2.16e-87:evalue_std=5.748759099439517e-15:evalue_sum=6.970001680168001e-14:gapopen_avg=0.2585034013605442:gapopen_max=3.0:gapopen_min=0.0:gapopen_std=0.6091588111323124:gapopen_sum=38.0:gtdb_class_counter=c__Alphaproteobacteria--29:gtdb_domain_counter=d__Bacteria--29:gtdb_family_counter=f__Beijerinckiaceae--3||f__Caulobacteraceae--1||f__Hyphomicrobiaceae--6||f__Rhizobiaceae--16||f__Sphingomonadaceae--3:gtdb_genus_counter=g__AWTP1-13--1||g__Aureimonas--7||g__CAIMFV01--1||g__Hyphomicrobium--1||g__Hyphomicrobium_A--4||g__Jiella--4||g__Leaf443--1||g__Methylocella--3||g__Notoacmeibacter--3||g__Novosphingobium--1||g__Rhizorhabdus--2||g__VTOM01--1:gtdb_order_counter=o__Caulobacterales--1||o__Rhizobiales--25||o__Sphingomonadales--3:gtdb_phylum_counter=p__Proteobacteria--29:gtdb_species_counter=s__AWTP1-13 sp003963125--1||s__Aureimonas jatrophae--1||s__Aureimonas pseudogalii--1||s__Aureimonas sp001442755--1||s__Aureimonas sp001463705--1||s__Aureimonas sp001463765--1||s__Aureimonas ureilytica--1||s__Aureimonas ureilytica_A--1||s__CAIMFV01 sp903858685--1||s__Hyphomicrobium sp003987855--1||s__Hyphomicrobium_A sp009026145--1||s__Hyphomicrobium_A sp009708035--1||s__Hyphomicrobium_A sp900117445--1||s__Hyphomicrobium_A sulfonivorans--1||s__Jiella endophytica--2||s__Jiella sp002700095--1||s__Jiella sp017353515--1||s__Leaf443 sp001425575--1||s__Methylocella acidiphila--1||s__Methylocella aurea--1||s__Methylocella tundrae--1||s__Notoacmeibacter marinus--2||s__Notoacmeibacter ruber--1||s__Novosphingobium capsulatum_A--1||s__Rhizorhabdus sp011044255--1||s__Rhizorhabdus sp018006725--1||s__VTOM01 sp009765365--1:heptad_counter=MCP-24H--1||MCP-36H--307||MCP-38H--1:lbd_counter=:lca_tree=c__Alphaproteobacteria:length_avg=126.12925170068027:length_max=154.0:length_min=44.0:length_std=23.05481024566479:length_sum=18541.0:mismatch_avg=13.65986394557823:mismatch_max=48.0:mismatch_min=0.0:mismatch_std=8.827491769481664:mismatch_sum=2008.0:name=N621832:qcovhsp_avg=98.5421768707483:qcovhsp_max=100.0:qcovhsp_min=95.5:qcovhsp_std=1.2629561522377062:qcovhsp_sum=14485.7:qend_avg=127.63265306122449:qend_max=156.0:qend_min=45.0:qend_std=23.71725042180459:qend_sum=18762.0:qstart_avg=2.741496598639456:qstart_max=6.0:qstart_min=1.0:qstart_std=1.5750122216275093:qstart_sum=403.0:ref_name_counter=GB_GCA_002432125.1_protein.faa_DJFS01000049.1_1@PF00015_full_PFAM.393.567--1||GB_GCA_009026145.1_protein.faa_WBUE01000003.1_191@PF00015_full_PFAM.393.559--2||RS_GCF_002563775.1_protein.faa_NZ_PDJO01000001.1_1803@PF00015_full_PFAM.773.849--1||RS_GCF_008843145.1_protein.faa_NZ_CP030265.1_1184@PF00015_full_PFAM.643.826--1||RS_GCF_009708035.1_protein.faa_NZ_WMBQ01000001.1_2113@PF00015_full_PFAM.392.590--10||RS_GCF_013306565.1_protein.faa_NZ_PZPO01000001.1_482@PF00015_full_PFAM.388.558--126||RS_GCF_900117445.1_protein.faa_NZ_FPEJ01000001.1_1073@PF00015_full_PFAM.392.559--6:scovhsp_avg=73.6374149659864:scovhsp_max=90.0:scovhsp_min=50.0:scovhsp_std=13.446052590189089:scovhsp_sum=10824.7:send_avg=141.43537414965985:send_max=164.0:send_min=76.0:send_std=18.688531399021272:send_sum=20791.0:sstart_avg=16.53061224489796:sstart_max=69.0:sstart_min=1.0:sstart_std=20.247545470199448:sstart_sum=2430.0])0.895:0.0375231[&&NHX:Sample_counter=rhizpot1--16||rhizpot2--2||rhizpot3--8||rhiztom1--107||rhiztom2--89||rhiztom3--60:Type_counter=GTDB--29||capture--282:besthit_avg=88.97278911564626:besthit_max=100.0:besthit_min=47.3:besthit_std=7.418216728286248:besthit_sum=13079.0:bitscore_avg=196.2700680272109:bitscore_max=254.0:bitscore_min=64.7:bitscore_std=40.13419000714462:bitscore_sum=28851.7:capture_class_counter=c__Actinomycetia--1||c__Alphaproteobacteria--147||c__Clostridia--2||c__Desulfobulbia--1||c__Desulfuromonadia--5||c__Gammaproteobacteria--35||c__Gemmatimonadetes--1||c__Holophagae--1||c__Myxococcia--1||c__Phycisphaerae--13||c__Planctomycetia--33||c__Polyangia--29||c__Synergistia--1||c__Syntrophia--11||c__Verrucomicrobiae--1:capture_domain_counter=d__Bacteria--282:capture_family_counter=f__Ahniellaceae--1||f__Aminobacteriaceae--1||f__Anaerohalosphaeraceae--13||f__Beijerinckiaceae--31||f__Burkholderiaceae--29||f__Caulobacteraceae--20||f__Desulfocapsaceae--1||f__Elsteraceae--1||f__Enterobacteriaceae--1||f__Gemmatimonadaceae--1||f__Geobacteraceae--3||f__Holophagaceae--1||f__Hyphomicrobiaceae--16||f__JAFLCR01--2||f__Lacipirellulaceae--1||f__Micromonosporaceae--1||f__Myxococcaceae--1||f__Opitutaceae--1||f__Oscillospiraceae--2||f__Polyangiaceae--29||f__Pseudomonadaceae--1||f__Rhizobiaceae--55||f__Rhodobacteraceae--7||f__Rhodomicrobiaceae--1||f__Sphingomonadaceae--4||f__Syntrophotaleaceae--1||f__Thiobacillaceae--1||f__Thiomicrospiraceae--1||f__Trichloromonadaceae--1||f__UBA1268--32||f__UBA4778--11||f__UBA6915--1||f__Xanthobacteraceae--10:capture_genus_counter=g__28-YEA-48--1||g__Achromobacter--2||g__Actinoplanes--1||g__Alicycliphilus--1||g__Allorhizobium--2||g__Ancylobacter--1||g__Bosea--25||g__Bradyrhizobium--7||g__Caulobacter--10||g__Corallococcus--1||g__Desulfocapsa--1||g__Didemnitutus--1||g__ER4--2||g__Elstera--1||g__Ensifer--1||g__Fretibacterium--1||g__Gemmatimonas--1||g__Geomonas--3||g__Georhizobium--1||g__Geothrix--1||g__Hoeflea--1||g__Hydrogenophaga--1||g__Hyphomicrobium_A--16||g__JADKHK01--1||g__JAFGGE01--13||g__JAFLCR01--2||g__Lacipirellula--1||g__Leisingera--1||g__Massilia--20||g__Methylobacterium--1||g__Methyloferula--3||g__Microvirga--1||g__Mycoplana--4||g__Neorhizobium--2||g__Oricola--2||g__Oryzisolibacter--1||g__Palsa-881--9||g__Pantoea--1||g__Paraburkholderia--1||g__Pararhizobium--33||g__Phaeobacter--5||g__Phenylobacterium--1||g__Pseudomonas_E--1||g__QWPN01--32||g__Ramlibacter--1||g__Rhizobium--9||g__Rhodoferax--2||g__Rhodomicrobium--1||g__SYFR01--29||g__Sphingomonas--1||g__Sphingomonas_N--3||g__Syntrophotalea--1||g__Tardiphaga--1||g__Tateyamaria--1||g__Thiobacillus--1||g__Thiomicrorhabdus--1||g__Trichloromonas--1||g__UBA2192--11||g__UBA6915--1||g__Z2-YC6860--1:capture_order_counter=o__Burkholderiales--30||o__Caulobacterales--20||o__Desulfobulbales--1||o__Desulfuromonadales--2||o__Elsterales--1||o__Enterobacterales--1||o__Gemmatimonadales--1||o__Geobacterales--3||o__Holophagales--1||o__Mycobacteriales--1||o__Myxococcales--1||o__Opitutales--1||o__Oscillospirales--2||o__Pirellulales--33||o__Polyangiales--29||o__Pseudomonadales--1||o__Rhizobiales--113||o__Rhodobacterales--7||o__Rickettsiales--2||o__Sedimentisphaerales--13||o__Sphingomonadales--4||o__Synergistales--1||o__Syntrophales--11||o__Thiomicrospirales--1||o__UBA6915--1||o__Xanthomonadales--1:capture_phylum_counter=p__Acidobacteriota--1||p__Actinobacteriota--1||p__Desulfobacterota--17||p__Firmicutes_A--2||p__Gemmatimonadota--1||p__Myxococcota--30||p__Planctomycetota--46||p__Proteobacteria--182||p__Synergistota--1||p__Verrucomicrobiota--1:capture_species_counter=s__28-YEA-48 sp903897875--1||s__Achromobacter spanius--2||s__Actinoplanes globisporus--1||s__Alicycliphilus sp018240995--1||s__Allorhizobium sp002600635--2||s__Ancylobacter sp000378025--1||s__Bosea sp001556125--24||s__Bosea sp004341515--1||s__Bradyrhizobium diazoefficiens_A--2||s__Bradyrhizobium erythrophlei_C--3||s__Bradyrhizobium japonicum_D--1||s__Bradyrhizobium sp017305715--1||s__Caulobacter sp001556515--8||s__Caulobacter sp003185805--2||s__Corallococcus macrosporus_A--1||s__Desulfocapsa sulfexigens--1||s__Didemnitutus sp017991595--1||s__ER4 sp015068395--2||s__Elstera sp013298565--1||s__Ensifer sp013371465--1||s__Fretibacterium sp017447325--1||s__Gemmatimonas sp002483225--1||s__Geomonas edaphica--3||s__Georhizobium haloflavum--1||s__Geothrix sp016721195--1||s__Hoeflea sp000759435--1||s__Hydrogenophaga sp002840835--1||s__Hyphomicrobium_A sp009026145--2||s__Hyphomicrobium_A sp009708035--2||s__Hyphomicrobium_A sp900117445--12||s__JADKHK01 sp016182785--1||s__JAFGGE01 sp016930745--13||s__JAFLCR01 sp017302755--2||s__Lacipirellula parvula--1||s__Leisingera aquimarina--1||s__Massilia aurea_A--4||s__Massilia sp003484545--10||s__Massilia sp014171595--6||s__Methylobacterium sp001422885--1||s__Methyloferula stellata--3||s__Microvirga zambiensis--1||s__Mycoplana dimorpha--4||s__Neorhizobium sp902167985--2||s__Oricola cellulosilytica--2||s__Oryzisolibacter propanilivorax--1||s__Palsa-881 sp018241335--9||s__Pantoea rodasii--1||s__Paraburkholderia sp001319865--1||s__Pararhizobium sp001424045--32||s__Pararhizobium sp900474095--1||s__Phaeobacter inhibens--1||s__Phaeobacter piscinae--4||s__Phenylobacterium sp001557235--1||s__Pseudomonas_E antarctica--1||s__QWPN01 sp005789975--32||s__Ramlibacter sp013127575--1||s__Rhizobium album--2||s__Rhizobium anhuiense--3||s__Rhizobium sp002531725--2||s__Rhizobium sp012641395--2||s__Rhodoferax sp018619435--2||s__Rhodomicrobium lacus--1||s__SYFR01 sp005800325--29||s__Sphingomonas mali--1||s__Sphingomonas_N sp000333335--3||s__Syntrophotalea sp002435955--1||s__Tardiphaga sp007018905--1||s__Tateyamaria sp000814025--1||s__Thiobacillus sp018780025--1||s__Thiomicrorhabdus sp013391695--1||s__Trichloromonas sp002423365--1||s__UBA2192 sp002067855--11||s__UBA6915 sp002450975--1||s__Z2-YC6860 sp016869215--1:evalue_avg=4.741497741610885e-16:evalue_max=6.97e-14:evalue_min=2.16e-87:evalue_std=5.748759099439517e-15:evalue_sum=6.970001680168001e-14:gapopen_avg=0.2585034013605442:gapopen_max=3.0:gapopen_min=0.0:gapopen_std=0.6091588111323124:gapopen_sum=38.0:gtdb_class_counter=c__Alphaproteobacteria--29:gtdb_domain_counter=d__Bacteria--29:gtdb_family_counter=f__Beijerinckiaceae--3||f__Caulobacteraceae--1||f__Hyphomicrobiaceae--6||f__Rhizobiaceae--16||f__Sphingomonadaceae--3:gtdb_genus_counter=g__AWTP1-13--1||g__Aureimonas--7||g__CAIMFV01--1||g__Hyphomicrobium--1||g__Hyphomicrobium_A--4||g__Jiella--4||g__Leaf443--1||g__Methylocella--3||g__Notoacmeibacter--3||g__Novosphingobium--1||g__Rhizorhabdus--2||g__VTOM01--1:gtdb_order_counter=o__Caulobacterales--1||o__Rhizobiales--25||o__Sphingomonadales--3:gtdb_phylum_counter=p__Proteobacteria--29:gtdb_species_counter=s__AWTP1-13 sp003963125--1||s__Aureimonas jatrophae--1||s__Aureimonas pseudogalii--1||s__Aureimonas sp001442755--1||s__Aureimonas sp001463705--1||s__Aureimonas sp001463765--1||s__Aureimonas ureilytica--1||s__Aureimonas ureilytica_A--1||s__CAIMFV01 sp903858685--1||s__Hyphomicrobium sp003987855--1||s__Hyphomicrobium_A sp009026145--1||s__Hyphomicrobium_A sp009708035--1||s__Hyphomicrobium_A sp900117445--1||s__Hyphomicrobium_A sulfonivorans--1||s__Jiella endophytica--2||s__Jiella sp002700095--1||s__Jiella sp017353515--1||s__Leaf443 sp001425575--1||s__Methylocella acidiphila--1||s__Methylocella aurea--1||s__Methylocella tundrae--1||s__Notoacmeibacter marinus--2||s__Notoacmeibacter ruber--1||s__Novosphingobium capsulatum_A--1||s__Rhizorhabdus sp011044255--1||s__Rhizorhabdus sp018006725--1||s__VTOM01 sp009765365--1:heptad_counter=MCP-24H--1||MCP-36H--309||MCP-38H--1:lbd_counter=:lca_tree=c__Alphaproteobacteria:length_avg=126.12925170068027:length_max=154.0:length_min=44.0:length_std=23.05481024566479:length_sum=18541.0:mismatch_avg=13.65986394557823:mismatch_max=48.0:mismatch_min=0.0:mismatch_std=8.827491769481664:mismatch_sum=2008.0:name=N621833:qcovhsp_avg=98.5421768707483:qcovhsp_max=100.0:qcovhsp_min=95.5:qcovhsp_std=1.2629561522377062:qcovhsp_sum=14485.7:qend_avg=127.63265306122449:qend_max=156.0:qend_min=45.0:qend_std=23.71725042180459:qend_sum=18762.0:qstart_avg=2.741496598639456:qstart_max=6.0:qstart_min=1.0:qstart_std=1.5750122216275093:qstart_sum=403.0:ref_name_counter=GB_GCA_002432125.1_protein.faa_DJFS01000049.1_1@PF00015_full_PFAM.393.567--1||GB_GCA_009026145.1_protein.faa_WBUE01000003.1_191@PF00015_full_PFAM.393.559--2||RS_GCF_002563775.1_protein.faa_NZ_PDJO01000001.1_1803@PF00015_full_PFAM.773.849--1||RS_GCF_008843145.1_protein.faa_NZ_CP030265.1_1184@PF00015_full_PFAM.643.826--1||RS_GCF_009708035.1_protein.faa_NZ_WMBQ01000001.1_2113@PF00015_full_PFAM.392.590--10||RS_GCF_013306565.1_protein.faa_NZ_PZPO01000001.1_482@PF00015_full_PFAM.388.558--126||RS_GCF_900117445.1_protein.faa_NZ_FPEJ01000001.1_1073@PF00015_full_PFAM.392.559--6:scovhsp_avg=73.6374149659864:scovhsp_max=90.0:scovhsp_min=50.0:scovhsp_std=13.446052590189089:scovhsp_sum=10824.7:send_avg=141.43537414965985:send_max=164.0:send_min=76.0:send_std=18.688531399021272:send_sum=20791.0:sstart_avg=16.53061224489796:sstart_max=69.0:sstart_min=1.0:sstart_std=20.247545470199448:sstart_sum=2430.0])0.243:0.0156078[&&NHX:Sample_counter=rhizpot1--19||rhizpot2--2||rhizpot3--9||rhiztom1--107||rhiztom2--90||rhiztom3--61:Type_counter=GTDB--38||capture--288:besthit_avg=88.93716216216217:besthit_max=100.0:besthit_min=47.3:besthit_std=7.405635658803335:besthit_sum=13162.7:bitscore_avg=195.78175675675675:bitscore_max=254.0:bitscore_min=64.7:bitscore_std=40.436196550252276:bitscore_sum=28975.7:capture_class_counter=c__Actinomycetia--2||c__Alphaproteobacteria--149||c__Clostridia--2||c__Desulfobulbia--1||c__Desulfovibrionia--1||c__Desulfuromonadia--5||c__Gammaproteobacteria--35||c__Gemmatimonadetes--1||c__Holophagae--1||c__Myxococcia--1||c__Phycisphaerae--13||c__Planctomycetia--34||c__Polyangia--30||c__Synergistia--1||c__Syntrophia--11||c__Verrucomicrobiae--1:capture_domain_counter=d__Bacteria--288:capture_family_counter=f__Ahniellaceae--1||f__Aminobacteriaceae--1||f__Anaerohalosphaeraceae--13||f__Beijerinckiaceae--31||f__Burkholderiaceae--29||f__Caulobacteraceae--22||f__Desulfocapsaceae--1||f__Desulfovibrionaceae--1||f__Elsteraceae--1||f__Enterobacteriaceae--1||f__Gemmatimonadaceae--1||f__Geobacteraceae--3||f__Holophagaceae--1||f__Hyphomicrobiaceae--16||f__JAFLCR01--2||f__Kineosporiaceae--1||f__Lacipirellulaceae--1||f__Micromonosporaceae--1||f__Myxococcaceae--1||f__Opitutaceae--1||f__Oscillospiraceae--2||f__Polyangiaceae--30||f__Pseudomonadaceae--1||f__Rhizobiaceae--55||f__Rhodobacteraceae--7||f__Rhodomicrobiaceae--1||f__Sphingomonadaceae--4||f__Syntrophotaleaceae--1||f__Thiobacillaceae--1||f__Thiomicrospiraceae--1||f__Trichloromonadaceae--1||f__UBA1268--33||f__UBA4778--11||f__UBA6915--1||f__Xanthobacteraceae--10:capture_genus_counter=g__28-YEA-48--1||g__Achromobacter--2||g__Actinoplanes--1||g__Alicycliphilus--1||g__Allorhizobium--2||g__Ancylobacter--1||g__Bosea--25||g__Bradyrhizobium--7||g__Brevundimonas--1||g__Caulobacter--11||g__Corallococcus--1||g__Desulfocapsa--1||g__Didemnitutus--1||g__ER4--2||g__Elstera--1||g__Ensifer--1||g__Fretibacterium--1||g__Gemmatimonas--1||g__Geomonas--3||g__Georhizobium--1||g__Geothrix--1||g__Hoeflea--1||g__Hydrogenophaga--1||g__Hyphomicrobium_A--16||g__JADKHK01--1||g__JAFGGE01--13||g__JAFLCR01--2||g__Lacipirellula--1||g__Leisingera--1||g__Massilia--20||g__Megalodesulfovibrio--1||g__Methylobacterium--1||g__Methyloferula--3||g__Microvirga--1||g__Mycoplana--4||g__Neorhizobium--2||g__Oricola--2||g__Oryzisolibacter--1||g__Palsa-881--9||g__Pantoea--1||g__Paraburkholderia--1||g__Pararhizobium--33||g__Phaeobacter--5||g__Phenylobacterium--1||g__Pseudomonas_E--1||g__QWPN01--33||g__R-H-3--1||g__Ramlibacter--1||g__Rhizobium--9||g__Rhodoferax--2||g__Rhodomicrobium--1||g__SYFR01--30||g__Sphingomonas--1||g__Sphingomonas_N--3||g__Syntrophotalea--1||g__Tardiphaga--1||g__Tateyamaria--1||g__Thiobacillus--1||g__Thiomicrorhabdus--1||g__Trichloromonas--1||g__UBA2192--11||g__UBA6915--1||g__Z2-YC6860--1:capture_order_counter=o__Actinomycetales--1||o__Burkholderiales--30||o__Caulobacterales--22||o__Desulfobulbales--1||o__Desulfovibrionales--1||o__Desulfuromonadales--2||o__Elsterales--1||o__Enterobacterales--1||o__Gemmatimonadales--1||o__Geobacterales--3||o__Holophagales--1||o__Mycobacteriales--1||o__Myxococcales--1||o__Opitutales--1||o__Oscillospirales--2||o__Pirellulales--34||o__Polyangiales--30||o__Pseudomonadales--1||o__Rhizobiales--113||o__Rhodobacterales--7||o__Rickettsiales--2||o__Sedimentisphaerales--13||o__Sphingomonadales--4||o__Synergistales--1||o__Syntrophales--11||o__Thiomicrospirales--1||o__UBA6915--1||o__Xanthomonadales--1:capture_phylum_counter=p__Acidobacteriota--1||p__Actinobacteriota--2||p__Desulfobacterota--17||p__Desulfobacterota_I--1||p__Firmicutes_A--2||p__Gemmatimonadota--1||p__Myxococcota--31||p__Planctomycetota--47||p__Proteobacteria--184||p__Synergistota--1||p__Verrucomicrobiota--1:capture_species_counter=s__28-YEA-48 sp903897875--1||s__Achromobacter spanius--2||s__Actinoplanes globisporus--1||s__Alicycliphilus sp018240995--1||s__Allorhizobium sp002600635--2||s__Ancylobacter sp000378025--1||s__Bosea sp001556125--24||s__Bosea sp004341515--1||s__Bradyrhizobium diazoefficiens_A--2||s__Bradyrhizobium erythrophlei_C--3||s__Bradyrhizobium japonicum_D--1||s__Bradyrhizobium sp017305715--1||s__Brevundimonas bullata--1||s__Caulobacter sp001556515--9||s__Caulobacter sp003185805--2||s__Corallococcus macrosporus_A--1||s__Desulfocapsa sulfexigens--1||s__Didemnitutus sp017991595--1||s__ER4 sp015068395--2||s__Elstera sp013298565--1||s__Ensifer sp013371465--1||s__Fretibacterium sp017447325--1||s__Gemmatimonas sp002483225--1||s__Geomonas edaphica--3||s__Georhizobium haloflavum--1||s__Geothrix sp016721195--1||s__Hoeflea sp000759435--1||s__Hydrogenophaga sp002840835--1||s__Hyphomicrobium_A sp009026145--2||s__Hyphomicrobium_A sp009708035--2||s__Hyphomicrobium_A sp900117445--12||s__JADKHK01 sp016182785--1||s__JAFGGE01 sp016930745--13||s__JAFLCR01 sp017302755--2||s__Lacipirellula parvula--1||s__Leisingera aquimarina--1||s__Massilia aurea_A--4||s__Massilia sp003484545--10||s__Massilia sp014171595--6||s__Megalodesulfovibrio gigas--1||s__Methylobacterium sp001422885--1||s__Methyloferula stellata--3||s__Microvirga zambiensis--1||s__Mycoplana dimorpha--4||s__Neorhizobium sp902167985--2||s__Oricola cellulosilytica--2||s__Oryzisolibacter propanilivorax--1||s__Palsa-881 sp018241335--9||s__Pantoea rodasii--1||s__Paraburkholderia sp001319865--1||s__Pararhizobium sp001424045--32||s__Pararhizobium sp900474095--1||s__Phaeobacter inhibens--1||s__Phaeobacter piscinae--4||s__Phenylobacterium sp001557235--1||s__Pseudomonas_E antarctica--1||s__QWPN01 sp005789975--33||s__R-H-3 sp002198655--1||s__Ramlibacter sp013127575--1||s__Rhizobium album--2||s__Rhizobium anhuiense--3||s__Rhizobium sp002531725--2||s__Rhizobium sp012641395--2||s__Rhodoferax sp018619435--2||s__Rhodomicrobium lacus--1||s__SYFR01 sp005800325--30||s__Sphingomonas mali--1||s__Sphingomonas_N sp000333335--3||s__Syntrophotalea sp002435955--1||s__Tardiphaga sp007018905--1||s__Tateyamaria sp000814025--1||s__Thiobacillus sp018780025--1||s__Thiomicrorhabdus sp013391695--1||s__Trichloromonas sp002423365--1||s__UBA2192 sp002067855--11||s__UBA6915 sp002450975--1||s__Z2-YC6860 sp016869215--1:evalue_avg=4.709460594708109e-16:evalue_max=6.97e-14:evalue_min=2.16e-87:evalue_std=5.7293046981967e-15:evalue_sum=6.970001680168001e-14:gapopen_avg=0.25675675675675674:gapopen_max=3.0:gapopen_min=0.0:gapopen_std=0.6074550639478945:gapopen_sum=38.0:gtdb_class_counter=c__Alphaproteobacteria--37||c__Chlamydiia--1:gtdb_domain_counter=d__Bacteria--38:gtdb_family_counter=f__Beijerinckiaceae--4||f__Caulobacteraceae--1||f__Hyphomicrobiaceae--13||f__Rhizobiaceae--16||f__SM23-39--1||f__Sphingomonadaceae--3:gtdb_genus_counter=g__AWTP1-13--1||g__Aureimonas--7||g__CAIMFV01--1||g__Hyphomicrobium--8||g__Hyphomicrobium_A--4||g__Jiella--4||g__Leaf443--1||g__Methylocella--3||g__Methylovirgula--1||g__Notoacmeibacter--3||g__Novosphingobium--1||g__Rhizorhabdus--2||g__SZAS-17--1||g__VTOM01--1:gtdb_order_counter=o__Caulobacterales--1||o__Chlamydiales--1||o__Rhizobiales--33||o__Sphingomonadales--3:gtdb_phylum_counter=p__Chlamydiota--1||p__Proteobacteria--37:gtdb_species_counter=s__AWTP1-13 sp003963125--1||s__Aureimonas jatrophae--1||s__Aureimonas pseudogalii--1||s__Aureimonas sp001442755--1||s__Aureimonas sp001463705--1||s__Aureimonas sp001463765--1||s__Aureimonas ureilytica--1||s__Aureimonas ureilytica_A--1||s__CAIMFV01 sp903858685--1||s__Hyphomicrobium facile--2||s__Hyphomicrobium sp000384335--2||s__Hyphomicrobium sp003987725--1||s__Hyphomicrobium sp003987855--2||s__Hyphomicrobium sp018242255--1||s__Hyphomicrobium_A sp009026145--1||s__Hyphomicrobium_A sp009708035--1||s__Hyphomicrobium_A sp900117445--1||s__Hyphomicrobium_A sulfonivorans--1||s__Jiella endophytica--2||s__Jiella sp002700095--1||s__Jiella sp017353515--1||s__Leaf443 sp001425575--1||s__Methylocella acidiphila--1||s__Methylocella aurea--1||s__Methylocella tundrae--1||s__Methylovirgula sp004298435--1||s__Notoacmeibacter marinus--2||s__Notoacmeibacter ruber--1||s__Novosphingobium capsulatum_A--1||s__Rhizorhabdus sp011044255--1||s__Rhizorhabdus sp018006725--1||s__SZAS-17 sp018239895--1||s__VTOM01 sp009765365--1:heptad_counter=MCP-24H--1||MCP-36H--324||MCP-38H--1:lbd_counter=:lca_tree=c__Alphaproteobacteria:length_avg=125.85810810810811:length_max=154.0:length_min=44.0:length_std=23.21183434240503:length_sum=18627.0:mismatch_avg=13.662162162162161:mismatch_max=48.0:mismatch_min=0.0:mismatch_std=8.79745947716931:mismatch_sum=2022.0:name=N621834:qcovhsp_avg=98.55202702702704:qcovhsp_max=100.0:qcovhsp_min=95.5:qcovhsp_std=1.2643446095829955:qcovhsp_sum=14585.7:qend_avg=127.35135135135135:qend_max=156.0:qend_min=45.0:qend_std=23.882895956099254:qend_sum=18848.0:qstart_avg=2.72972972972973:qstart_max=6.0:qstart_min=1.0:qstart_std=1.5761599533568642:qstart_sum=404.0:ref_name_counter=GB_GCA_002432125.1_protein.faa_DJFS01000049.1_1@PF00015_full_PFAM.393.567--1||GB_GCA_009026145.1_protein.faa_WBUE01000003.1_191@PF00015_full_PFAM.393.559--2||GB_GCA_018001015.1_protein.faa_JAGNIV010000019.1_36@PF00015_full_PFAM.404.576--1||RS_GCF_002563775.1_protein.faa_NZ_PDJO01000001.1_1803@PF00015_full_PFAM.773.849--1||RS_GCF_008843145.1_protein.faa_NZ_CP030265.1_1184@PF00015_full_PFAM.643.826--1||RS_GCF_009708035.1_protein.faa_NZ_WMBQ01000001.1_2113@PF00015_full_PFAM.392.590--10||RS_GCF_013306565.1_protein.faa_NZ_PZPO01000001.1_482@PF00015_full_PFAM.388.558--126||RS_GCF_900117445.1_protein.faa_NZ_FPEJ01000001.1_1073@PF00015_full_PFAM.392.559--6:scovhsp_avg=73.47770270270271:scovhsp_max=90.0:scovhsp_min=50.0:scovhsp_std=13.540369577377326:scovhsp_sum=10874.7:send_avg=141.09459459459458:send_max=164.0:send_min=76.0:send_std=19.080687190037263:send_sum=20882.0:sstart_avg=16.45945945945946:sstart_max=69.0:sstart_min=1.0:sstart_std=20.197116510831115:sstart_sum=2436.0],((((((RS_GCF_000202835.1_protein.faa_NC_015186.1_2695@PF00015_full_PFAM.286.472:0.0627749[&&NHX:Type=GTDB:gtdb_class=c__Alphaproteobacteria:gtdb_domain=d__Bacteria:gtdb_family=f__Acetobacteraceae:gtdb_genus=g__Acidiphilium:gtdb_order=o__Acetobacterales:gtdb_phylum=p__Proteobacteria:gtdb_species=s__Acidiphilium multivorum:heptad=MCP-36H:species=d__Bacteria_p__Proteobacteria_c__Alphaproteobacteria_o__Acetobacterales_f__Acetobacteraceae_g__Acidiphilium_s__Acidiphilium multivorum],RS_GCF_902712915.1_protein.faa_NZ_CACTIA010000005.1_1500@PF00015_full_PFAM.286.472:0.0678226[&&NHX:Type=GTDB:gtdb_class=c__Alphaproteobacteria:gtdb_domain=d__Bacteria:gtdb_family=f__Acetobacteraceae:gtdb_genus=g__Acidiphilium:gtdb_order=o__Acetobacterales:gtdb_phylum=p__Proteobacteria:gtdb_species=s__Acidiphilium sp002255515:heptad=MCP-36H:species=d__Bacteria_p__Proteobacteria_c__Alphaproteobacteria_o__Acetobacterales_f__Acetobacteraceae_g__Acidiphilium_s__Acidiphilium sp002255515])0.976:0.122322[&&NHX:Sample_counter=:Type_counter=GTDB--2:capture_class_counter=:capture_domain_counter=:capture_family_counter=:capture_genus_counter=:capture_order_counter=:capture_phylum_counter=:capture_species_counter=:evoltype=D:gtdb_class_counter=c__Alphaproteobacteria--2:gtdb_domain_counter=d__Bacteria--2:gtdb_family_counter=f__Acetobacteraceae--2:gtdb_genus_counter=g__Acidiphilium--2:gtdb_order_counter=o__Acetobacterales--2:gtdb_phylum_counter=p__Proteobacteria--2:gtdb_species_counter=s__Acidiphilium multivorum--1||s__Acidiphilium sp002255515--1:heptad_counter=MCP-36H--2:lbd_counter=:lca=d__Bacteria:lca_tree=g__Acidiphilium:name=N621837:ref_name_counter=],((RS_GCF_902712915.1_protein.faa_NZ_CACTIA010000005.1_2505@PF00015_full_PFAM.352.533:0.0429443[&&NHX:Type=GTDB:gtdb_class=c__Alphaproteobacteria:gtdb_domain=d__Bacteria:gtdb_family=f__Acetobacteraceae:gtdb_genus=g__Acidiphilium:gtdb_order=o__Acetobacterales:gtdb_phylum=p__Proteobacteria:gtdb_species=s__Acidiphilium sp002255515:heptad=MCP-36H:species=d__Bacteria_p__Proteobacteria_c__Alphaproteobacteria_o__Acetobacterales_f__Acetobacteraceae_g__Acidiphilium_s__Acidiphilium sp002255515],RS_GCF_902712915.1_protein.faa_NZ_CACTIA010000005.1_1397@PF00015_full_PFAM.355.525:0.0474884[&&NHX:Type=GTDB:gtdb_class=c__Alphaproteobacteria:gtdb_domain=d__Bacteria:gtdb_family=f__Acetobacteraceae:gtdb_genus=g__Acidiphilium:gtdb_order=o__Acetobacterales:gtdb_phylum=p__Proteobacteria:gtdb_species=s__Acidiphilium sp002255515:heptad=MCP-36H:species=d__Bacteria_p__Proteobacteria_c__Alphaproteobacteria_o__Acetobacterales_f__Acetobacteraceae_g__Acidiphilium_s__Acidiphilium sp002255515])0.935:0.0327657[&&NHX:Sample_counter=:Type_counter=GTDB--2:capture_class_counter=:capture_domain_counter=:capture_family_counter=:capture_genus_counter=:capture_order_counter=:capture_phylum_counter=:capture_species_counter=:evoltype=D:gtdb_class_counter=c__Alphaproteobacteria--2:gtdb_domain_counter=d__Bacteria--2:gtdb_family_counter=f__Acetobacteraceae--2:gtdb_genus_counter=g__Acidiphilium--2:gtdb_order_counter=o__Acetobacterales--2:gtdb_phylum_counter=p__Proteobacteria--2:gtdb_species_counter=s__Acidiphilium sp002255515--2:heptad_counter=MCP-36H--2:lbd_counter=:lca=d__Bacteria:lca_tree=s__Acidiphilium sp002255515:name=N621840:ref_name_counter=],((RS_GCF_902712915.1_protein.faa_NZ_CACTIA010000005.1_278@PF00015_full_PFAM.339.515:0.0127572[&&NHX:Type=GTDB:gtdb_class=c__Alphaproteobacteria:gtdb_domain=d__Bacteria:gtdb_family=f__Acetobacteraceae:gtdb_genus=g__Acidiphilium:gtdb_order=o__Acetobacterales:gtdb_phylum=p__Proteobacteria:gtdb_species=s__Acidiphilium sp002255515:heptad=MCP-36H:species=d__Bacteria_p__Proteobacteria_c__Alphaproteobacteria_o__Acetobacterales_f__Acetobacteraceae_g__Acidiphilium_s__Acidiphilium sp002255515],(RS_GCF_000202835.1_protein.faa_NC_015186.1_1330@PF00015_full_PFAM.187.362:5e-09[&&NHX:Type=GTDB:gtdb_class=c__Alphaproteobacteria:gtdb_domain=d__Bacteria:gtdb_family=f__Acetobacteraceae:gtdb_genus=g__Acidiphilium:gtdb_order=o__Acetobacterales:gtdb_phylum=p__Proteobacteria:gtdb_species=s__Acidiphilium multivorum:heptad=MCP-36H:species=d__Bacteria_p__Proteobacteria_c__Alphaproteobacteria_o__Acetobacterales_f__Acetobacteraceae_g__Acidiphilium_s__Acidiphilium multivorum],RS_GCF_000202835.1_protein.faa_NC_015186.1_1742@PF00015_full_PFAM.353.535:5e-09[&&NHX:Type=GTDB:gtdb_class=c__Alphaproteobacteria:gtdb_domain=d__Bacteria:gtdb_family=f__Acetobacteraceae:gtdb_genus=g__Acidiphilium:gtdb_order=o__Acetobacterales:gtdb_phylum=p__Proteobacteria:gtdb_species=s__Acidiphilium multivorum:heptad=MCP-36H:species=d__Bacteria_p__Proteobacteria_c__Alphaproteobacteria_o__Acetobacterales_f__Acetobacteraceae_g__Acidiphilium_s__Acidiphilium multivorum])0.758:0.00553696[&&NHX:Sample_counter=:Type_counter=GTDB--2:capture_class_counter=:capture_domain_counter=:capture_family_counter=:capture_genus_counter=:capture_order_counter=:capture_phylum_counter=:capture_species_counter=:evoltype=D:gtdb_class_counter=c__Alphaproteobacteria--2:gtdb_domain_counter=d__Bacteria--2:gtdb_family_counter=f__Acetobacteraceae--2:gtdb_genus_counter=g__Acidiphilium--2:gtdb_order_counter=o__Acetobacterales--2:gtdb_phylum_counter=p__Proteobacteria--2:gtdb_species_counter=s__Acidiphilium multivorum--2:heptad_counter=MCP-36H--2:lbd_counter=:lca=d__Bacteria:lca_tree=s__Acidiphilium multivorum:name=N621844:ref_name_counter=])0.776:0.00921393[&&NHX:Sample_counter=:Type_counter=GTDB--3:capture_class_counter=:capture_domain_counter=:capture_family_counter=:capture_genus_counter=:capture_order_counter=:capture_phylum_counter=:capture_species_counter=:evoltype=D:gtdb_class_counter=c__Alphaproteobacteria--3:gtdb_domain_counter=d__Bacteria--3:gtdb_family_counter=f__Acetobacteraceae--3:gtdb_genus_counter=g__Acidiphilium--3:gtdb_order_counter=o__Acetobacterales--3:gtdb_phylum_counter=p__Proteobacteria--3:gtdb_species_counter=s__Acidiphilium multivorum--2||s__Acidiphilium sp002255515--1:heptad_counter=MCP-36H--3:lbd_counter=:lca=d__Bacteria:lca_tree=g__Acidiphilium:name=N621845:ref_name_counter=],RS_GCF_902712915.1_protein.faa_NZ_CACTIA010000005.1_1062@PF00015_full_PFAM.351.538:0.129585[&&NHX:Type=GTDB:gtdb_class=c__Alphaproteobacteria:gtdb_domain=d__Bacteria:gtdb_family=f__Acetobacteraceae:gtdb_genus=g__Acidiphilium:gtdb_order=o__Acetobacterales:gtdb_phylum=p__Proteobacteria:gtdb_species=s__Acidiphilium sp002255515:heptad=MCP-36H:species=d__Bacteria_p__Proteobacteria_c__Alphaproteobacteria_o__Acetobacterales_f__Acetobacteraceae_g__Acidiphilium_s__Acidiphilium sp002255515])0.493:0.0143533[&&NHX:Sample_counter=:Type_counter=GTDB--4:capture_class_counter=:capture_domain_counter=:capture_family_counter=:capture_genus_counter=:capture_order_counter=:capture_phylum_counter=:capture_species_counter=:evoltype=D:gtdb_class_counter=c__Alphaproteobacteria--4:gtdb_domain_counter=d__Bacteria--4:gtdb_family_counter=f__Acetobacteraceae--4:gtdb_genus_counter=g__Acidiphilium--4:gtdb_order_counter=o__Acetobacterales--4:gtdb_phylum_counter=p__Proteobacteria--4:gtdb_species_counter=s__Acidiphilium multivorum--2||s__Acidiphilium sp002255515--2:heptad_counter=MCP-36H--4:lbd_counter=:lca=d__Bacteria:lca_tree=g__Acidiphilium:name=N621847:ref_name_counter=])0.901:0.072377[&&NHX:Sample_counter=:Type_counter=GTDB--6:capture_class_counter=:capture_domain_counter=:capture_family_counter=:capture_genus_counter=:capture_order_counter=:capture_phylum_counter=:capture_species_counter=:evoltype=D:gtdb_class_counter=c__Alphaproteobacteria--6:gtdb_domain_counter=d__Bacteria--6:gtdb_family_counter=f__Acetobacteraceae--6:gtdb_genus_counter=g__Acidiphilium--6:gtdb_order_counter=o__Acetobacterales--6:gtdb_phylum_counter=p__Proteobacteria--6:gtdb_species_counter=s__Acidiphilium multivorum--2||s__Acidiphilium sp002255515--4:heptad_counter=MCP-36H--6:lbd_counter=:lca=d__Bacteria:lca_tree=g__Acidiphilium:name=N621848:ref_name_counter=])1:0.322041[&&NHX:Sample_counter=:Type_counter=GTDB--8:capture_class_counter=:capture_domain_counter=:capture_family_counter=:capture_genus_counter=:capture_order_counter=:capture_phylum_counter=:capture_species_counter=:evoltype=D:gtdb_class_counter=c__Alphaproteobacteria--8:gtdb_domain_counter=d__Bacteria--8:gtdb_family_counter=f__Acetobacteraceae--8:gtdb_genus_counter=g__Acidiphilium--8:gtdb_order_counter=o__Acetobacterales--8:gtdb_phylum_counter=p__Proteobacteria--8:gtdb_species_counter=s__Acidiphilium multivorum--3||s__Acidiphilium sp002255515--5:heptad_counter=MCP-36H--8:lbd_counter=:lca=d__Bacteria:lca_tree=g__Acidiphilium:name=N621849:ref_name_counter=],(4020ae3e-7fbc-4b69-b8f2-094da665ca65_4@MCPsignal.55.115:5e-09[&&NHX:Sample=rhiztom3:Type=capture:besthit=91.7:bitscore=100.0:capture_class=c__Alphaproteobacteria:capture_domain=d__Bacteria:capture_family=f__Caulobacteraceae:capture_genus=g__Caulobacter:capture_order=o__Caulobacterales:capture_phylum=p__Proteobacteria:capture_species=s__Caulobacter sp001556515:evalue=5.54e-29:gapopen=0.0:heptad=MCP-36H:length=60.0:mismatch=5.0:qcovhsp=100.0:qend=60.0:qstart=1.0:ref_name=RS_GCF_000496075.1_protein.faa_NZ_AWXZ01000007.1_202@PF00015_full_PFAM.400.508:scovhsp=55.6:send=87.0:sstart=28.0],d4559f76-d950-4de9-878b-cd91ce19cd77_2@MCPsignal.62.125:6e-09[&&NHX:Sample=rhiztom3:Type=capture:besthit=96.8:bitscore=106.0:capture_class=c__Alphaproteobacteria:capture_domain=d__Bacteria:capture_family=f__Caulobacteraceae:capture_genus=g__Caulobacter:capture_order=o__Caulobacterales:capture_phylum=p__Proteobacteria:capture_species=s__Caulobacter sp001556515:evalue=1.62e-31:gapopen=0.0:heptad=MCP-36H:length=62.0:mismatch=2.0:qcovhsp=98.4:qend=62.0:qstart=1.0:ref_name=RS_GCF_000496075.1_protein.faa_NZ_AWXZ01000007.1_202@PF00015_full_PFAM.400.508:scovhsp=57.4:send=93.0:sstart=32.0])0.927:0.0514669[&&NHX:Sample_counter=rhiztom3--2:Type_counter=capture--2:besthit_avg=94.25:besthit_max=96.8:besthit_min=91.7:besthit_std=3.6062445840513884:besthit_sum=188.5:bitscore_avg=103.0:bitscore_max=106.0:bitscore_min=100.0:bitscore_std=4.242640687119285:bitscore_sum=206.0:capture_class_counter=c__Alphaproteobacteria--2:capture_domain_counter=d__Bacteria--2:capture_family_counter=f__Caulobacteraceae--2:capture_genus_counter=g__Caulobacter--2:capture_order_counter=o__Caulobacterales--2:capture_phylum_counter=p__Proteobacteria--2:capture_species_counter=s__Caulobacter sp001556515--2:evalue_avg=2.7781e-29:evalue_max=5.54e-29:evalue_min=1.62e-31:evalue_std=3.9059164379182506e-29:evalue_sum=5.5562e-29:gapopen_avg=0.0:gapopen_max=0.0:gapopen_min=0.0:gapopen_std=0.0:gapopen_sum=0.0:gtdb_class_counter=:gtdb_domain_counter=:gtdb_family_counter=:gtdb_genus_counter=:gtdb_order_counter=:gtdb_phylum_counter=:gtdb_species_counter=:heptad_counter=MCP-36H--2:lbd_counter=:length_avg=61.0:length_max=62.0:length_min=60.0:length_std=1.4142135623730951:length_sum=122.0:mismatch_avg=3.5:mismatch_max=5.0:mismatch_min=2.0:mismatch_std=2.1213203435596424:mismatch_sum=7.0:name=N621852:qcovhsp_avg=99.2:qcovhsp_max=100.0:qcovhsp_min=98.4:qcovhsp_std=1.131370849898472:qcovhsp_sum=198.4:qend_avg=61.0:qend_max=62.0:qend_min=60.0:qend_std=1.4142135623730951:qend_sum=122.0:qstart_avg=1.0:qstart_max=1.0:qstart_min=1.0:qstart_std=0.0:qstart_sum=2.0:ref_name_counter=RS_GCF_000496075.1_protein.faa_NZ_AWXZ01000007.1_202@PF00015_full_PFAM.400.508--2:scovhsp_avg=56.5:scovhsp_max=57.4:scovhsp_min=55.6:scovhsp_std=1.2727922061357835:scovhsp_sum=113.0:send_avg=90.0:send_max=93.0:send_min=87.0:send_std=4.242640687119285:send_sum=180.0:sstart_avg=30.0:sstart_max=32.0:sstart_min=28.0:sstart_std=2.8284271247461903:sstart_sum=60.0])0:5e-09[&&NHX:Sample_counter=rhiztom3--2:Type_counter=GTDB--8||capture--2:besthit_avg=94.25:besthit_max=96.8:besthit_min=91.7:besthit_std=3.6062445840513884:besthit_sum=188.5:bitscore_avg=103.0:bitscore_max=106.0:bitscore_min=100.0:bitscore_std=4.242640687119285:bitscore_sum=206.0:capture_class_counter=c__Alphaproteobacteria--2:capture_domain_counter=d__Bacteria--2:capture_family_counter=f__Caulobacteraceae--2:capture_genus_counter=g__Caulobacter--2:capture_order_counter=o__Caulobacterales--2:capture_phylum_counter=p__Proteobacteria--2:capture_species_counter=s__Caulobacter sp001556515--2:evalue_avg=2.7781e-29:evalue_max=5.54e-29:evalue_min=1.62e-31:evalue_std=3.9059164379182506e-29:evalue_sum=5.5562e-29:gapopen_avg=0.0:gapopen_max=0.0:gapopen_min=0.0:gapopen_std=0.0:gapopen_sum=0.0:gtdb_class_counter=c__Alphaproteobacteria--8:gtdb_domain_counter=d__Bacteria--8:gtdb_family_counter=f__Acetobacteraceae--8:gtdb_genus_counter=g__Acidiphilium--8:gtdb_order_counter=o__Acetobacterales--8:gtdb_phylum_counter=p__Proteobacteria--8:gtdb_species_counter=s__Acidiphilium multivorum--3||s__Acidiphilium sp002255515--5:heptad_counter=MCP-36H--10:lbd_counter=:lca_tree=g__Acidiphilium:length_avg=61.0:length_max=62.0:length_min=60.0:length_std=1.4142135623730951:length_sum=122.0:mismatch_avg=3.5:mismatch_max=5.0:mismatch_min=2.0:mismatch_std=2.1213203435596424:mismatch_sum=7.0:name=N621853:qcovhsp_avg=99.2:qcovhsp_max=100.0:qcovhsp_min=98.4:qcovhsp_std=1.131370849898472:qcovhsp_sum=198.4:qend_avg=61.0:qend_max=62.0:qend_min=60.0:qend_std=1.4142135623730951:qend_sum=122.0:qstart_avg=1.0:qstart_max=1.0:qstart_min=1.0:qstart_std=0.0:qstart_sum=2.0:ref_name_counter=RS_GCF_000496075.1_protein.faa_NZ_AWXZ01000007.1_202@PF00015_full_PFAM.400.508--2:scovhsp_avg=56.5:scovhsp_max=57.4:scovhsp_min=55.6:scovhsp_std=1.2727922061357835:scovhsp_sum=113.0:send_avg=90.0:send_max=93.0:send_min=87.0:send_std=4.242640687119285:send_sum=180.0:sstart_avg=30.0:sstart_max=32.0:sstart_min=28.0:sstart_std=2.8284271247461903:sstart_sum=60.0],(((((((f6239d06-6b34-497d-a9da-fb6e3e706b8f_1@MCPsignal.45.147:0.333592[&&NHX:Sample=rhiztom3:Type=capture:besthit=84.3:bitscore=151.0:capture_class=c__Alphaproteobacteria:capture_domain=d__Bacteria:capture_family=f__Thalassospiraceae:capture_genus=g__Thalassospira:capture_order=o__Rhodospirillales:capture_phylum=p__Proteobacteria:capture_species=s__Thalassospira xianhensis:evalue=1.56e-47:gapopen=1.0:heptad=MCP-36H:length=102.0:mismatch=15.0:qcovhsp=100.0:qend=102.0:qstart=1.0:ref_name=RS_GCF_008932245.1_protein.faa_NZ_CP034909.1_2199@PF00015_full_PFAM.349.529:scovhsp=56.1:send=163.0:sstart=63.0],38b8ee75-4459-468e-9818-541625548489_6@MCPsignal.40.140:0.218539[&&NHX:Sample=rhizpot1:Type=capture:besthit=96.0:bitscore=172.0:capture_class=c__Gammaproteobacteria:capture_domain=d__Bacteria:capture_family=f__Ga0077523:capture_genus=g__Ga0077526:capture_order=o__Burkholderiales:capture_phylum=p__Proteobacteria:capture_species=s__Ga0077526 sp001464895:evalue=4.59e-56:gapopen=0.0:heptad=MCP-36H:length=100.0:mismatch=4.0:qcovhsp=100.0:qend=100.0:qstart=1.0:ref_name=GB_GCA_900468065.1_protein.faa_UBTA01000056.1_18@PF00015_full_PFAM.42.223:scovhsp=55.2:send=165.0:sstart=66.0])0.784:0.0803357[&&NHX:Sample_counter=rhizpot1--1||rhiztom3--1:Type_counter=capture--2:besthit_avg=90.15:besthit_max=96.0:besthit_min=84.3:besthit_std=8.273149339882607:besthit_sum=180.3:bitscore_avg=161.5:bitscore_max=172.0:bitscore_min=151.0:bitscore_std=14.849242404917497:bitscore_sum=323.0:capture_class_counter=c__Alphaproteobacteria--1||c__Gammaproteobacteria--1:capture_domain_counter=d__Bacteria--2:capture_family_counter=f__Ga0077523--1||f__Thalassospiraceae--1:capture_genus_counter=g__Ga0077526--1||g__Thalassospira--1:capture_order_counter=o__Burkholderiales--1||o__Rhodospirillales--1:capture_phylum_counter=p__Proteobacteria--2:capture_species_counter=s__Ga0077526 sp001464895--1||s__Thalassospira xianhensis--1:evalue_avg=7.800000022950001e-48:evalue_max=1.56e-47:evalue_min=4.59e-56:evalue_std=1.103086575405394e-47:evalue_sum=1.5600000045900002e-47:gapopen_avg=0.5:gapopen_max=1.0:gapopen_min=0.0:gapopen_std=0.7071067811865476:gapopen_sum=1.0:gtdb_class_counter=:gtdb_domain_counter=:gtdb_family_counter=:gtdb_genus_counter=:gtdb_order_counter=:gtdb_phylum_counter=:gtdb_species_counter=:heptad_counter=MCP-36H--2:lbd_counter=:length_avg=101.0:length_max=102.0:length_min=100.0:length_std=1.4142135623730951:length_sum=202.0:mismatch_avg=9.5:mismatch_max=15.0:mismatch_min=4.0:mismatch_std=7.7781745930520225:mismatch_sum=19.0:name=N621856:qcovhsp_avg=100.0:qcovhsp_max=100.0:qcovhsp_min=100.0:qcovhsp_std=0.0:qcovhsp_sum=200.0:qend_avg=101.0:qend_max=102.0:qend_min=100.0:qend_std=1.4142135623730951:qend_sum=202.0:qstart_avg=1.0:qstart_max=1.0:qstart_min=1.0:qstart_std=0.0:qstart_sum=2.0:ref_name_counter=GB_GCA_900468065.1_protein.faa_UBTA01000056.1_18@PF00015_full_PFAM.42.223--1||RS_GCF_008932245.1_protein.faa_NZ_CP034909.1_2199@PF00015_full_PFAM.349.529--1:scovhsp_avg=55.650000000000006:scovhsp_max=56.1:scovhsp_min=55.2:scovhsp_std=0.6363961030678917:scovhsp_sum=111.30000000000001:send_avg=164.0:send_max=165.0:send_min=163.0:send_std=1.4142135623730951:send_sum=328.0:sstart_avg=64.5:sstart_max=66.0:sstart_min=63.0:sstart_std=2.1213203435596424:sstart_sum=129.0],9527b463-cb4e-48cd-b0ac-8cefcd7a6492_5@MCPsignal.60.111:1.3e-08[&&NHX:Sample=rhizpot2:Type=capture:capture_class=c__Desulfuromonadia:capture_domain=d__Bacteria:capture_family=f__Pseudopelobacteraceae:capture_genus=g__JACRCG01:capture_order=o__Geobacterales:capture_phylum=p__Desulfobacterota:capture_species=s__JACRCG01 sp903930585:heptad=MCP-36H])0.221:0.0191273[&&NHX:Sample_counter=rhizpot1--1||rhizpot2--1||rhiztom3--1:Type_counter=capture--3:besthit_avg=90.15:besthit_max=96.0:besthit_min=84.3:besthit_std=8.273149339882607:besthit_sum=180.3:bitscore_avg=161.5:bitscore_max=172.0:bitscore_min=151.0:bitscore_std=14.849242404917497:bitscore_sum=323.0:capture_class_counter=c__Alphaproteobacteria--1||c__Desulfuromonadia--1||c__Gammaproteobacteria--1:capture_domain_counter=d__Bacteria--3:capture_family_counter=f__Ga0077523--1||f__Pseudopelobacteraceae--1||f__Thalassospiraceae--1:capture_genus_counter=g__Ga0077526--1||g__JACRCG01--1||g__Thalassospira--1:capture_order_counter=o__Burkholderiales--1||o__Geobacterales--1||o__Rhodospirillales--1:capture_phylum_counter=p__Desulfobacterota--1||p__Proteobacteria--2:capture_species_counter=s__Ga0077526 sp001464895--1||s__JACRCG01 sp903930585--1||s__Thalassospira xianhensis--1:evalue_avg=7.800000022950001e-48:evalue_max=1.56e-47:evalue_min=4.59e-56:evalue_std=1.103086575405394e-47:evalue_sum=1.5600000045900002e-47:gapopen_avg=0.5:gapopen_max=1.0:gapopen_min=0.0:gapopen_std=0.7071067811865476:gapopen_sum=1.0:gtdb_class_counter=:gtdb_domain_counter=:gtdb_family_counter=:gtdb_genus_counter=:gtdb_order_counter=:gtdb_phylum_counter=:gtdb_species_counter=:heptad_counter=MCP-36H--3:lbd_counter=:length_avg=101.0:length_max=102.0:length_min=100.0:length_std=1.4142135623730951:length_sum=202.0:mismatch_avg=9.5:mismatch_max=15.0:mismatch_min=4.0:mismatch_std=7.7781745930520225:mismatch_sum=19.0:name=N621858:qcovhsp_avg=100.0:qcovhsp_max=100.0:qcovhsp_min=100.0:qcovhsp_std=0.0:qcovhsp_sum=200.0:qend_avg=101.0:qend_max=102.0:qend_min=100.0:qend_std=1.4142135623730951:qend_sum=202.0:qstart_avg=1.0:qstart_max=1.0:qstart_min=1.0:qstart_std=0.0:qstart_sum=2.0:ref_name_counter=GB_GCA_900468065.1_protein.faa_UBTA01000056.1_18@PF00015_full_PFAM.42.223--1||RS_GCF_008932245.1_protein.faa_NZ_CP034909.1_2199@PF00015_full_PFAM.349.529--1:scovhsp_avg=55.650000000000006:scovhsp_max=56.1:scovhsp_min=55.2:scovhsp_std=0.6363961030678917:scovhsp_sum=111.30000000000001:send_avg=164.0:send_max=165.0:send_min=163.0:send_std=1.4142135623730951:send_sum=328.0:sstart_avg=64.5:sstart_max=66.0:sstart_min=63.0:sstart_std=2.1213203435596424:sstart_sum=129.0],c432614f-a177-4de4-a1db-644f7f5d9a4b_1@MCPsignal.339.391:1e-08[&&NHX:Sample=rhizpot1:Type=capture:capture_class=c__Alphaproteobacteria:capture_domain=d__Bacteria:capture_family=f__Beijerinckiaceae:capture_genus=g__Methylobacterium:capture_order=o__Rhizobiales:capture_phylum=p__Proteobacteria:capture_species=s__Methylobacterium symbioticum:heptad=MCP-36H])0.182:0.0142252[&&NHX:Sample_counter=rhizpot1--2||rhizpot2--1||rhiztom3--1:Type_counter=capture--4:besthit_avg=90.15:besthit_max=96.0:besthit_min=84.3:besthit_std=8.273149339882607:besthit_sum=180.3:bitscore_avg=161.5:bitscore_max=172.0:bitscore_min=151.0:bitscore_std=14.849242404917497:bitscore_sum=323.0:capture_class_counter=c__Alphaproteobacteria--2||c__Desulfuromonadia--1||c__Gammaproteobacteria--1:capture_domain_counter=d__Bacteria--4:capture_family_counter=f__Beijerinckiaceae--1||f__Ga0077523--1||f__Pseudopelobacteraceae--1||f__Thalassospiraceae--1:capture_genus_counter=g__Ga0077526--1||g__JACRCG01--1||g__Methylobacterium--1||g__Thalassospira--1:capture_order_counter=o__Burkholderiales--1||o__Geobacterales--1||o__Rhizobiales--1||o__Rhodospirillales--1:capture_phylum_counter=p__Desulfobacterota--1||p__Proteobacteria--3:capture_species_counter=s__Ga0077526 sp001464895--1||s__JACRCG01 sp903930585--1||s__Methylobacterium symbioticum--1||s__Thalassospira xianhensis--1:evalue_avg=7.800000022950001e-48:evalue_max=1.56e-47:evalue_min=4.59e-56:evalue_std=1.103086575405394e-47:evalue_sum=1.5600000045900002e-47:gapopen_avg=0.5:gapopen_max=1.0:gapopen_min=0.0:gapopen_std=0.7071067811865476:gapopen_sum=1.0:gtdb_class_counter=:gtdb_domain_counter=:gtdb_family_counter=:gtdb_genus_counter=:gtdb_order_counter=:gtdb_phylum_counter=:gtdb_species_counter=:heptad_counter=MCP-36H--4:lbd_counter=:length_avg=101.0:length_max=102.0:length_min=100.0:length_std=1.4142135623730951:length_sum=202.0:mismatch_avg=9.5:mismatch_max=15.0:mismatch_min=4.0:mismatch_std=7.7781745930520225:mismatch_sum=19.0:name=N621860:qcovhsp_avg=100.0:qcovhsp_max=100.0:qcovhsp_min=100.0:qcovhsp_std=0.0:qcovhsp_sum=200.0:qend_avg=101.0:qend_max=102.0:qend_min=100.0:qend_std=1.4142135623730951:qend_sum=202.0:qstart_avg=1.0:qstart_max=1.0:qstart_min=1.0:qstart_std=0.0:qstart_sum=2.0:ref_name_counter=GB_GCA_900468065.1_protein.faa_UBTA01000056.1_18@PF00015_full_PFAM.42.223--1||RS_GCF_008932245.1_protein.faa_NZ_CP034909.1_2199@PF00015_full_PFAM.349.529--1:scovhsp_avg=55.650000000000006:scovhsp_max=56.1:scovhsp_min=55.2:scovhsp_std=0.6363961030678917:scovhsp_sum=111.30000000000001:send_avg=164.0:send_max=165.0:send_min=163.0:send_std=1.4142135623730951:send_sum=328.0:sstart_avg=64.5:sstart_max=66.0:sstart_min=63.0:sstart_std=2.1213203435596424:sstart_sum=129.0],(4e035824-8d6e-523e-a030-663a470be3a0_6@MCPsignal.192.269:5e-09[&&NHX:Sample=rhizpot1:Type=capture:capture_class=c__Alphaproteobacteria:capture_domain=d__Bacteria:capture_family=f__Caulobacteraceae:capture_genus=g__Phenylobacterium:capture_order=o__Caulobacterales:capture_phylum=p__Proteobacteria:capture_species=s__Phenylobacterium sp001557235:heptad=MCP-36H],e132f996-e51f-43a2-9c3d-a2fa963deb8f_4@MCPsignal.183.253:0.0315464[&&NHX:Sample=rhizpot1:Type=capture:capture_class=c__Alphaproteobacteria:capture_domain=d__Bacteria:capture_family=f__Rhizobiaceae:capture_genus=g__Allorhizobium:capture_order=o__Rhizobiales:capture_phylum=p__Proteobacteria:capture_species=s__Allorhizobium sp001724035:heptad=MCP-36H])0.891:0.0416747[&&NHX:Sample_counter=rhizpot1--2:Type_counter=capture--2:capture_class_counter=c__Alphaproteobacteria--2:capture_domain_counter=d__Bacteria--2:capture_family_counter=f__Caulobacteraceae--1||f__Rhizobiaceae--1:capture_genus_counter=g__Allorhizobium--1||g__Phenylobacterium--1:capture_order_counter=o__Caulobacterales--1||o__Rhizobiales--1:capture_phylum_counter=p__Proteobacteria--2:capture_species_counter=s__Allorhizobium sp001724035--1||s__Phenylobacterium sp001557235--1:gtdb_class_counter=:gtdb_domain_counter=:gtdb_family_counter=:gtdb_genus_counter=:gtdb_order_counter=:gtdb_phylum_counter=:gtdb_species_counter=:heptad_counter=MCP-36H--2:lbd_counter=:name=N621863:ref_name_counter=])0.947:0.052125[&&NHX:Sample_counter=rhizpot1--4||rhizpot2--1||rhiztom3--1:Type_counter=capture--6:besthit_avg=90.15:besthit_max=96.0:besthit_min=84.3:besthit_std=8.273149339882607:besthit_sum=180.3:bitscore_avg=161.5:bitscore_max=172.0:bitscore_min=151.0:bitscore_std=14.849242404917497:bitscore_sum=323.0:capture_class_counter=c__Alphaproteobacteria--4||c__Desulfuromonadia--1||c__Gammaproteobacteria--1:capture_domain_counter=d__Bacteria--6:capture_family_counter=f__Beijerinckiaceae--1||f__Caulobacteraceae--1||f__Ga0077523--1||f__Pseudopelobacteraceae--1||f__Rhizobiaceae--1||f__Thalassospiraceae--1:capture_genus_counter=g__Allorhizobium--1||g__Ga0077526--1||g__JACRCG01--1||g__Methylobacterium--1||g__Phenylobacterium--1||g__Thalassospira--1:capture_order_counter=o__Burkholderiales--1||o__Caulobacterales--1||o__Geobacterales--1||o__Rhizobiales--2||o__Rhodospirillales--1:capture_phylum_counter=p__Desulfobacterota--1||p__Proteobacteria--5:capture_species_counter=s__Allorhizobium sp001724035--1||s__Ga0077526 sp001464895--1||s__JACRCG01 sp903930585--1||s__Methylobacterium symbioticum--1||s__Phenylobacterium sp001557235--1||s__Thalassospira xianhensis--1:evalue_avg=7.800000022950001e-48:evalue_max=1.56e-47:evalue_min=4.59e-56:evalue_std=1.103086575405394e-47:evalue_sum=1.5600000045900002e-47:gapopen_avg=0.5:gapopen_max=1.0:gapopen_min=0.0:gapopen_std=0.7071067811865476:gapopen_sum=1.0:gtdb_class_counter=:gtdb_domain_counter=:gtdb_family_counter=:gtdb_genus_counter=:gtdb_order_counter=:gtdb_phylum_counter=:gtdb_species_counter=:heptad_counter=MCP-36H--6:lbd_counter=:length_avg=101.0:length_max=102.0:length_min=100.0:length_std=1.4142135623730951:length_sum=202.0:mismatch_avg=9.5:mismatch_max=15.0:mismatch_min=4.0:mismatch_std=7.7781745930520225:mismatch_sum=19.0:name=N621864:qcovhsp_avg=100.0:qcovhsp_max=100.0:qcovhsp_min=100.0:qcovhsp_std=0.0:qcovhsp_sum=200.0:qend_avg=101.0:qend_max=102.0:qend_min=100.0:qend_std=1.4142135623730951:qend_sum=202.0:qstart_avg=1.0:qstart_max=1.0:qstart_min=1.0:qstart_std=0.0:qstart_sum=2.0:ref_name_counter=GB_GCA_900468065.1_protein.faa_UBTA01000056.1_18@PF00015_full_PFAM.42.223--1||RS_GCF_008932245.1_protein.faa_NZ_CP034909.1_2199@PF00015_full_PFAM.349.529--1:scovhsp_avg=55.650000000000006:scovhsp_max=56.1:scovhsp_min=55.2:scovhsp_std=0.6363961030678917:scovhsp_sum=111.30000000000001:send_avg=164.0:send_max=165.0:send_min=163.0:send_std=1.4142135623730951:send_sum=328.0:sstart_avg=64.5:sstart_max=66.0:sstart_min=63.0:sstart_std=2.1213203435596424:sstart_sum=129.0],(((((((GB_GCA_001724985.1_protein.faa_MEEW01000089.1_7@PF00015_full_PFAM.405.585:0.0119125[&&NHX:Type=GTDB:gtdb_class=c__Alphaproteobacteria:gtdb_domain=d__Bacteria:gtdb_family=f__Caulobacteraceae:gtdb_genus=g__Phenylobacterium:gtdb_order=o__Caulobacterales:gtdb_phylum=p__Proteobacteria:gtdb_species=s__Phenylobacterium sp001724985:heptad=MCP-36H:species=d__Bacteria_p__Proteobacteria_c__Alphaproteobacteria_o__Caulobacterales_f__Caulobacteraceae_g__Phenylobacterium_s__Phenylobacterium sp001724985],((ea3367f5-e525-558e-98bd-813c383a6258_6@MCPsignal.135.290:5e-09[&&NHX:Sample=rhizpot2:Type=capture:besthit=83.2:bitscore=221.0:capture_class=c__Alphaproteobacteria:capture_domain=d__Bacteria:capture_family=f__Rhizobiaceae:capture_genus=g__Allorhizobium:capture_order=o__Rhizobiales:capture_phylum=p__Proteobacteria:capture_species=s__Allorhizobium vitis_D:evalue=1.82e-74:gapopen=0.0:heptad=MCP-36H:length=155.0:mismatch=26.0:qcovhsp=100.0:qend=155.0:qstart=1.0:ref_name=GB_GCA_013822795.1_protein.faa_PNLB01000018.1_19@PF00015_full_PFAM.409.587:scovhsp=87.1:send=156.0:sstart=2.0],1b610734-5ccb-50d4-a815-99d7c7c920b7_1@MCPsignal.138.236:5e-09[&&NHX:Sample=rhizpot2:Type=capture:besthit=92.9:bitscore=156.0:capture_class=c__Holophagae:capture_domain=d__Bacteria:capture_family=f__Holophagaceae:capture_genus=g__Geothrix:capture_order=o__Holophagales:capture_phylum=p__Acidobacteriota:capture_species=s__Geothrix sp016721195:evalue=1.32e-49:gapopen=0.0:heptad=MCP-36H:length=98.0:mismatch=7.0:qcovhsp=100.0:qend=98.0:qstart=1.0:ref_name=GB_GCA_013822795.1_protein.faa_PNLB01000018.1_19@PF00015_full_PFAM.409.587:scovhsp=55.1:send=99.0:sstart=2.0])0.796:0.0111209[&&NHX:Sample_counter=rhizpot2--2:Type_counter=capture--2:besthit_avg=88.05000000000001:besthit_max=92.9:besthit_min=83.2:besthit_std=6.858935777509513:besthit_sum=176.10000000000002:bitscore_avg=188.5:bitscore_max=221.0:bitscore_min=156.0:bitscore_std=45.96194077712559:bitscore_sum=377.0:capture_class_counter=c__Alphaproteobacteria--1||c__Holophagae--1:capture_domain_counter=d__Bacteria--2:capture_family_counter=f__Holophagaceae--1||f__Rhizobiaceae--1:capture_genus_counter=g__Allorhizobium--1||g__Geothrix--1:capture_order_counter=o__Holophagales--1||o__Rhizobiales--1:capture_phylum_counter=p__Acidobacteriota--1||p__Proteobacteria--1:capture_species_counter=s__Allorhizobium vitis_D--1||s__Geothrix sp016721195--1:evalue_avg=6.6e-50:evalue_max=1.32e-49:evalue_min=1.82e-74:evalue_std=9.333809511662427e-50:evalue_sum=1.32e-49:gapopen_avg=0.0:gapopen_max=0.0:gapopen_min=0.0:gapopen_std=0.0:gapopen_sum=0.0:gtdb_class_counter=:gtdb_domain_counter=:gtdb_family_counter=:gtdb_genus_counter=:gtdb_order_counter=:gtdb_phylum_counter=:gtdb_species_counter=:heptad_counter=MCP-36H--2:lbd_counter=:length_avg=126.5:length_max=155.0:length_min=98.0:length_std=40.30508652763321:length_sum=253.0:mismatch_avg=16.5:mismatch_max=26.0:mismatch_min=7.0:mismatch_std=13.435028842544403:mismatch_sum=33.0:name=N621868:qcovhsp_avg=100.0:qcovhsp_max=100.0:qcovhsp_min=100.0:qcovhsp_std=0.0:qcovhsp_sum=200.0:qend_avg=126.5:qend_max=155.0:qend_min=98.0:qend_std=40.30508652763321:qend_sum=253.0:qstart_avg=1.0:qstart_max=1.0:qstart_min=1.0:qstart_std=0.0:qstart_sum=2.0:ref_name_counter=GB_GCA_013822795.1_protein.faa_PNLB01000018.1_19@PF00015_full_PFAM.409.587--2:scovhsp_avg=71.1:scovhsp_max=87.1:scovhsp_min=55.1:scovhsp_std=22.627416997969515:scovhsp_sum=142.2:send_avg=127.5:send_max=156.0:send_min=99.0:send_std=40.30508652763321:send_sum=255.0:sstart_avg=2.0:sstart_max=2.0:sstart_min=2.0:sstart_std=0.0:sstart_sum=4.0],((228e8f13-7299-4879-8369-4e4002e644d3_4@MCPsignal.168.323:0.00506909[&&NHX:Sample=rhizpot1:Type=capture:besthit=71.0:bitscore=181.0:capture_class=c__Alphaproteobacteria:capture_domain=d__Bacteria:capture_family=f__Rhizobiaceae:capture_genus=g__Rhizobium:capture_order=o__Rhizobiales:capture_phylum=p__Proteobacteria:capture_species=s__Rhizobium lusitanum_C:evalue=1.68e-58:gapopen=0.0:heptad=MCP-36H:length=155.0:mismatch=45.0:qcovhsp=100.0:qend=155.0:qstart=1.0:ref_name=GB_GCA_013822795.1_protein.faa_PNLB01000018.1_19@PF00015_full_PFAM.409.587:scovhsp=87.1:send=156.0:sstart=2.0],(38a69b0e-7b01-42ab-8f7f-95d43775c4dc_3@MCPsignal.169.318:0.0326559[&&NHX:Sample=rhizpot3:Type=capture:besthit=84.6:bitscore=217.0:capture_class=c__Alphaproteobacteria:capture_domain=d__Bacteria:capture_family=f__Caulobacteraceae:capture_genus=g__Phenylobacterium:capture_order=o__Caulobacterales:capture_phylum=p__Proteobacteria:capture_species=s__Phenylobacterium sp001557235:evalue=6.77e-73:gapopen=0.0:heptad=MCP-36H:length=149.0:mismatch=23.0:qcovhsp=100.0:qend=149.0:qstart=1.0:ref_name=GB_GCA_013822795.1_protein.faa_PNLB01000018.1_19@PF00015_full_PFAM.409.587:scovhsp=83.7:send=150.0:sstart=2.0],9b48e144-29e9-49ec-894f-ed29f09f9f59_1@MCPsignal.332.453:5e-09[&&NHX:Sample=rhizpot3:Type=capture:besthit=93.4:bitscore=197.0:capture_class=c__Alphaproteobacteria:capture_domain=d__Bacteria:capture_family=f__Caulobacteraceae:capture_genus=g__Phenylobacterium:capture_order=o__Caulobacterales:capture_phylum=p__Proteobacteria:capture_species=s__Phenylobacterium sp001557235:evalue=1.8e-65:gapopen=0.0:heptad=MCP-36H:length=121.0:mismatch=8.0:qcovhsp=100.0:qend=121.0:qstart=1.0:ref_name=GB_GCA_013822795.1_protein.faa_PNLB01000018.1_19@PF00015_full_PFAM.409.587:scovhsp=68.0:send=122.0:sstart=2.0])0:1.3e-08[&&NHX:Sample_counter=rhizpot3--2:Type_counter=capture--2:besthit_avg=89.0:besthit_max=93.4:besthit_min=84.6:besthit_std=6.222539674441626:besthit_sum=178.0:bitscore_avg=207.0:bitscore_max=217.0:bitscore_min=197.0:bitscore_std=14.142135623730951:bitscore_sum=414.0:capture_class_counter=c__Alphaproteobacteria--2:capture_domain_counter=d__Bacteria--2:capture_family_counter=f__Caulobacteraceae--2:capture_genus_counter=g__Phenylobacterium--2:capture_order_counter=o__Caulobacterales--2:capture_phylum_counter=p__Proteobacteria--2:capture_species_counter=s__Phenylobacterium sp001557235--2:evalue_avg=9.000000338499999e-66:evalue_max=1.8e-65:evalue_min=6.77e-73:evalue_std=1.2727921582646565e-65:evalue_sum=1.8000000676999999e-65:gapopen_avg=0.0:gapopen_max=0.0:gapopen_min=0.0:gapopen_std=0.0:gapopen_sum=0.0:gtdb_class_counter=:gtdb_domain_counter=:gtdb_family_counter=:gtdb_genus_counter=:gtdb_order_counter=:gtdb_phylum_counter=:gtdb_species_counter=:heptad_counter=MCP-36H--2:lbd_counter=:length_avg=135.0:length_max=149.0:length_min=121.0:length_std=19.79898987322333:length_sum=270.0:mismatch_avg=15.5:mismatch_max=23.0:mismatch_min=8.0:mismatch_std=10.606601717798213:mismatch_sum=31.0:name=N621872:qcovhsp_avg=100.0:qcovhsp_max=100.0:qcovhsp_min=100.0:qcovhsp_std=0.0:qcovhsp_sum=200.0:qend_avg=135.0:qend_max=149.0:qend_min=121.0:qend_std=19.79898987322333:qend_sum=270.0:qstart_avg=1.0:qstart_max=1.0:qstart_min=1.0:qstart_std=0.0:qstart_sum=2.0:ref_name_counter=GB_GCA_013822795.1_protein.faa_PNLB01000018.1_19@PF00015_full_PFAM.409.587--2:scovhsp_avg=75.85:scovhsp_max=83.7:scovhsp_min=68.0:scovhsp_std=11.101576464628799:scovhsp_sum=151.7:send_avg=136.0:send_max=150.0:send_min=122.0:send_std=19.79898987322333:send_sum=272.0:sstart_avg=2.0:sstart_max=2.0:sstart_min=2.0:sstart_std=0.0:sstart_sum=4.0])0.969:0.0204546[&&NHX:Sample_counter=rhizpot1--1||rhizpot3--2:Type_counter=capture--3:besthit_avg=83.0:besthit_max=93.4:besthit_min=71.0:besthit_std=11.28538878373271:besthit_sum=249.0:bitscore_avg=198.33333333333334:bitscore_max=217.0:bitscore_min=181.0:bitscore_std=18.036999011291577:bitscore_sum=595.0:capture_class_counter=c__Alphaproteobacteria--3:capture_domain_counter=d__Bacteria--3:capture_family_counter=f__Caulobacteraceae--2||f__Rhizobiaceae--1:capture_genus_counter=g__Phenylobacterium--2||g__Rhizobium--1:capture_order_counter=o__Caulobacterales--2||o__Rhizobiales--1:capture_phylum_counter=p__Proteobacteria--3:capture_species_counter=s__Phenylobacterium sp001557235--2||s__Rhizobium lusitanum_C--1:evalue_avg=5.600000600000023e-59:evalue_max=1.68e-58:evalue_min=6.77e-73:evalue_std=9.699484002770492e-59:evalue_sum=1.6800001800000068e-58:gapopen_avg=0.0:gapopen_max=0.0:gapopen_min=0.0:gapopen_std=0.0:gapopen_sum=0.0:gtdb_class_counter=:gtdb_domain_counter=:gtdb_family_counter=:gtdb_genus_counter=:gtdb_order_counter=:gtdb_phylum_counter=:gtdb_species_counter=:heptad_counter=MCP-36H--3:lbd_counter=:length_avg=141.66666666666666:length_max=155.0:length_min=121.0:length_std=18.147543451754935:length_sum=425.0:mismatch_avg=25.333333333333332:mismatch_max=45.0:mismatch_min=8.0:mismatch_std=18.610033136277146:mismatch_sum=76.0:name=N621873:qcovhsp_avg=100.0:qcovhsp_max=100.0:qcovhsp_min=100.0:qcovhsp_std=0.0:qcovhsp_sum=300.0:qend_avg=141.66666666666666:qend_max=155.0:qend_min=121.0:qend_std=18.147543451754935:qend_sum=425.0:qstart_avg=1.0:qstart_max=1.0:qstart_min=1.0:qstart_std=0.0:qstart_sum=3.0:ref_name_counter=GB_GCA_013822795.1_protein.faa_PNLB01000018.1_19@PF00015_full_PFAM.409.587--3:scovhsp_avg=79.6:scovhsp_max=87.1:scovhsp_min=68.0:scovhsp_std=10.188719252192591:scovhsp_sum=238.79999999999998:send_avg=142.66666666666666:send_max=156.0:send_min=122.0:send_std=18.147543451754935:send_sum=428.0:sstart_avg=2.0:sstart_max=2.0:sstart_min=2.0:sstart_std=0.0:sstart_sum=6.0],((03c96dfd-ba4b-5e77-9ade-a5ad87ff03f7_6@MCPsignal.186.341:5e-09[&&NHX:Sample=rhizpot3:Type=capture:besthit=87.7:bitscore=152.0:capture_class=c__Alphaproteobacteria:capture_domain=d__Bacteria:capture_family=f__Caulobacteraceae:capture_genus=g__Phenylobacterium:capture_order=o__Caulobacterales:capture_phylum=p__Proteobacteria:capture_species=s__Phenylobacterium sp001557235:evalue=3.02e-47:gapopen=0.0:heptad=MCP-36H:length=155.0:mismatch=19.0:qcovhsp=100.0:qend=155.0:qstart=1.0:ref_name=GB_GCA_001724985.1_protein.faa_MEEW01000089.1_7@PF00015_full_PFAM.405.585:scovhsp=86.1:send=160.0:sstart=6.0],(93886642-dd54-46d1-837d-4845ccec7819_2@MCPsignal.228.322:0.0310691[&&NHX:Sample=rhizpot2:Type=capture:besthit=91.4:bitscore=150.0:capture_class=c__Polyangia:capture_domain=d__Bacteria:capture_family=f__Polyangiaceae:capture_genus=g__SYFR01:capture_order=o__Polyangiales:capture_phylum=p__Myxococcota:capture_species=s__SYFR01 sp005800325:evalue=2.14e-47:gapopen=0.0:heptad=MCP-36H:length=93.0:mismatch=8.0:qcovhsp=98.9:qend=93.0:qstart=1.0:ref_name=GB_GCA_013822795.1_protein.faa_PNLB01000018.1_19@PF00015_full_PFAM.409.587:scovhsp=52.2:send=94.0:sstart=2.0],(((0283d753-b9fb-4da4-b9a3-d7cfcb469750_1@MCPsignal.158.313:0[&&NHX:Sample=rhizpot1:Type=capture:besthit=87.7:bitscore=152.0:capture_class=c__Alphaproteobacteria:capture_domain=d__Bacteria:capture_family=f__Rhizobiaceae:capture_genus=g__Allorhizobium:capture_order=o__Rhizobiales:capture_phylum=p__Proteobacteria:capture_species=s__Allorhizobium vitis_D:evalue=3.02e-47:gapopen=0.0:heptad=MCP-36H:length=155.0:mismatch=19.0:qcovhsp=100.0:qend=155.0:qstart=1.0:ref_name=GB_GCA_001724985.1_protein.faa_MEEW01000089.1_7@PF00015_full_PFAM.405.585:scovhsp=86.1:send=160.0:sstart=6.0],eca51294-2cb0-4180-be9c-b459806e0fb6_1@MCPsignal.124.279:0[&&NHX:Sample=rhizpot2:Type=capture:besthit=87.7:bitscore=152.0:capture_class=c__Alphaproteobacteria:capture_domain=d__Bacteria:capture_family=f__Rhizobiaceae:capture_genus=g__Ensifer:capture_order=o__Rhizobiales:capture_phylum=p__Proteobacteria:capture_species=s__Ensifer sp900469595:evalue=3.02e-47:gapopen=0.0:heptad=MCP-36H:length=155.0:mismatch=19.0:qcovhsp=100.0:qend=155.0:qstart=1.0:ref_name=GB_GCA_001724985.1_protein.faa_MEEW01000089.1_7@PF00015_full_PFAM.405.585:scovhsp=86.1:send=160.0:sstart=6.0]):5e-09[&&NHX:Sample_counter=rhizpot1--1||rhizpot2--1:Type_counter=capture--2:besthit_avg=87.7:besthit_max=87.7:besthit_min=87.7:besthit_std=0.0:besthit_sum=175.4:bitscore_avg=152.0:bitscore_max=152.0:bitscore_min=152.0:bitscore_std=0.0:bitscore_sum=304.0:capture_class_counter=c__Alphaproteobacteria--2:capture_domain_counter=d__Bacteria--2:capture_family_counter=f__Rhizobiaceae--2:capture_genus_counter=g__Allorhizobium--1||g__Ensifer--1:capture_order_counter=o__Rhizobiales--2:capture_phylum_counter=p__Proteobacteria--2:capture_species_counter=s__Allorhizobium vitis_D--1||s__Ensifer sp900469595--1:evalue_avg=3.02e-47:evalue_max=3.02e-47:evalue_min=3.02e-47:evalue_std=0.0:evalue_sum=6.04e-47:gapopen_avg=0.0:gapopen_max=0.0:gapopen_min=0.0:gapopen_std=0.0:gapopen_sum=0.0:gtdb_class_counter=:gtdb_domain_counter=:gtdb_family_counter=:gtdb_genus_counter=:gtdb_order_counter=:gtdb_phylum_counter=:gtdb_species_counter=:heptad_counter=MCP-36H--2:lbd_counter=:length_avg=155.0:length_max=155.0:length_min=155.0:length_std=0.0:length_sum=310.0:mismatch_avg=19.0:mismatch_max=19.0:mismatch_min=19.0:mismatch_std=0.0:mismatch_sum=38.0:name=N621878:qcovhsp_avg=100.0:qcovhsp_max=100.0:qcovhsp_min=100.0:qcovhsp_std=0.0:qcovhsp_sum=200.0:qend_avg=155.0:qend_max=155.0:qend_min=155.0:qend_std=0.0:qend_sum=310.0:qstart_avg=1.0:qstart_max=1.0:qstart_min=1.0:qstart_std=0.0:qstart_sum=2.0:ref_name_counter=GB_GCA_001724985.1_protein.faa_MEEW01000089.1_7@PF00015_full_PFAM.405.585--2:scovhsp_avg=86.1:scovhsp_max=86.1:scovhsp_min=86.1:scovhsp_std=0.0:scovhsp_sum=172.2:send_avg=160.0:send_max=160.0:send_min=160.0:send_std=0.0:send_sum=320.0:sstart_avg=6.0:sstart_max=6.0:sstart_min=6.0:sstart_std=0.0:sstart_sum=12.0],2c065a9a-e0a5-4c43-bcc3-886ce4493a3f_3@MCPsignal.115.239:6e-09[&&NHX:Sample=rhizpot2:Type=capture:besthit=92.7:bitscore=200.0:capture_class=c__Polyangia:capture_domain=d__Bacteria:capture_family=f__Polyangiaceae:capture_genus=g__SYFR01:capture_order=o__Polyangiales:capture_phylum=p__Myxococcota:capture_species=s__SYFR01 sp005800325:evalue=1.75e-66:gapopen=0.0:heptad=MCP-36H:length=124.0:mismatch=9.0:qcovhsp=100.0:qend=124.0:qstart=1.0:ref_name=GB_GCA_013822795.1_protein.faa_PNLB01000018.1_19@PF00015_full_PFAM.409.587:scovhsp=69.7:send=125.0:sstart=2.0])0.846:0.00502356[&&NHX:Sample_counter=rhizpot1--1||rhizpot2--2:Type_counter=capture--3:besthit_avg=89.36666666666667:besthit_max=92.7:besthit_min=87.7:besthit_std=2.8867513459481287:besthit_sum=268.1:bitscore_avg=168.0:bitscore_max=200.0:bitscore_min=152.0:bitscore_std=27.712812921102035:bitscore_sum=504.0:capture_class_counter=c__Alphaproteobacteria--2||c__Polyangia--1:capture_domain_counter=d__Bacteria--3:capture_family_counter=f__Polyangiaceae--1||f__Rhizobiaceae--2:capture_genus_counter=g__Allorhizobium--1||g__Ensifer--1||g__SYFR01--1:capture_order_counter=o__Polyangiales--1||o__Rhizobiales--2:capture_phylum_counter=p__Myxococcota--1||p__Proteobacteria--2:capture_species_counter=s__Allorhizobium vitis_D--1||s__Ensifer sp900469595--1||s__SYFR01 sp005800325--1:evalue_avg=2.0133333333333333e-47:evalue_max=3.02e-47:evalue_min=1.75e-66:evalue_std=1.7435978129526698e-47:evalue_sum=6.04e-47:gapopen_avg=0.0:gapopen_max=0.0:gapopen_min=0.0:gapopen_std=0.0:gapopen_sum=0.0:gtdb_class_counter=:gtdb_domain_counter=:gtdb_family_counter=:gtdb_genus_counter=:gtdb_order_counter=:gtdb_phylum_counter=:gtdb_species_counter=:heptad_counter=MCP-36H--3:lbd_counter=:length_avg=144.66666666666666:length_max=155.0:length_min=124.0:length_std=17.897858344878397:length_sum=434.0:mismatch_avg=15.666666666666666:mismatch_max=19.0:mismatch_min=9.0:mismatch_std=5.773502691896257:mismatch_sum=47.0:name=N621880:qcovhsp_avg=100.0:qcovhsp_max=100.0:qcovhsp_min=100.0:qcovhsp_std=0.0:qcovhsp_sum=300.0:qend_avg=144.66666666666666:qend_max=155.0:qend_min=124.0:qend_std=17.897858344878397:qend_sum=434.0:qstart_avg=1.0:qstart_max=1.0:qstart_min=1.0:qstart_std=0.0:qstart_sum=3.0:ref_name_counter=GB_GCA_001724985.1_protein.faa_MEEW01000089.1_7@PF00015_full_PFAM.405.585--2||GB_GCA_013822795.1_protein.faa_PNLB01000018.1_19@PF00015_full_PFAM.409.587--1:scovhsp_avg=80.63333333333334:scovhsp_max=86.1:scovhsp_min=69.7:scovhsp_std=9.468544414709857:scovhsp_sum=241.9:send_avg=148.33333333333334:send_max=160.0:send_min=125.0:send_std=20.207259421636902:send_sum=445.0:sstart_avg=4.666666666666667:sstart_max=6.0:sstart_min=2.0:sstart_std=2.309401076758503:sstart_sum=14.0],(49a189a3-38f7-4185-8a59-4e375cb2869a_2@MCPsignal.411.501:0.0115348[&&NHX:Sample=rhizpot3:Type=capture:besthit=94.4:bitscore=147.0:capture_class=c__Alphaproteobacteria:capture_domain=d__Bacteria:capture_family=f__Caulobacteraceae:capture_genus=g__Phenylobacterium:capture_order=o__Caulobacterales:capture_phylum=p__Proteobacteria:capture_species=s__Phenylobacterium sp001557235:evalue=2.1e-46:gapopen=0.0:heptad=MCP-36H:length=89.0:mismatch=5.0:qcovhsp=98.9:qend=89.0:qstart=1.0:ref_name=GB_GCA_013822795.1_protein.faa_PNLB01000018.1_19@PF00015_full_PFAM.409.587:scovhsp=50.0:send=90.0:sstart=2.0],752231a9-2bf2-5418-bfc7-378ddee34b02_2@MCPsignal.282.422:0.0170977[&&NHX:Sample=rhizpot1:Type=capture:besthit=81.8:bitscore=191.0:capture_class=c__Polyangia:capture_domain=d__Bacteria:capture_family=f__Polyangiaceae:capture_genus=g__SYFR01:capture_order=o__Polyangiales:capture_phylum=p__Myxococcota:capture_species=s__SYFR01 sp005800325:evalue=7.39e-63:gapopen=0.0:heptad=MCP-36H:length=137.0:mismatch=25.0:qcovhsp=97.9:qend=137.0:qstart=1.0:ref_name=GB_GCA_013822795.1_protein.faa_PNLB01000018.1_19@PF00015_full_PFAM.409.587:scovhsp=77.0:send=138.0:sstart=2.0])0:1.8e-08[&&NHX:Sample_counter=rhizpot1--1||rhizpot3--1:Type_counter=capture--2:besthit_avg=88.1:besthit_max=94.4:besthit_min=81.8:besthit_std=8.909545442950504:besthit_sum=176.2:bitscore_avg=169.0:bitscore_max=191.0:bitscore_min=147.0:bitscore_std=31.11269837220809:bitscore_sum=338.0:capture_class_counter=c__Alphaproteobacteria--1||c__Polyangia--1:capture_domain_counter=d__Bacteria--2:capture_family_counter=f__Caulobacteraceae--1||f__Polyangiaceae--1:capture_genus_counter=g__Phenylobacterium--1||g__SYFR01--1:capture_order_counter=o__Caulobacterales--1||o__Polyangiales--1:capture_phylum_counter=p__Myxococcota--1||p__Proteobacteria--1:capture_species_counter=s__Phenylobacterium sp001557235--1||s__SYFR01 sp005800325--1:evalue_avg=1.05e-46:evalue_max=2.1e-46:evalue_min=7.39e-63:evalue_std=1.4849242404917497e-46:evalue_sum=2.1e-46:gapopen_avg=0.0:gapopen_max=0.0:gapopen_min=0.0:gapopen_std=0.0:gapopen_sum=0.0:gtdb_class_counter=:gtdb_domain_counter=:gtdb_family_counter=:gtdb_genus_counter=:gtdb_order_counter=:gtdb_phylum_counter=:gtdb_species_counter=:heptad_counter=MCP-36H--2:lbd_counter=:length_avg=113.0:length_max=137.0:length_min=89.0:length_std=33.94112549695428:length_sum=226.0:mismatch_avg=15.0:mismatch_max=25.0:mismatch_min=5.0:mismatch_std=14.142135623730951:mismatch_sum=30.0:name=N621883:qcovhsp_avg=98.4:qcovhsp_max=98.9:qcovhsp_min=97.9:qcovhsp_std=0.7071067811865476:qcovhsp_sum=196.8:qend_avg=113.0:qend_max=137.0:qend_min=89.0:qend_std=33.94112549695428:qend_sum=226.0:qstart_avg=1.0:qstart_max=1.0:qstart_min=1.0:qstart_std=0.0:qstart_sum=2.0:ref_name_counter=GB_GCA_013822795.1_protein.faa_PNLB01000018.1_19@PF00015_full_PFAM.409.587--2:scovhsp_avg=63.5:scovhsp_max=77.0:scovhsp_min=50.0:scovhsp_std=19.091883092036785:scovhsp_sum=127.0:send_avg=114.0:send_max=138.0:send_min=90.0:send_std=33.94112549695428:send_sum=228.0:sstart_avg=2.0:sstart_max=2.0:sstart_min=2.0:sstart_std=0.0:sstart_sum=4.0])0:5e-09[&&NHX:Sample_counter=rhizpot1--2||rhizpot2--2||rhizpot3--1:Type_counter=capture--5:besthit_avg=88.86:besthit_max=94.4:besthit_min=81.8:besthit_std=4.949040311009805:besthit_sum=444.3:bitscore_avg=168.4:bitscore_max=200.0:bitscore_min=147.0:bitscore_std=25.025986494042545:bitscore_sum=842.0:capture_class_counter=c__Alphaproteobacteria--3||c__Polyangia--2:capture_domain_counter=d__Bacteria--5:capture_family_counter=f__Caulobacteraceae--1||f__Polyangiaceae--2||f__Rhizobiaceae--2:capture_genus_counter=g__Allorhizobium--1||g__Ensifer--1||g__Phenylobacterium--1||g__SYFR01--2:capture_order_counter=o__Caulobacterales--1||o__Polyangiales--2||o__Rhizobiales--2:capture_phylum_counter=p__Myxococcota--2||p__Proteobacteria--3:capture_species_counter=s__Allorhizobium vitis_D--1||s__Ensifer sp900469595--1||s__Phenylobacterium sp001557235--1||s__SYFR01 sp005800325--2:evalue_avg=5.408e-47:evalue_max=2.1e-46:evalue_min=1.75e-66:evalue_std=8.846022835150268e-47:evalue_sum=2.7039999999999998e-46:gapopen_avg=0.0:gapopen_max=0.0:gapopen_min=0.0:gapopen_std=0.0:gapopen_sum=0.0:gtdb_class_counter=:gtdb_domain_counter=:gtdb_family_counter=:gtdb_genus_counter=:gtdb_order_counter=:gtdb_phylum_counter=:gtdb_species_counter=:heptad_counter=MCP-36H--5:lbd_counter=:length_avg=132.0:length_max=155.0:length_min=89.0:length_std=27.367864366808018:length_sum=660.0:mismatch_avg=15.4:mismatch_max=25.0:mismatch_min=5.0:mismatch_std=8.17312669668102:mismatch_sum=77.0:name=N621884:qcovhsp_avg=99.35999999999999:qcovhsp_max=100.0:qcovhsp_min=97.9:qcovhsp_std=0.944986772394193:qcovhsp_sum=496.79999999999995:qend_avg=132.0:qend_max=155.0:qend_min=89.0:qend_std=27.367864366808018:qend_sum=660.0:qstart_avg=1.0:qstart_max=1.0:qstart_min=1.0:qstart_std=0.0:qstart_sum=5.0:ref_name_counter=GB_GCA_001724985.1_protein.faa_MEEW01000089.1_7@PF00015_full_PFAM.405.585--2||GB_GCA_013822795.1_protein.faa_PNLB01000018.1_19@PF00015_full_PFAM.409.587--3:scovhsp_avg=73.78:scovhsp_max=86.1:scovhsp_min=50.0:scovhsp_std=14.967197466459774:scovhsp_sum=368.9:send_avg=134.6:send_max=160.0:send_min=90.0:send_std=29.082640870457414:send_sum=673.0:sstart_avg=3.6:sstart_max=6.0:sstart_min=2.0:sstart_std=2.1908902300206647:sstart_sum=18.0])0:5e-09[&&NHX:Sample_counter=rhizpot1--2||rhizpot2--3||rhizpot3--1:Type_counter=capture--6:besthit_avg=89.28333333333335:besthit_max=94.4:besthit_min=81.8:besthit_std=4.546390509697412:besthit_sum=535.7:bitscore_avg=165.33333333333334:bitscore_max=200.0:bitscore_min=147.0:bitscore_std=23.610732023100567:bitscore_sum=992.0:capture_class_counter=c__Alphaproteobacteria--3||c__Polyangia--3:capture_domain_counter=d__Bacteria--6:capture_family_counter=f__Caulobacteraceae--1||f__Polyangiaceae--3||f__Rhizobiaceae--2:capture_genus_counter=g__Allorhizobium--1||g__Ensifer--1||g__Phenylobacterium--1||g__SYFR01--3:capture_order_counter=o__Caulobacterales--1||o__Polyangiales--3||o__Rhizobiales--2:capture_phylum_counter=p__Myxococcota--3||p__Proteobacteria--3:capture_species_counter=s__Allorhizobium vitis_D--1||s__Ensifer sp900469595--1||s__Phenylobacterium sp001557235--1||s__SYFR01 sp005800325--3:evalue_avg=4.863333333333334e-47:evalue_max=2.1e-46:evalue_min=1.75e-66:evalue_std=8.023818708487041e-47:evalue_sum=2.918e-46:gapopen_avg=0.0:gapopen_max=0.0:gapopen_min=0.0:gapopen_std=0.0:gapopen_sum=0.0:gtdb_class_counter=:gtdb_domain_counter=:gtdb_family_counter=:gtdb_genus_counter=:gtdb_order_counter=:gtdb_phylum_counter=:gtdb_species_counter=:heptad_counter=MCP-36H--6:lbd_counter=:length_avg=125.5:length_max=155.0:length_min=89.0:length_std=29.201027379186506:length_sum=753.0:mismatch_avg=14.166666666666666:mismatch_max=25.0:mismatch_min=5.0:mismatch_std=7.909909396868379:mismatch_sum=85.0:name=N621885:qcovhsp_avg=99.28333333333332:qcovhsp_max=100.0:qcovhsp_min=97.9:qcovhsp_std=0.8658329323066095:qcovhsp_sum=595.6999999999999:qend_avg=125.5:qend_max=155.0:qend_min=89.0:qend_std=29.201027379186506:qend_sum=753.0:qstart_avg=1.0:qstart_max=1.0:qstart_min=1.0:qstart_std=0.0:qstart_sum=6.0:ref_name_counter=GB_GCA_001724985.1_protein.faa_MEEW01000089.1_7@PF00015_full_PFAM.405.585--2||GB_GCA_013822795.1_protein.faa_PNLB01000018.1_19@PF00015_full_PFAM.409.587--4:scovhsp_avg=70.18333333333334:scovhsp_max=86.1:scovhsp_min=50.0:scovhsp_std=16.025906110628085:scovhsp_sum=421.1:send_avg=127.83333333333333:send_max=160.0:send_min=90.0:send_std=30.844232307948058:send_sum=767.0:sstart_avg=3.3333333333333335:sstart_max=6.0:sstart_min=2.0:sstart_std=2.0655911179772892:sstart_sum=20.0])0.747:1.3e-08[&&NHX:Sample_counter=rhizpot1--2||rhizpot2--3||rhizpot3--2:Type_counter=capture--7:besthit_avg=89.05714285714286:besthit_max=94.4:besthit_min=81.8:besthit_std=4.193191760801927:besthit_sum=623.4000000000001:bitscore_avg=163.42857142857142:bitscore_max=200.0:bitscore_min=147.0:bitscore_std=22.13486799039879:bitscore_sum=1144.0:capture_class_counter=c__Alphaproteobacteria--4||c__Polyangia--3:capture_domain_counter=d__Bacteria--7:capture_family_counter=f__Caulobacteraceae--2||f__Polyangiaceae--3||f__Rhizobiaceae--2:capture_genus_counter=g__Allorhizobium--1||g__Ensifer--1||g__Phenylobacterium--2||g__SYFR01--3:capture_order_counter=o__Caulobacterales--2||o__Polyangiales--3||o__Rhizobiales--2:capture_phylum_counter=p__Myxococcota--3||p__Proteobacteria--4:capture_species_counter=s__Allorhizobium vitis_D--1||s__Ensifer sp900469595--1||s__Phenylobacterium sp001557235--2||s__SYFR01 sp005800325--3:evalue_avg=4.6e-47:evalue_max=2.1e-46:evalue_min=1.75e-66:evalue_std=7.357771401722126e-47:evalue_sum=3.22e-46:gapopen_avg=0.0:gapopen_max=0.0:gapopen_min=0.0:gapopen_std=0.0:gapopen_sum=0.0:gtdb_class_counter=:gtdb_domain_counter=:gtdb_family_counter=:gtdb_genus_counter=:gtdb_order_counter=:gtdb_phylum_counter=:gtdb_species_counter=:heptad_counter=MCP-36H--7:lbd_counter=:length_avg=129.71428571428572:length_max=155.0:length_min=89.0:length_std=28.894718581511775:length_sum=908.0:mismatch_avg=14.857142857142858:mismatch_max=25.0:mismatch_min=5.0:mismatch_std=7.448234050846581:mismatch_sum=104.0:name=N621886:qcovhsp_avg=99.38571428571427:qcovhsp_max=100.0:qcovhsp_min=97.9:qcovhsp_std=0.8355209381548935:qcovhsp_sum=695.6999999999999:qend_avg=129.71428571428572:qend_max=155.0:qend_min=89.0:qend_std=28.894718581511775:qend_sum=908.0:qstart_avg=1.0:qstart_max=1.0:qstart_min=1.0:qstart_std=0.0:qstart_sum=7.0:ref_name_counter=GB_GCA_001724985.1_protein.faa_MEEW01000089.1_7@PF00015_full_PFAM.405.585--3||GB_GCA_013822795.1_protein.faa_PNLB01000018.1_19@PF00015_full_PFAM.409.587--4:scovhsp_avg=72.45714285714287:scovhsp_max=86.1:scovhsp_min=50.0:scovhsp_std=15.818223366617074:scovhsp_sum=507.20000000000005:send_avg=132.42857142857142:send_max=160.0:send_min=90.0:send_std=30.669513325435208:send_sum=927.0:sstart_avg=3.7142857142857144:sstart_max=6.0:sstart_min=2.0:sstart_std=2.138089935299395:sstart_sum=26.0],(bfd08caf-aae3-4fe3-981a-85424b4f4bb9_3@MCPsignal.157.264:5e-09[&&NHX:Sample=rhizpot1:Type=capture:besthit=92.5:bitscore=170.0:capture_class=c__Fibrobacteria:capture_domain=d__Bacteria:capture_family=f__Fibrobacteraceae:capture_genus=g__CAIRAY01:capture_order=o__Fibrobacterales:capture_phylum=p__Fibrobacterota:capture_species=s__CAIRAY01 sp903876665:evalue=4.55e-55:gapopen=0.0:heptad=MCP-36H:length=107.0:mismatch=8.0:qcovhsp=100.0:qend=107.0:qstart=1.0:ref_name=GB_GCA_013822795.1_protein.faa_PNLB01000018.1_19@PF00015_full_PFAM.409.587:scovhsp=60.1:send=108.0:sstart=2.0],(b69dc684-ef20-4a3b-bfb7-80c858e04215_5@MCPsignal.3.82:5e-09[&&NHX:Sample=rhizpot2:Type=capture:capture_class=c__Polyangia:capture_domain=d__Bacteria:capture_family=f__Polyangiaceae:capture_genus=g__SYFR01:capture_order=o__Polyangiales:capture_phylum=p__Myxococcota:capture_species=s__SYFR01 sp005800325:heptad=MCP-36H],67c769e4-426b-4a72-9b4f-cbac18e78eae_4@MCPsignal.209.265:5e-09[&&NHX:Sample=rhizpot1:Type=capture:capture_class=c__Polyangia:capture_domain=d__Bacteria:capture_family=f__Polyangiaceae:capture_genus=g__SYFR01:capture_order=o__Polyangiales:capture_phylum=p__Myxococcota:capture_species=s__SYFR01 sp005800325:heptad=MCP-36H])0.999:5e-09[&&NHX:Sample_counter=rhizpot1--1||rhizpot2--1:Type_counter=capture--2:capture_class_counter=c__Polyangia--2:capture_domain_counter=d__Bacteria--2:capture_family_counter=f__Polyangiaceae--2:capture_genus_counter=g__SYFR01--2:capture_order_counter=o__Polyangiales--2:capture_phylum_counter=p__Myxococcota--2:capture_species_counter=s__SYFR01 sp005800325--2:gtdb_class_counter=:gtdb_domain_counter=:gtdb_family_counter=:gtdb_genus_counter=:gtdb_order_counter=:gtdb_phylum_counter=:gtdb_species_counter=:heptad_counter=MCP-36H--2:lbd_counter=:name=N621890:ref_name_counter=])0:5e-09[&&NHX:Sample_counter=rhizpot1--2||rhizpot2--1:Type_counter=capture--3:besthit_avg=92.5:besthit_max=92.5:besthit_min=92.5:besthit_std=0:besthit_sum=92.5:bitscore_avg=170.0:bitscore_max=170.0:bitscore_min=170.0:bitscore_std=0:bitscore_sum=170.0:capture_class_counter=c__Fibrobacteria--1||c__Polyangia--2:capture_domain_counter=d__Bacteria--3:capture_family_counter=f__Fibrobacteraceae--1||f__Polyangiaceae--2:capture_genus_counter=g__CAIRAY01--1||g__SYFR01--2:capture_order_counter=o__Fibrobacterales--1||o__Polyangiales--2:capture_phylum_counter=p__Fibrobacterota--1||p__Myxococcota--2:capture_species_counter=s__CAIRAY01 sp903876665--1||s__SYFR01 sp005800325--2:evalue_avg=4.55e-55:evalue_max=4.55e-55:evalue_min=4.55e-55:evalue_std=0:evalue_sum=4.55e-55:gapopen_avg=0.0:gapopen_max=0.0:gapopen_min=0.0:gapopen_std=0:gapopen_sum=0.0:gtdb_class_counter=:gtdb_domain_counter=:gtdb_family_counter=:gtdb_genus_counter=:gtdb_order_counter=:gtdb_phylum_counter=:gtdb_species_counter=:heptad_counter=MCP-36H--3:lbd_counter=:length_avg=107.0:length_max=107.0:length_min=107.0:length_std=0:length_sum=107.0:mismatch_avg=8.0:mismatch_max=8.0:mismatch_min=8.0:mismatch_std=0:mismatch_sum=8.0:name=N621891:qcovhsp_avg=100.0:qcovhsp_max=100.0:qcovhsp_min=100.0:qcovhsp_std=0:qcovhsp_sum=100.0:qend_avg=107.0:qend_max=107.0:qend_min=107.0:qend_std=0:qend_sum=107.0:qstart_avg=1.0:qstart_max=1.0:qstart_min=1.0:qstart_std=0:qstart_sum=1.0:ref_name_counter=GB_GCA_013822795.1_protein.faa_PNLB01000018.1_19@PF00015_full_PFAM.409.587--1:scovhsp_avg=60.1:scovhsp_max=60.1:scovhsp_min=60.1:scovhsp_std=0:scovhsp_sum=60.1:send_avg=108.0:send_max=108.0:send_min=108.0:send_std=0:send_sum=108.0:sstart_avg=2.0:sstart_max=2.0:sstart_min=2.0:sstart_std=0:sstart_sum=2.0])0.319:0.00508582[&&NHX:Sample_counter=rhizpot1--4||rhizpot2--4||rhizpot3--2:Type_counter=capture--10:besthit_avg=89.4875:besthit_max=94.4:besthit_min=81.8:besthit_std=4.068498318965929:besthit_sum=715.9:bitscore_avg=164.25:bitscore_max=200.0:bitscore_min=147.0:bitscore_std=20.624188295715854:bitscore_sum=1314.0:capture_class_counter=c__Alphaproteobacteria--4||c__Fibrobacteria--1||c__Polyangia--5:capture_domain_counter=d__Bacteria--10:capture_family_counter=f__Caulobacteraceae--2||f__Fibrobacteraceae--1||f__Polyangiaceae--5||f__Rhizobiaceae--2:capture_genus_counter=g__Allorhizobium--1||g__CAIRAY01--1||g__Ensifer--1||g__Phenylobacterium--2||g__SYFR01--5:capture_order_counter=o__Caulobacterales--2||o__Fibrobacterales--1||o__Polyangiales--5||o__Rhizobiales--2:capture_phylum_counter=p__Fibrobacterota--1||p__Myxococcota--5||p__Proteobacteria--4:capture_species_counter=s__Allorhizobium vitis_D--1||s__CAIRAY01 sp903876665--1||s__Ensifer sp900469595--1||s__Phenylobacterium sp001557235--2||s__SYFR01 sp005800325--5:evalue_avg=4.0250000056874996e-47:evalue_max=2.1e-46:evalue_min=1.75e-66:evalue_std=7.003425688635986e-47:evalue_sum=3.2200000045499997e-46:gapopen_avg=0.0:gapopen_max=0.0:gapopen_min=0.0:gapopen_std=0.0:gapopen_sum=0.0:gtdb_class_counter=:gtdb_domain_counter=:gtdb_family_counter=:gtdb_genus_counter=:gtdb_order_counter=:gtdb_phylum_counter=:gtdb_species_counter=:heptad_counter=MCP-36H--10:lbd_counter=:length_avg=126.875:length_max=155.0:length_min=89.0:length_std=27.93071785686863:length_sum=1015.0:mismatch_avg=14.0:mismatch_max=25.0:mismatch_min=5.0:mismatch_std=7.309485031694876:mismatch_sum=112.0:name=N621892:qcovhsp_avg=99.4625:qcovhsp_max=100.0:qcovhsp_min=97.9:qcovhsp_std=0.8034523721327295:qcovhsp_sum=795.7:qend_avg=126.875:qend_max=155.0:qend_min=89.0:qend_std=27.93071785686863:qend_sum=1015.0:qstart_avg=1.0:qstart_max=1.0:qstart_min=1.0:qstart_std=0.0:qstart_sum=8.0:ref_name_counter=GB_GCA_001724985.1_protein.faa_MEEW01000089.1_7@PF00015_full_PFAM.405.585--3||GB_GCA_013822795.1_protein.faa_PNLB01000018.1_19@PF00015_full_PFAM.409.587--5:scovhsp_avg=70.9125:scovhsp_max=86.1:scovhsp_min=50.0:scovhsp_std=15.282617343149791:scovhsp_sum=567.3:send_avg=129.375:send_max=160.0:send_min=90.0:send_std=29.678936734901498:send_sum=1035.0:sstart_avg=3.5:sstart_max=6.0:sstart_min=2.0:sstart_std=2.0701966780270626:sstart_sum=28.0])0.741:0.00987333[&&NHX:Sample_counter=rhizpot1--5||rhizpot2--4||rhizpot3--4:Type_counter=capture--13:besthit_avg=87.71818181818182:besthit_max=94.4:besthit_min=71.0:besthit_std=6.800120319791143:besthit_sum=964.9:bitscore_avg=173.54545454545453:bitscore_max=217.0:bitscore_min=147.0:bitscore_std=24.82484093146877:bitscore_sum=1909.0:capture_class_counter=c__Alphaproteobacteria--7||c__Fibrobacteria--1||c__Polyangia--5:capture_domain_counter=d__Bacteria--13:capture_family_counter=f__Caulobacteraceae--4||f__Fibrobacteraceae--1||f__Polyangiaceae--5||f__Rhizobiaceae--3:capture_genus_counter=g__Allorhizobium--1||g__CAIRAY01--1||g__Ensifer--1||g__Phenylobacterium--4||g__Rhizobium--1||g__SYFR01--5:capture_order_counter=o__Caulobacterales--4||o__Fibrobacterales--1||o__Polyangiales--5||o__Rhizobiales--3:capture_phylum_counter=p__Fibrobacterota--1||p__Myxococcota--5||p__Proteobacteria--7:capture_species_counter=s__Allorhizobium vitis_D--1||s__CAIRAY01 sp903876665--1||s__Ensifer sp900469595--1||s__Phenylobacterium sp001557235--4||s__Rhizobium lusitanum_C--1||s__SYFR01 sp005800325--5:evalue_avg=2.927272731410618e-47:evalue_max=2.1e-46:evalue_min=6.77e-73:evalue_std=6.153719346178682e-47:evalue_sum=3.2200000045516795e-46:gapopen_avg=0.0:gapopen_max=0.0:gapopen_min=0.0:gapopen_std=0.0:gapopen_sum=0.0:gtdb_class_counter=:gtdb_domain_counter=:gtdb_family_counter=:gtdb_genus_counter=:gtdb_order_counter=:gtdb_phylum_counter=:gtdb_species_counter=:heptad_counter=MCP-36H--13:lbd_counter=:length_avg=130.9090909090909:length_max=155.0:length_min=89.0:length_std=25.68444877919145:length_sum=1440.0:mismatch_avg=17.09090909090909:mismatch_max=45.0:mismatch_min=5.0:mismatch_std=11.605641261511968:mismatch_sum=188.0:name=N621893:qcovhsp_avg=99.6090909090909:qcovhsp_max=100.0:qcovhsp_min=97.9:qcovhsp_std=0.7175716625599755:qcovhsp_sum=1095.6999999999998:qend_avg=130.9090909090909:qend_max=155.0:qend_min=89.0:qend_std=25.68444877919145:qend_sum=1440.0:qstart_avg=1.0:qstart_max=1.0:qstart_min=1.0:qstart_std=0.0:qstart_sum=11.0:ref_name_counter=GB_GCA_001724985.1_protein.faa_MEEW01000089.1_7@PF00015_full_PFAM.405.585--3||GB_GCA_013822795.1_protein.faa_PNLB01000018.1_19@PF00015_full_PFAM.409.587--8:scovhsp_avg=73.28181818181818:scovhsp_max=87.1:scovhsp_min=50.0:scovhsp_std=14.167555765326505:scovhsp_sum=806.1:send_avg=133.0:send_max=160.0:send_min=90.0:send_std=26.851443164195103:send_sum=1463.0:sstart_avg=3.090909090909091:sstart_max=6.0:sstart_min=2.0:sstart_std=1.868397465987655:sstart_sum=34.0])0.964:0.0253824[&&NHX:Sample_counter=rhizpot1--5||rhizpot2--6||rhizpot3--4:Type_counter=capture--15:besthit_avg=87.76923076923079:besthit_max=94.4:besthit_min=71.0:besthit_std=6.516950285650571:besthit_sum=1141.0000000000002:bitscore_avg=175.84615384615384:bitscore_max=221.0:bitscore_min=147.0:bitscore_std=26.8540690704598:bitscore_sum=2286.0:capture_class_counter=c__Alphaproteobacteria--8||c__Fibrobacteria--1||c__Holophagae--1||c__Polyangia--5:capture_domain_counter=d__Bacteria--15:capture_family_counter=f__Caulobacteraceae--4||f__Fibrobacteraceae--1||f__Holophagaceae--1||f__Polyangiaceae--5||f__Rhizobiaceae--4:capture_genus_counter=g__Allorhizobium--2||g__CAIRAY01--1||g__Ensifer--1||g__Geothrix--1||g__Phenylobacterium--4||g__Rhizobium--1||g__SYFR01--5:capture_order_counter=o__Caulobacterales--4||o__Fibrobacterales--1||o__Holophagales--1||o__Polyangiales--5||o__Rhizobiales--4:capture_phylum_counter=p__Acidobacteriota--1||p__Fibrobacterota--1||p__Myxococcota--5||p__Proteobacteria--8:capture_species_counter=s__Allorhizobium vitis_D--2||s__CAIRAY01 sp903876665--1||s__Ensifer sp900469595--1||s__Geothrix sp016721195--1||s__Phenylobacterium sp001557235--4||s__Rhizobium lusitanum_C--1||s__SYFR01 sp005800325--5:evalue_avg=2.4779384650397538e-47:evalue_max=2.1e-46:evalue_min=1.82e-74:evalue_std=5.723625357274251e-47:evalue_sum=3.22132000455168e-46:gapopen_avg=0.0:gapopen_max=0.0:gapopen_min=0.0:gapopen_std=0.0:gapopen_sum=0.0:gtdb_class_counter=:gtdb_domain_counter=:gtdb_family_counter=:gtdb_genus_counter=:gtdb_order_counter=:gtdb_phylum_counter=:gtdb_species_counter=:heptad_counter=MCP-36H--15:lbd_counter=:length_avg=130.23076923076923:length_max=155.0:length_min=89.0:length_std=26.227065683354176:length_sum=1693.0:mismatch_avg=17.0:mismatch_max=45.0:mismatch_min=5.0:mismatch_std=11.284207253207171:mismatch_sum=221.0:name=N621894:qcovhsp_avg=99.66923076923078:qcovhsp_max=100.0:qcovhsp_min=97.9:qcovhsp_std=0.6712980155199496:qcovhsp_sum=1295.7:qend_avg=130.23076923076923:qend_max=155.0:qend_min=89.0:qend_std=26.227065683354176:qend_sum=1693.0:qstart_avg=1.0:qstart_max=1.0:qstart_min=1.0:qstart_std=0.0:qstart_sum=13.0:ref_name_counter=GB_GCA_001724985.1_protein.faa_MEEW01000089.1_7@PF00015_full_PFAM.405.585--3||GB_GCA_013822795.1_protein.faa_PNLB01000018.1_19@PF00015_full_PFAM.409.587--10:scovhsp_avg=72.94615384615385:scovhsp_max=87.1:scovhsp_min=50.0:scovhsp_std=14.512214130667962:scovhsp_sum=948.3000000000001:send_avg=132.15384615384616:send_max=160.0:send_min=90.0:send_std=27.211658512012068:send_sum=1718.0:sstart_avg=2.923076923076923:sstart_max=6.0:sstart_min=2.0:sstart_std=1.7541160386140584:sstart_sum=38.0])0.947:0.018321[&&NHX:Sample_counter=rhizpot1--5||rhizpot2--6||rhizpot3--4:Type_counter=GTDB--1||capture--15:besthit_avg=87.76923076923079:besthit_max=94.4:besthit_min=71.0:besthit_std=6.516950285650571:besthit_sum=1141.0000000000002:bitscore_avg=175.84615384615384:bitscore_max=221.0:bitscore_min=147.0:bitscore_std=26.8540690704598:bitscore_sum=2286.0:capture_class_counter=c__Alphaproteobacteria--8||c__Fibrobacteria--1||c__Holophagae--1||c__Polyangia--5:capture_domain_counter=d__Bacteria--15:capture_family_counter=f__Caulobacteraceae--4||f__Fibrobacteraceae--1||f__Holophagaceae--1||f__Polyangiaceae--5||f__Rhizobiaceae--4:capture_genus_counter=g__Allorhizobium--2||g__CAIRAY01--1||g__Ensifer--1||g__Geothrix--1||g__Phenylobacterium--4||g__Rhizobium--1||g__SYFR01--5:capture_order_counter=o__Caulobacterales--4||o__Fibrobacterales--1||o__Holophagales--1||o__Polyangiales--5||o__Rhizobiales--4:capture_phylum_counter=p__Acidobacteriota--1||p__Fibrobacterota--1||p__Myxococcota--5||p__Proteobacteria--8:capture_species_counter=s__Allorhizobium vitis_D--2||s__CAIRAY01 sp903876665--1||s__Ensifer sp900469595--1||s__Geothrix sp016721195--1||s__Phenylobacterium sp001557235--4||s__Rhizobium lusitanum_C--1||s__SYFR01 sp005800325--5:evalue_avg=2.4779384650397538e-47:evalue_max=2.1e-46:evalue_min=1.82e-74:evalue_std=5.723625357274251e-47:evalue_sum=3.22132000455168e-46:gapopen_avg=0.0:gapopen_max=0.0:gapopen_min=0.0:gapopen_std=0.0:gapopen_sum=0.0:gtdb_class_counter=c__Alphaproteobacteria--1:gtdb_domain_counter=d__Bacteria--1:gtdb_family_counter=f__Caulobacteraceae--1:gtdb_genus_counter=g__Phenylobacterium--1:gtdb_order_counter=o__Caulobacterales--1:gtdb_phylum_counter=p__Proteobacteria--1:gtdb_species_counter=s__Phenylobacterium sp001724985--1:heptad_counter=MCP-36H--16:lbd_counter=:lca_tree=s__Phenylobacterium sp001724985:length_avg=130.23076923076923:length_max=155.0:length_min=89.0:length_std=26.227065683354176:length_sum=1693.0:mismatch_avg=17.0:mismatch_max=45.0:mismatch_min=5.0:mismatch_std=11.284207253207171:mismatch_sum=221.0:name=N621895:qcovhsp_avg=99.66923076923075:qcovhsp_max=100.0:qcovhsp_min=97.9:qcovhsp_std=0.6712980155199497:qcovhsp_sum=1295.6999999999998:qend_avg=130.23076923076923:qend_max=155.0:qend_min=89.0:qend_std=26.227065683354176:qend_sum=1693.0:qstart_avg=1.0:qstart_max=1.0:qstart_min=1.0:qstart_std=0.0:qstart_sum=13.0:ref_name_counter=GB_GCA_001724985.1_protein.faa_MEEW01000089.1_7@PF00015_full_PFAM.405.585--3||GB_GCA_013822795.1_protein.faa_PNLB01000018.1_19@PF00015_full_PFAM.409.587--10:scovhsp_avg=72.94615384615385:scovhsp_max=87.1:scovhsp_min=50.0:scovhsp_std=14.512214130667962:scovhsp_sum=948.3000000000001:send_avg=132.15384615384616:send_max=160.0:send_min=90.0:send_std=27.211658512012068:send_sum=1718.0:sstart_avg=2.923076923076923:sstart_max=6.0:sstart_min=2.0:sstart_std=1.7541160386140584:sstart_sum=38.0],RS_GCF_014196295.1_protein.faa_NZ_JACIDK010000002.1_575@PF00015_full_PFAM.405.585:0.00604257[&&NHX:Type=GTDB:gtdb_class=c__Alphaproteobacteria:gtdb_domain=d__Bacteria:gtdb_family=f__Caulobacteraceae:gtdb_genus=g__Phenylobacterium:gtdb_order=o__Caulobacterales:gtdb_phylum=p__Proteobacteria:gtdb_species=s__Phenylobacterium haematophilum:heptad=MCP-36H:species=d__Bacteria_p__Proteobacteria_c__Alphaproteobacteria_o__Caulobacterales_f__Caulobacteraceae_g__Phenylobacterium_s__Phenylobacterium haematophilum])0.627:0.0024236[&&NHX:Sample_counter=rhizpot1--5||rhizpot2--6||rhizpot3--4:Type_counter=GTDB--2||capture--15:besthit_avg=87.76923076923079:besthit_max=94.4:besthit_min=71.0:besthit_std=6.516950285650571:besthit_sum=1141.0000000000002:bitscore_avg=175.84615384615384:bitscore_max=221.0:bitscore_min=147.0:bitscore_std=26.8540690704598:bitscore_sum=2286.0:capture_class_counter=c__Alphaproteobacteria--8||c__Fibrobacteria--1||c__Holophagae--1||c__Polyangia--5:capture_domain_counter=d__Bacteria--15:capture_family_counter=f__Caulobacteraceae--4||f__Fibrobacteraceae--1||f__Holophagaceae--1||f__Polyangiaceae--5||f__Rhizobiaceae--4:capture_genus_counter=g__Allorhizobium--2||g__CAIRAY01--1||g__Ensifer--1||g__Geothrix--1||g__Phenylobacterium--4||g__Rhizobium--1||g__SYFR01--5:capture_order_counter=o__Caulobacterales--4||o__Fibrobacterales--1||o__Holophagales--1||o__Polyangiales--5||o__Rhizobiales--4:capture_phylum_counter=p__Acidobacteriota--1||p__Fibrobacterota--1||p__Myxococcota--5||p__Proteobacteria--8:capture_species_counter=s__Allorhizobium vitis_D--2||s__CAIRAY01 sp903876665--1||s__Ensifer sp900469595--1||s__Geothrix sp016721195--1||s__Phenylobacterium sp001557235--4||s__Rhizobium lusitanum_C--1||s__SYFR01 sp005800325--5:evalue_avg=2.4779384650397538e-47:evalue_max=2.1e-46:evalue_min=1.82e-74:evalue_std=5.723625357274251e-47:evalue_sum=3.22132000455168e-46:gapopen_avg=0.0:gapopen_max=0.0:gapopen_min=0.0:gapopen_std=0.0:gapopen_sum=0.0:gtdb_class_counter=c__Alphaproteobacteria--2:gtdb_domain_counter=d__Bacteria--2:gtdb_family_counter=f__Caulobacteraceae--2:gtdb_genus_counter=g__Phenylobacterium--2:gtdb_order_counter=o__Caulobacterales--2:gtdb_phylum_counter=p__Proteobacteria--2:gtdb_species_counter=s__Phenylobacterium haematophilum--1||s__Phenylobacterium sp001724985--1:heptad_counter=MCP-36H--17:lbd_counter=:lca_tree=g__Phenylobacterium:length_avg=130.23076923076923:length_max=155.0:length_min=89.0:length_std=26.227065683354176:length_sum=1693.0:mismatch_avg=17.0:mismatch_max=45.0:mismatch_min=5.0:mismatch_std=11.284207253207171:mismatch_sum=221.0:name=N621897:qcovhsp_avg=99.66923076923075:qcovhsp_max=100.0:qcovhsp_min=97.9:qcovhsp_std=0.6712980155199497:qcovhsp_sum=1295.6999999999998:qend_avg=130.23076923076923:qend_max=155.0:qend_min=89.0:qend_std=26.227065683354176:qend_sum=1693.0:qstart_avg=1.0:qstart_max=1.0:qstart_min=1.0:qstart_std=0.0:qstart_sum=13.0:ref_name_counter=GB_GCA_001724985.1_protein.faa_MEEW01000089.1_7@PF00015_full_PFAM.405.585--3||GB_GCA_013822795.1_protein.faa_PNLB01000018.1_19@PF00015_full_PFAM.409.587--10:scovhsp_avg=72.94615384615385:scovhsp_max=87.1:scovhsp_min=50.0:scovhsp_std=14.512214130667962:scovhsp_sum=948.3000000000001:send_avg=132.15384615384616:send_max=160.0:send_min=90.0:send_std=27.211658512012068:send_sum=1718.0:sstart_avg=2.923076923076923:sstart_max=6.0:sstart_min=2.0:sstart_std=1.7541160386140584:sstart_sum=38.0],6c0a717f-f4ed-4a7a-bb90-e535ba4db614_4@MCPsignal.257.407:5e-09[&&NHX:Sample=rhizpot3:Type=capture:besthit=76.0:bitscore=186.0:capture_class=c__Alphaproteobacteria:capture_domain=d__Bacteria:capture_family=f__Caulobacteraceae:capture_genus=g__Phenylobacterium:capture_order=o__Caulobacterales:capture_phylum=p__Proteobacteria:capture_species=s__Phenylobacterium sp001557235:evalue=2.08e-60:gapopen=0.0:heptad=MCP-36H:length=150.0:mismatch=36.0:qcovhsp=100.0:qend=150.0:qstart=1.0:ref_name=GB_GCA_013822795.1_protein.faa_PNLB01000018.1_19@PF00015_full_PFAM.409.587:scovhsp=84.3:send=151.0:sstart=2.0])0:5e-09[&&NHX:Sample_counter=rhizpot1--5||rhizpot2--6||rhizpot3--5:Type_counter=GTDB--2||capture--16:besthit_avg=86.92857142857143:besthit_max=94.4:besthit_min=71.0:besthit_std=7.006966705899383:besthit_sum=1217.0:bitscore_avg=176.57142857142858:bitscore_max=221.0:bitscore_min=147.0:bitscore_std=25.942878927231014:bitscore_sum=2472.0:capture_class_counter=c__Alphaproteobacteria--9||c__Fibrobacteria--1||c__Holophagae--1||c__Polyangia--5:capture_domain_counter=d__Bacteria--16:capture_family_counter=f__Caulobacteraceae--5||f__Fibrobacteraceae--1||f__Holophagaceae--1||f__Polyangiaceae--5||f__Rhizobiaceae--4:capture_genus_counter=g__Allorhizobium--2||g__CAIRAY01--1||g__Ensifer--1||g__Geothrix--1||g__Phenylobacterium--5||g__Rhizobium--1||g__SYFR01--5:capture_order_counter=o__Caulobacterales--5||o__Fibrobacterales--1||o__Holophagales--1||o__Polyangiales--5||o__Rhizobiales--4:capture_phylum_counter=p__Acidobacteriota--1||p__Fibrobacterota--1||p__Myxococcota--5||p__Proteobacteria--9:capture_species_counter=s__Allorhizobium vitis_D--2||s__CAIRAY01 sp903876665--1||s__Ensifer sp900469595--1||s__Geothrix sp016721195--1||s__Phenylobacterium sp001557235--5||s__Rhizobium lusitanum_C--1||s__SYFR01 sp005800325--5:evalue_avg=2.300942860394072e-47:evalue_max=2.1e-46:evalue_min=1.82e-74:evalue_std=5.538815768908491e-47:evalue_sum=3.2213200045517005e-46:gapopen_avg=0.0:gapopen_max=0.0:gapopen_min=0.0:gapopen_std=0.0:gapopen_sum=0.0:gtdb_class_counter=c__Alphaproteobacteria--2:gtdb_domain_counter=d__Bacteria--2:gtdb_family_counter=f__Caulobacteraceae--2:gtdb_genus_counter=g__Phenylobacterium--2:gtdb_order_counter=o__Caulobacterales--2:gtdb_phylum_counter=p__Proteobacteria--2:gtdb_species_counter=s__Phenylobacterium haematophilum--1||s__Phenylobacterium sp001724985--1:heptad_counter=MCP-36H--18:lbd_counter=:lca_tree=g__Phenylobacterium:length_avg=131.64285714285714:length_max=155.0:length_min=89.0:length_std=25.746118879602754:length_sum=1843.0:mismatch_avg=18.357142857142858:mismatch_max=45.0:mismatch_min=5.0:mismatch_std=11.971807542062136:mismatch_sum=257.0:name=N621899:qcovhsp_avg=99.69285714285714:qcovhsp_max=100.0:qcovhsp_min=97.9:qcovhsp_std=0.6509924798269223:qcovhsp_sum=1395.6999999999998:qend_avg=131.64285714285714:qend_max=155.0:qend_min=89.0:qend_std=25.746118879602754:qend_sum=1843.0:qstart_avg=1.0:qstart_max=1.0:qstart_min=1.0:qstart_std=0.0:qstart_sum=14.0:ref_name_counter=GB_GCA_001724985.1_protein.faa_MEEW01000089.1_7@PF00015_full_PFAM.405.585--3||GB_GCA_013822795.1_protein.faa_PNLB01000018.1_19@PF00015_full_PFAM.409.587--11:scovhsp_avg=73.75714285714285:scovhsp_max=87.1:scovhsp_min=50.0:scovhsp_std=14.269263054967768:scovhsp_sum=1032.6:send_avg=133.5:send_max=160.0:send_min=90.0:send_std=26.624887143133872:send_sum=1869.0:sstart_avg=2.857142857142857:sstart_max=6.0:sstart_min=2.0:sstart_std=1.70326125450528:sstart_sum=40.0],((28165e7c-b5e2-4fde-a7e0-36137598b753_4@MCPsignal.78.233:5e-09[&&NHX:Sample=rhizpot1:Type=capture:besthit=99.4:bitscore=266.0:capture_class=c__Alphaproteobacteria:capture_domain=d__Bacteria:capture_family=f__Rhizobiaceae:capture_genus=g__Rhizobium:capture_order=o__Rhizobiales:capture_phylum=p__Proteobacteria:capture_species=s__Rhizobium sp014193695:evalue=5.58e-92:gapopen=0.0:heptad=MCP-36H:length=155.0:mismatch=1.0:qcovhsp=100.0:qend=155.0:qstart=1.0:ref_name=GB_GCA_013822795.1_protein.faa_PNLB01000018.1_19@PF00015_full_PFAM.409.587:scovhsp=87.1:send=156.0:sstart=2.0],(42529cb0-502c-4c89-9e0d-e80a91499253_3@MCPsignal.186.292:0.0232511[&&NHX:Sample=rhizpot3:Type=capture:besthit=98.1:bitscore=171.0:capture_class=c__Alphaproteobacteria:capture_domain=d__Bacteria:capture_family=f__Caulobacteraceae:capture_genus=g__Phenylobacterium:capture_order=o__Caulobacterales:capture_phylum=p__Proteobacteria:capture_species=s__Phenylobacterium sp001557235:evalue=2.31e-55:gapopen=0.0:heptad=MCP-36H:length=103.0:mismatch=2.0:qcovhsp=97.2:qend=103.0:qstart=1.0:ref_name=RS_GCF_014196295.1_protein.faa_NZ_JACIDK010000002.1_575@PF00015_full_PFAM.405.585:scovhsp=57.2:send=108.0:sstart=6.0],(8c3d06ff-7478-4be6-8ec6-a081096d2516_2@MCPsignal.185.277:5e-09[&&NHX:Sample=rhiztom1:Type=capture:besthit=100.0:bitscore=159.0:capture_class=c__Alphaproteobacteria:capture_domain=d__Bacteria:capture_family=f__Caulobacteraceae:capture_genus=g__Phenylobacterium:capture_order=o__Caulobacterales:capture_phylum=p__Proteobacteria:capture_species=s__Phenylobacterium sp001557235:evalue=4.44e-51:gapopen=0.0:heptad=MCP-36H:length=92.0:mismatch=0.0:qcovhsp=100.0:qend=92.0:qstart=1.0:ref_name=GB_GCA_013822795.1_protein.faa_PNLB01000018.1_19@PF00015_full_PFAM.409.587:scovhsp=51.7:send=93.0:sstart=2.0],(7ba1464b-1686-5835-9814-81499cfeeb05_5@MCPsignal.190.302:5e-09[&&NHX:Sample=rhizpot1:Type=capture:capture_class=c__Polyangia:capture_domain=d__Bacteria:capture_family=f__Polyangiaceae:capture_genus=g__SYFR01:capture_order=o__Polyangiales:capture_phylum=p__Myxococcota:capture_species=s__SYFR01 sp005800325:heptad=MCP-36H],9c985180-5dda-5b20-a202-e59e4e2ad44e_2@MCPsignal.185.299:5e-09[&&NHX:Sample=rhizpot1:Type=capture:capture_class=c__Polyangia:capture_domain=d__Bacteria:capture_family=f__Polyangiaceae:capture_genus=g__SYFR01:capture_order=o__Polyangiales:capture_phylum=p__Myxococcota:capture_species=s__SYFR01 sp005800325:heptad=MCP-36H])0.925:1.3e-08[&&NHX:Sample_counter=rhizpot1--2:Type_counter=capture--2:capture_class_counter=c__Polyangia--2:capture_domain_counter=d__Bacteria--2:capture_family_counter=f__Polyangiaceae--2:capture_genus_counter=g__SYFR01--2:capture_order_counter=o__Polyangiales--2:capture_phylum_counter=p__Myxococcota--2:capture_species_counter=s__SYFR01 sp005800325--2:gtdb_class_counter=:gtdb_domain_counter=:gtdb_family_counter=:gtdb_genus_counter=:gtdb_order_counter=:gtdb_phylum_counter=:gtdb_species_counter=:heptad_counter=MCP-36H--2:lbd_counter=:name=N621905:ref_name_counter=])0.042:0.0656538[&&NHX:Sample_counter=rhizpot1--2||rhiztom1--1:Type_counter=capture--3:besthit_avg=100.0:besthit_max=100.0:besthit_min=100.0:besthit_std=0:besthit_sum=100.0:bitscore_avg=159.0:bitscore_max=159.0:bitscore_min=159.0:bitscore_std=0:bitscore_sum=159.0:capture_class_counter=c__Alphaproteobacteria--1||c__Polyangia--2:capture_domain_counter=d__Bacteria--3:capture_family_counter=f__Caulobacteraceae--1||f__Polyangiaceae--2:capture_genus_counter=g__Phenylobacterium--1||g__SYFR01--2:capture_order_counter=o__Caulobacterales--1||o__Polyangiales--2:capture_phylum_counter=p__Myxococcota--2||p__Proteobacteria--1:capture_species_counter=s__Phenylobacterium sp001557235--1||s__SYFR01 sp005800325--2:evalue_avg=4.44e-51:evalue_max=4.44e-51:evalue_min=4.44e-51:evalue_std=0:evalue_sum=4.44e-51:gapopen_avg=0.0:gapopen_max=0.0:gapopen_min=0.0:gapopen_std=0:gapopen_sum=0.0:gtdb_class_counter=:gtdb_domain_counter=:gtdb_family_counter=:gtdb_genus_counter=:gtdb_order_counter=:gtdb_phylum_counter=:gtdb_species_counter=:heptad_counter=MCP-36H--3:lbd_counter=:length_avg=92.0:length_max=92.0:length_min=92.0:length_std=0:length_sum=92.0:mismatch_avg=0.0:mismatch_max=0.0:mismatch_min=0.0:mismatch_std=0:mismatch_sum=0.0:name=N621906:qcovhsp_avg=100.0:qcovhsp_max=100.0:qcovhsp_min=100.0:qcovhsp_std=0:qcovhsp_sum=100.0:qend_avg=92.0:qend_max=92.0:qend_min=92.0:qend_std=0:qend_sum=92.0:qstart_avg=1.0:qstart_max=1.0:qstart_min=1.0:qstart_std=0:qstart_sum=1.0:ref_name_counter=GB_GCA_013822795.1_protein.faa_PNLB01000018.1_19@PF00015_full_PFAM.409.587--1:scovhsp_avg=51.7:scovhsp_max=51.7:scovhsp_min=51.7:scovhsp_std=0:scovhsp_sum=51.7:send_avg=93.0:send_max=93.0:send_min=93.0:send_std=0:send_sum=93.0:sstart_avg=2.0:sstart_max=2.0:sstart_min=2.0:sstart_std=0:sstart_sum=2.0])0.911:0.0464811[&&NHX:Sample_counter=rhizpot1--2||rhizpot3--1||rhiztom1--1:Type_counter=capture--4:besthit_avg=99.05:besthit_max=100.0:besthit_min=98.1:besthit_std=1.3435028842544443:besthit_sum=198.1:bitscore_avg=165.0:bitscore_max=171.0:bitscore_min=159.0:bitscore_std=8.48528137423857:bitscore_sum=330.0:capture_class_counter=c__Alphaproteobacteria--2||c__Polyangia--2:capture_domain_counter=d__Bacteria--4:capture_family_counter=f__Caulobacteraceae--2||f__Polyangiaceae--2:capture_genus_counter=g__Phenylobacterium--2||g__SYFR01--2:capture_order_counter=o__Caulobacterales--2||o__Polyangiales--2:capture_phylum_counter=p__Myxococcota--2||p__Proteobacteria--2:capture_species_counter=s__Phenylobacterium sp001557235--2||s__SYFR01 sp005800325--2:evalue_avg=2.2201155e-51:evalue_max=4.44e-51:evalue_min=2.31e-55:evalue_std=3.139390766801817e-51:evalue_sum=4.440231e-51:gapopen_avg=0.0:gapopen_max=0.0:gapopen_min=0.0:gapopen_std=0.0:gapopen_sum=0.0:gtdb_class_counter=:gtdb_domain_counter=:gtdb_family_counter=:gtdb_genus_counter=:gtdb_order_counter=:gtdb_phylum_counter=:gtdb_species_counter=:heptad_counter=MCP-36H--4:lbd_counter=:length_avg=97.5:length_max=103.0:length_min=92.0:length_std=7.7781745930520225:length_sum=195.0:mismatch_avg=1.0:mismatch_max=2.0:mismatch_min=0.0:mismatch_std=1.4142135623730951:mismatch_sum=2.0:name=N621907:qcovhsp_avg=98.6:qcovhsp_max=100.0:qcovhsp_min=97.2:qcovhsp_std=1.979898987322331:qcovhsp_sum=197.2:qend_avg=97.5:qend_max=103.0:qend_min=92.0:qend_std=7.7781745930520225:qend_sum=195.0:qstart_avg=1.0:qstart_max=1.0:qstart_min=1.0:qstart_std=0.0:qstart_sum=2.0:ref_name_counter=GB_GCA_013822795.1_protein.faa_PNLB01000018.1_19@PF00015_full_PFAM.409.587--1||RS_GCF_014196295.1_protein.faa_NZ_JACIDK010000002.1_575@PF00015_full_PFAM.405.585--1:scovhsp_avg=54.45:scovhsp_max=57.2:scovhsp_min=51.7:scovhsp_std=3.8890872965260113:scovhsp_sum=108.9:send_avg=100.5:send_max=108.0:send_min=93.0:send_std=10.606601717798213:send_sum=201.0:sstart_avg=4.0:sstart_max=6.0:sstart_min=2.0:sstart_std=2.8284271247461903:sstart_sum=8.0])0.85:0.00502[&&NHX:Sample_counter=rhizpot1--3||rhizpot3--1||rhiztom1--1:Type_counter=capture--5:besthit_avg=99.16666666666667:besthit_max=100.0:besthit_min=98.1:besthit_std=0.9712534856222348:besthit_sum=297.5:bitscore_avg=198.66666666666666:bitscore_max=266.0:bitscore_min=159.0:bitscore_std=58.62024678669762:bitscore_sum=596.0:capture_class_counter=c__Alphaproteobacteria--3||c__Polyangia--2:capture_domain_counter=d__Bacteria--5:capture_family_counter=f__Caulobacteraceae--2||f__Polyangiaceae--2||f__Rhizobiaceae--1:capture_genus_counter=g__Phenylobacterium--2||g__Rhizobium--1||g__SYFR01--2:capture_order_counter=o__Caulobacterales--2||o__Polyangiales--2||o__Rhizobiales--1:capture_phylum_counter=p__Myxococcota--2||p__Proteobacteria--3:capture_species_counter=s__Phenylobacterium sp001557235--2||s__Rhizobium sp014193695--1||s__SYFR01 sp005800325--2:evalue_avg=1.480077e-51:evalue_max=4.44e-51:evalue_min=5.58e-92:evalue_std=2.5633685138479408e-51:evalue_sum=4.440231e-51:gapopen_avg=0.0:gapopen_max=0.0:gapopen_min=0.0:gapopen_std=0.0:gapopen_sum=0.0:gtdb_class_counter=:gtdb_domain_counter=:gtdb_family_counter=:gtdb_genus_counter=:gtdb_order_counter=:gtdb_phylum_counter=:gtdb_species_counter=:heptad_counter=MCP-36H--5:lbd_counter=:length_avg=116.66666666666667:length_max=155.0:length_min=92.0:length_std=33.6501609703926:length_sum=350.0:mismatch_avg=1.0:mismatch_max=2.0:mismatch_min=0.0:mismatch_std=1.0:mismatch_sum=3.0:name=N621908:qcovhsp_avg=99.06666666666666:qcovhsp_max=100.0:qcovhsp_min=97.2:qcovhsp_std=1.6165807537309507:qcovhsp_sum=297.2:qend_avg=116.66666666666667:qend_max=155.0:qend_min=92.0:qend_std=33.6501609703926:qend_sum=350.0:qstart_avg=1.0:qstart_max=1.0:qstart_min=1.0:qstart_std=0.0:qstart_sum=3.0:ref_name_counter=GB_GCA_013822795.1_protein.faa_PNLB01000018.1_19@PF00015_full_PFAM.409.587--2||RS_GCF_014196295.1_protein.faa_NZ_JACIDK010000002.1_575@PF00015_full_PFAM.405.585--1:scovhsp_avg=65.33333333333333:scovhsp_max=87.1:scovhsp_min=51.7:scovhsp_std=19.050021872253406:scovhsp_sum=196.0:send_avg=119.0:send_max=156.0:send_min=93.0:send_std=32.90896534380867:send_sum=357.0:sstart_avg=3.3333333333333335:sstart_max=6.0:sstart_min=2.0:sstart_std=2.3094010767585034:sstart_sum=10.0],GB_GCA_013822795.1_protein.faa_PNLB01000018.1_19@PF00015_full_PFAM.409.587:5e-09[&&NHX:Type=GTDB:gtdb_class=c__Alphaproteobacteria:gtdb_domain=d__Bacteria:gtdb_family=f__Caulobacteraceae:gtdb_genus=g__Phenylobacterium:gtdb_order=o__Caulobacterales:gtdb_phylum=p__Proteobacteria:gtdb_species=s__Phenylobacterium sp013822795:heptad=MCP-36H:species=d__Bacteria_p__Proteobacteria_c__Alphaproteobacteria_o__Caulobacterales_f__Caulobacteraceae_g__Phenylobacterium_s__Phenylobacterium sp013822795])0:5e-09[&&NHX:Sample_counter=rhizpot1--3||rhizpot3--1||rhiztom1--1:Type_counter=GTDB--1||capture--5:besthit_avg=99.16666666666667:besthit_max=100.0:besthit_min=98.1:besthit_std=0.9712534856222348:besthit_sum=297.5:bitscore_avg=198.66666666666666:bitscore_max=266.0:bitscore_min=159.0:bitscore_std=58.62024678669762:bitscore_sum=596.0:capture_class_counter=c__Alphaproteobacteria--3||c__Polyangia--2:capture_domain_counter=d__Bacteria--5:capture_family_counter=f__Caulobacteraceae--2||f__Polyangiaceae--2||f__Rhizobiaceae--1:capture_genus_counter=g__Phenylobacterium--2||g__Rhizobium--1||g__SYFR01--2:capture_order_counter=o__Caulobacterales--2||o__Polyangiales--2||o__Rhizobiales--1:capture_phylum_counter=p__Myxococcota--2||p__Proteobacteria--3:capture_species_counter=s__Phenylobacterium sp001557235--2||s__Rhizobium sp014193695--1||s__SYFR01 sp005800325--2:evalue_avg=1.480077e-51:evalue_max=4.44e-51:evalue_min=5.58e-92:evalue_std=2.5633685138479408e-51:evalue_sum=4.440231e-51:gapopen_avg=0.0:gapopen_max=0.0:gapopen_min=0.0:gapopen_std=0.0:gapopen_sum=0.0:gtdb_class_counter=c__Alphaproteobacteria--1:gtdb_domain_counter=d__Bacteria--1:gtdb_family_counter=f__Caulobacteraceae--1:gtdb_genus_counter=g__Phenylobacterium--1:gtdb_order_counter=o__Caulobacterales--1:gtdb_phylum_counter=p__Proteobacteria--1:gtdb_species_counter=s__Phenylobacterium sp013822795--1:heptad_counter=MCP-36H--6:lbd_counter=:lca_tree=s__Phenylobacterium sp013822795:length_avg=116.66666666666667:length_max=155.0:length_min=92.0:length_std=33.6501609703926:length_sum=350.0:mismatch_avg=1.0:mismatch_max=2.0:mismatch_min=0.0:mismatch_std=1.0:mismatch_sum=3.0:name=N621910:qcovhsp_avg=99.06666666666666:qcovhsp_max=100.0:qcovhsp_min=97.2:qcovhsp_std=1.6165807537309507:qcovhsp_sum=297.2:qend_avg=116.66666666666667:qend_max=155.0:qend_min=92.0:qend_std=33.6501609703926:qend_sum=350.0:qstart_avg=1.0:qstart_max=1.0:qstart_min=1.0:qstart_std=0.0:qstart_sum=3.0:ref_name_counter=GB_GCA_013822795.1_protein.faa_PNLB01000018.1_19@PF00015_full_PFAM.409.587--2||RS_GCF_014196295.1_protein.faa_NZ_JACIDK010000002.1_575@PF00015_full_PFAM.405.585--1:scovhsp_avg=65.33333333333333:scovhsp_max=87.1:scovhsp_min=51.7:scovhsp_std=19.050021872253406:scovhsp_sum=196.0:send_avg=119.0:send_max=156.0:send_min=93.0:send_std=32.90896534380867:send_sum=357.0:sstart_avg=3.3333333333333335:sstart_max=6.0:sstart_min=2.0:sstart_std=2.3094010767585034:sstart_sum=10.0])0:5e-09[&&NHX:Sample_counter=rhizpot1--8||rhizpot2--6||rhizpot3--6||rhiztom1--1:Type_counter=GTDB--3||capture--21:besthit_avg=89.08823529411765:besthit_max=100.0:besthit_min=71.0:besthit_std=7.945822987027617:besthit_sum=1514.5:bitscore_avg=180.47058823529412:bitscore_max=266.0:bitscore_min=147.0:bitscore_std=32.43092206340044:bitscore_sum=3068.0:capture_class_counter=c__Alphaproteobacteria--12||c__Fibrobacteria--1||c__Holophagae--1||c__Polyangia--7:capture_domain_counter=d__Bacteria--21:capture_family_counter=f__Caulobacteraceae--7||f__Fibrobacteraceae--1||f__Holophagaceae--1||f__Polyangiaceae--7||f__Rhizobiaceae--5:capture_genus_counter=g__Allorhizobium--2||g__CAIRAY01--1||g__Ensifer--1||g__Geothrix--1||g__Phenylobacterium--7||g__Rhizobium--2||g__SYFR01--7:capture_order_counter=o__Caulobacterales--7||o__Fibrobacterales--1||o__Holophagales--1||o__Polyangiales--7||o__Rhizobiales--5:capture_phylum_counter=p__Acidobacteriota--1||p__Fibrobacterota--1||p__Myxococcota--7||p__Proteobacteria--12:capture_species_counter=s__Allorhizobium vitis_D--2||s__CAIRAY01 sp903876665--1||s__Ensifer sp900469595--1||s__Geothrix sp016721195--1||s__Phenylobacterium sp001557235--7||s__Rhizobium lusitanum_C--1||s__Rhizobium sp014193695--1||s__SYFR01 sp005800325--7:evalue_avg=1.894920239330412e-47:evalue_max=2.1e-46:evalue_min=5.58e-92:evalue_std=5.073821835589812e-47:evalue_sum=3.2213644068617004e-46:gapopen_avg=0.0:gapopen_max=0.0:gapopen_min=0.0:gapopen_std=0.0:gapopen_sum=0.0:gtdb_class_counter=c__Alphaproteobacteria--3:gtdb_domain_counter=d__Bacteria--3:gtdb_family_counter=f__Caulobacteraceae--3:gtdb_genus_counter=g__Phenylobacterium--3:gtdb_order_counter=o__Caulobacterales--3:gtdb_phylum_counter=p__Proteobacteria--3:gtdb_species_counter=s__Phenylobacterium haematophilum--1||s__Phenylobacterium sp001724985--1||s__Phenylobacterium sp013822795--1:heptad_counter=MCP-36H--24:lbd_counter=:lca_tree=g__Phenylobacterium:length_avg=129.0:length_max=155.0:length_min=89.0:length_std=26.7348087705897:length_sum=2193.0:mismatch_avg=15.294117647058824:mismatch_max=45.0:mismatch_min=0.0:mismatch_std=12.770888310344512:mismatch_sum=260.0:name=N621911:qcovhsp_avg=99.58235294117647:qcovhsp_max=100.0:qcovhsp_min=97.2:qcovhsp_std=0.855303523696153:qcovhsp_sum=1692.8999999999999:qend_avg=129.0:qend_max=155.0:qend_min=89.0:qend_std=26.7348087705897:qend_sum=2193.0:qstart_avg=1.0:qstart_max=1.0:qstart_min=1.0:qstart_std=0.0:qstart_sum=17.0:ref_name_counter=GB_GCA_001724985.1_protein.faa_MEEW01000089.1_7@PF00015_full_PFAM.405.585--3||GB_GCA_013822795.1_protein.faa_PNLB01000018.1_19@PF00015_full_PFAM.409.587--13||RS_GCF_014196295.1_protein.faa_NZ_JACIDK010000002.1_575@PF00015_full_PFAM.405.585--1:scovhsp_avg=72.27058823529413:scovhsp_max=87.1:scovhsp_min=50.0:scovhsp_std=14.891430619062524:scovhsp_sum=1228.6000000000001:send_avg=130.94117647058823:send_max=160.0:send_min=90.0:send_std=27.272858734086014:send_sum=2226.0:sstart_avg=2.9411764705882355:sstart_max=6.0:sstart_min=2.0:sstart_std=1.7489492643904125:sstart_sum=50.0],(((((0ca40a10-4e3d-4b07-89f7-58ea7bcf75cd_6@MCPsignal.222.361:5e-09[&&NHX:Sample=rhiztom1:Type=capture:besthit=100.0:bitscore=236.0:capture_class=c__Alphaproteobacteria:capture_domain=d__Bacteria:capture_family=f__Caulobacteraceae:capture_genus=g__Phenylobacterium:capture_order=o__Caulobacterales:capture_phylum=p__Proteobacteria:capture_species=s__Phenylobacterium sp001557235:evalue=2.23e-80:gapopen=0.0:heptad=MCP-36H:length=139.0:mismatch=0.0:qcovhsp=100.0:qend=139.0:qstart=1.0:ref_name=GB_GCA_013822795.1_protein.faa_PNLB01000018.1_19@PF00015_full_PFAM.409.587:scovhsp=78.1:send=140.0:sstart=2.0],((((46a17231-f6e4-48c1-aa03-0f1b6c100643_2@MCPsignal.160.231:5e-09[&&NHX:Sample=rhizpot3:Type=capture:capture_class=c__Alphaproteobacteria:capture_domain=d__Bacteria:capture_family=f__Caulobacteraceae:capture_genus=g__Phenylobacterium:capture_order=o__Caulobacterales:capture_phylum=p__Proteobacteria:capture_species=s__Phenylobacterium sp001557235:heptad=MCP-36H],(73b7754a-9220-4c59-8b07-973467eb61bc_2@MCPsignal.370.449:0.0126452[&&NHX:Sample=rhizpot3:Type=capture:capture_class=c__Alphaproteobacteria:capture_domain=d__Bacteria:capture_family=f__Caulobacteraceae:capture_genus=g__Palsa-881:capture_order=o__Caulobacterales:capture_phylum=p__Proteobacteria:capture_species=s__Palsa-881 sp018241335:heptad=MCP-36H],(RS_GCF_001429025.1_protein.faa_NZ_LMHT01000010.1_111@PF00015_full_PFAM.384.555:0.00459103[&&NHX:Type=GTDB:gtdb_class=c__Alphaproteobacteria:gtdb_domain=d__Bacteria:gtdb_family=f__Caulobacteraceae:gtdb_genus=g__Phenylobacterium:gtdb_order=o__Caulobacterales:gtdb_phylum=p__Proteobacteria:gtdb_species=s__Phenylobacterium sp001429025:heptad=MCP-36H:species=d__Bacteria_p__Proteobacteria_c__Alphaproteobacteria_o__Caulobacterales_f__Caulobacteraceae_g__Phenylobacterium_s__Phenylobacterium sp001429025],RS_GCF_001425305.1_protein.faa_NZ_LMEE01000002.1_868@PF00015_full_PFAM.403.582:0.00848465[&&NHX:Type=GTDB:gtdb_class=c__Alphaproteobacteria:gtdb_domain=d__Bacteria:gtdb_family=f__Caulobacteraceae:gtdb_genus=g__Phenylobacterium:gtdb_order=o__Caulobacterales:gtdb_phylum=p__Proteobacteria:gtdb_species=s__Phenylobacterium sp001425305:heptad=MCP-36H:species=d__Bacteria_p__Proteobacteria_c__Alphaproteobacteria_o__Caulobacterales_f__Caulobacteraceae_g__Phenylobacterium_s__Phenylobacterium sp001425305])0:1.3e-08[&&NHX:Sample_counter=:Type_counter=GTDB--2:capture_class_counter=:capture_domain_counter=:capture_family_counter=:capture_genus_counter=:capture_order_counter=:capture_phylum_counter=:capture_species_counter=:evoltype=D:gtdb_class_counter=c__Alphaproteobacteria--2:gtdb_domain_counter=d__Bacteria--2:gtdb_family_counter=f__Caulobacteraceae--2:gtdb_genus_counter=g__Phenylobacterium--2:gtdb_order_counter=o__Caulobacterales--2:gtdb_phylum_counter=p__Proteobacteria--2:gtdb_species_counter=s__Phenylobacterium sp001425305--1||s__Phenylobacterium sp001429025--1:heptad_counter=MCP-36H--2:lbd_counter=:lca=d__Bacteria:lca_tree=g__Phenylobacterium:name=N621917:ref_name_counter=])0:1.3e-08[&&NHX:Sample_counter=rhizpot3--1:Type_counter=GTDB--2||capture--1:capture_class_counter=c__Alphaproteobacteria--1:capture_domain_counter=d__Bacteria--1:capture_family_counter=f__Caulobacteraceae--1:capture_genus_counter=g__Palsa-881--1:capture_order_counter=o__Caulobacterales--1:capture_phylum_counter=p__Proteobacteria--1:capture_species_counter=s__Palsa-881 sp018241335--1:gtdb_class_counter=c__Alphaproteobacteria--2:gtdb_domain_counter=d__Bacteria--2:gtdb_family_counter=f__Caulobacteraceae--2:gtdb_genus_counter=g__Phenylobacterium--2:gtdb_order_counter=o__Caulobacterales--2:gtdb_phylum_counter=p__Proteobacteria--2:gtdb_species_counter=s__Phenylobacterium sp001425305--1||s__Phenylobacterium sp001429025--1:heptad_counter=MCP-36H--3:lbd_counter=:lca_tree=g__Phenylobacterium:name=N621918:ref_name_counter=])0:1.3e-08[&&NHX:Sample_counter=rhizpot3--2:Type_counter=GTDB--2||capture--2:capture_class_counter=c__Alphaproteobacteria--2:capture_domain_counter=d__Bacteria--2:capture_family_counter=f__Caulobacteraceae--2:capture_genus_counter=g__Palsa-881--1||g__Phenylobacterium--1:capture_order_counter=o__Caulobacterales--2:capture_phylum_counter=p__Proteobacteria--2:capture_species_counter=s__Palsa-881 sp018241335--1||s__Phenylobacterium sp001557235--1:gtdb_class_counter=c__Alphaproteobacteria--2:gtdb_domain_counter=d__Bacteria--2:gtdb_family_counter=f__Caulobacteraceae--2:gtdb_genus_counter=g__Phenylobacterium--2:gtdb_order_counter=o__Caulobacterales--2:gtdb_phylum_counter=p__Proteobacteria--2:gtdb_species_counter=s__Phenylobacterium sp001425305--1||s__Phenylobacterium sp001429025--1:heptad_counter=MCP-36H--4:lbd_counter=:lca_tree=g__Phenylobacterium:name=N621919:ref_name_counter=],a79e992a-334b-4fa0-b824-296ec634048a_5@MCPsignal.152.225:5e-09[&&NHX:Sample=rhizpot3:Type=capture:capture_class=c__Alphaproteobacteria:capture_domain=d__Bacteria:capture_family=f__Caulobacteraceae:capture_genus=g__Palsa-881:capture_order=o__Caulobacterales:capture_phylum=p__Proteobacteria:capture_species=s__Palsa-881 sp018241335:heptad=MCP-36H])0:1.3e-08[&&NHX:Sample_counter=rhizpot3--3:Type_counter=GTDB--2||capture--3:capture_class_counter=c__Alphaproteobacteria--3:capture_domain_counter=d__Bacteria--3:capture_family_counter=f__Caulobacteraceae--3:capture_genus_counter=g__Palsa-881--2||g__Phenylobacterium--1:capture_order_counter=o__Caulobacterales--3:capture_phylum_counter=p__Proteobacteria--3:capture_species_counter=s__Palsa-881 sp018241335--2||s__Phenylobacterium sp001557235--1:gtdb_class_counter=c__Alphaproteobacteria--2:gtdb_domain_counter=d__Bacteria--2:gtdb_family_counter=f__Caulobacteraceae--2:gtdb_genus_counter=g__Phenylobacterium--2:gtdb_order_counter=o__Caulobacterales--2:gtdb_phylum_counter=p__Proteobacteria--2:gtdb_species_counter=s__Phenylobacterium sp001425305--1||s__Phenylobacterium sp001429025--1:heptad_counter=MCP-36H--5:lbd_counter=:lca_tree=g__Phenylobacterium:name=N621921:ref_name_counter=],(3caee696-bc4d-4e5f-b09c-f40eac979991_1@MCPsignal.44.134:0.016689[&&NHX:Sample=rhizpot1:Type=capture:capture_class=c__Alphaproteobacteria:capture_domain=d__Bacteria:capture_family=f__Rhizobiaceae:capture_genus=g__Neorhizobium:capture_order=o__Rhizobiales:capture_phylum=p__Proteobacteria:capture_species=s__Neorhizobium wenxiniae:heptad=MCP-36H],0b2fa9f7-9993-4dca-aadb-1326a328a23a_4@MCPsignal.38.191:1.3e-08[&&NHX:Sample=rhizpot3:Type=capture:besthit=74.7:bitscore=183.0:capture_class=c__Alphaproteobacteria:capture_domain=d__Bacteria:capture_family=f__Rhizobiaceae:capture_genus=g__Hoeflea:capture_order=o__Rhizobiales:capture_phylum=p__Proteobacteria:capture_species=s__Hoeflea sp902498795:evalue=1.91e-59:gapopen=1.0:heptad=MCP-36H:length=154.0:mismatch=38.0:qcovhsp=100.0:qend=153.0:qstart=1.0:ref_name=GB_GCA_013822795.1_protein.faa_PNLB01000018.1_19@PF00015_full_PFAM.409.587:scovhsp=86.5:send=156.0:sstart=3.0])0.275:0.00522721[&&NHX:Sample_counter=rhizpot1--1||rhizpot3--1:Type_counter=capture--2:besthit_avg=74.7:besthit_max=74.7:besthit_min=74.7:besthit_std=0:besthit_sum=74.7:bitscore_avg=183.0:bitscore_max=183.0:bitscore_min=183.0:bitscore_std=0:bitscore_sum=183.0:capture_class_counter=c__Alphaproteobacteria--2:capture_domain_counter=d__Bacteria--2:capture_family_counter=f__Rhizobiaceae--2:capture_genus_counter=g__Hoeflea--1||g__Neorhizobium--1:capture_order_counter=o__Rhizobiales--2:capture_phylum_counter=p__Proteobacteria--2:capture_species_counter=s__Hoeflea sp902498795--1||s__Neorhizobium wenxiniae--1:evalue_avg=1.91e-59:evalue_max=1.91e-59:evalue_min=1.91e-59:evalue_std=0:evalue_sum=1.91e-59:gapopen_avg=1.0:gapopen_max=1.0:gapopen_min=1.0:gapopen_std=0:gapopen_sum=1.0:gtdb_class_counter=:gtdb_domain_counter=:gtdb_family_counter=:gtdb_genus_counter=:gtdb_order_counter=:gtdb_phylum_counter=:gtdb_species_counter=:heptad_counter=MCP-36H--2:lbd_counter=:length_avg=154.0:length_max=154.0:length_min=154.0:length_std=0:length_sum=154.0:mismatch_avg=38.0:mismatch_max=38.0:mismatch_min=38.0:mismatch_std=0:mismatch_sum=38.0:name=N621924:qcovhsp_avg=100.0:qcovhsp_max=100.0:qcovhsp_min=100.0:qcovhsp_std=0:qcovhsp_sum=100.0:qend_avg=153.0:qend_max=153.0:qend_min=153.0:qend_std=0:qend_sum=153.0:qstart_avg=1.0:qstart_max=1.0:qstart_min=1.0:qstart_std=0:qstart_sum=1.0:ref_name_counter=GB_GCA_013822795.1_protein.faa_PNLB01000018.1_19@PF00015_full_PFAM.409.587--1:scovhsp_avg=86.5:scovhsp_max=86.5:scovhsp_min=86.5:scovhsp_std=0:scovhsp_sum=86.5:send_avg=156.0:send_max=156.0:send_min=156.0:send_std=0:send_sum=156.0:sstart_avg=3.0:sstart_max=3.0:sstart_min=3.0:sstart_std=0:sstart_sum=3.0])0.823:0.00402867[&&NHX:Sample_counter=rhizpot1--1||rhizpot3--4:Type_counter=GTDB--2||capture--5:besthit_avg=74.7:besthit_max=74.7:besthit_min=74.7:besthit_std=0:besthit_sum=74.7:bitscore_avg=183.0:bitscore_max=183.0:bitscore_min=183.0:bitscore_std=0:bitscore_sum=183.0:capture_class_counter=c__Alphaproteobacteria--5:capture_domain_counter=d__Bacteria--5:capture_family_counter=f__Caulobacteraceae--3||f__Rhizobiaceae--2:capture_genus_counter=g__Hoeflea--1||g__Neorhizobium--1||g__Palsa-881--2||g__Phenylobacterium--1:capture_order_counter=o__Caulobacterales--3||o__Rhizobiales--2:capture_phylum_counter=p__Proteobacteria--5:capture_species_counter=s__Hoeflea sp902498795--1||s__Neorhizobium wenxiniae--1||s__Palsa-881 sp018241335--2||s__Phenylobacterium sp001557235--1:evalue_avg=1.91e-59:evalue_max=1.91e-59:evalue_min=1.91e-59:evalue_std=0:evalue_sum=1.91e-59:gapopen_avg=1.0:gapopen_max=1.0:gapopen_min=1.0:gapopen_std=0:gapopen_sum=1.0:gtdb_class_counter=c__Alphaproteobacteria--2:gtdb_domain_counter=d__Bacteria--2:gtdb_family_counter=f__Caulobacteraceae--2:gtdb_genus_counter=g__Phenylobacterium--2:gtdb_order_counter=o__Caulobacterales--2:gtdb_phylum_counter=p__Proteobacteria--2:gtdb_species_counter=s__Phenylobacterium sp001425305--1||s__Phenylobacterium sp001429025--1:heptad_counter=MCP-36H--7:lbd_counter=:lca_tree=g__Phenylobacterium:length_avg=154.0:length_max=154.0:length_min=154.0:length_std=0:length_sum=154.0:mismatch_avg=38.0:mismatch_max=38.0:mismatch_min=38.0:mismatch_std=0:mismatch_sum=38.0:name=N621925:qcovhsp_avg=100.0:qcovhsp_max=100.0:qcovhsp_min=100.0:qcovhsp_std=0:qcovhsp_sum=100.0:qend_avg=153.0:qend_max=153.0:qend_min=153.0:qend_std=0:qend_sum=153.0:qstart_avg=1.0:qstart_max=1.0:qstart_min=1.0:qstart_std=0:qstart_sum=1.0:ref_name_counter=GB_GCA_013822795.1_protein.faa_PNLB01000018.1_19@PF00015_full_PFAM.409.587--1:scovhsp_avg=86.5:scovhsp_max=86.5:scovhsp_min=86.5:scovhsp_std=0:scovhsp_sum=86.5:send_avg=156.0:send_max=156.0:send_min=156.0:send_std=0:send_sum=156.0:sstart_avg=3.0:sstart_max=3.0:sstart_min=3.0:sstart_std=0:sstart_sum=3.0],a3f78201-64fa-4dd2-94a6-002347ad61c9_3@MCPsignal.98.253:0.00503215[&&NHX:Sample=rhizpot2:Type=capture:besthit=95.5:bitscore=254.0:capture_class=c__Polyangia:capture_domain=d__Bacteria:capture_family=f__Polyangiaceae:capture_genus=g__SYFR01:capture_order=o__Polyangiales:capture_phylum=p__Myxococcota:capture_species=s__SYFR01 sp005800325:evalue=1.46e-87:gapopen=0.0:heptad=MCP-36H:length=155.0:mismatch=7.0:qcovhsp=100.0:qend=155.0:qstart=1.0:ref_name=GB_GCA_013822795.1_protein.faa_PNLB01000018.1_19@PF00015_full_PFAM.409.587:scovhsp=87.1:send=156.0:sstart=2.0])0.202:0.000237345[&&NHX:Sample_counter=rhizpot1--1||rhizpot2--1||rhizpot3--4:Type_counter=GTDB--2||capture--6:besthit_avg=85.1:besthit_max=95.5:besthit_min=74.7:besthit_std=14.707821048680186:besthit_sum=170.2:bitscore_avg=218.5:bitscore_max=254.0:bitscore_min=183.0:bitscore_std=50.204581464244875:bitscore_sum=437.0:capture_class_counter=c__Alphaproteobacteria--5||c__Polyangia--1:capture_domain_counter=d__Bacteria--6:capture_family_counter=f__Caulobacteraceae--3||f__Polyangiaceae--1||f__Rhizobiaceae--2:capture_genus_counter=g__Hoeflea--1||g__Neorhizobium--1||g__Palsa-881--2||g__Phenylobacterium--1||g__SYFR01--1:capture_order_counter=o__Caulobacterales--3||o__Polyangiales--1||o__Rhizobiales--2:capture_phylum_counter=p__Myxococcota--1||p__Proteobacteria--5:capture_species_counter=s__Hoeflea sp902498795--1||s__Neorhizobium wenxiniae--1||s__Palsa-881 sp018241335--2||s__Phenylobacterium sp001557235--1||s__SYFR01 sp005800325--1:evalue_avg=9.55e-60:evalue_max=1.91e-59:evalue_min=1.46e-87:evalue_std=1.3505739520663057e-59:evalue_sum=1.91e-59:gapopen_avg=0.5:gapopen_max=1.0:gapopen_min=0.0:gapopen_std=0.7071067811865476:gapopen_sum=1.0:gtdb_class_counter=c__Alphaproteobacteria--2:gtdb_domain_counter=d__Bacteria--2:gtdb_family_counter=f__Caulobacteraceae--2:gtdb_genus_counter=g__Phenylobacterium--2:gtdb_order_counter=o__Caulobacterales--2:gtdb_phylum_counter=p__Proteobacteria--2:gtdb_species_counter=s__Phenylobacterium sp001425305--1||s__Phenylobacterium sp001429025--1:heptad_counter=MCP-36H--8:lbd_counter=:lca_tree=g__Phenylobacterium:length_avg=154.5:length_max=155.0:length_min=154.0:length_std=0.7071067811865476:length_sum=309.0:mismatch_avg=22.5:mismatch_max=38.0:mismatch_min=7.0:mismatch_std=21.920310216782973:mismatch_sum=45.0:name=N621927:qcovhsp_avg=100.0:qcovhsp_max=100.0:qcovhsp_min=100.0:qcovhsp_std=0.0:qcovhsp_sum=200.0:qend_avg=154.0:qend_max=155.0:qend_min=153.0:qend_std=1.4142135623730951:qend_sum=308.0:qstart_avg=1.0:qstart_max=1.0:qstart_min=1.0:qstart_std=0.0:qstart_sum=2.0:ref_name_counter=GB_GCA_013822795.1_protein.faa_PNLB01000018.1_19@PF00015_full_PFAM.409.587--2:scovhsp_avg=86.8:scovhsp_max=87.1:scovhsp_min=86.5:scovhsp_std=0.42426406871192446:scovhsp_sum=173.6:send_avg=156.0:send_max=156.0:send_min=156.0:send_std=0.0:send_sum=312.0:sstart_avg=2.5:sstart_max=3.0:sstart_min=2.0:sstart_std=0.7071067811865476:sstart_sum=5.0])0:1.8e-08[&&NHX:Sample_counter=rhizpot1--1||rhizpot2--1||rhizpot3--4||rhiztom1--1:Type_counter=GTDB--2||capture--7:besthit_avg=90.06666666666666:besthit_max=100.0:besthit_min=74.7:besthit_std=13.49678974176205:besthit_sum=270.2:bitscore_avg=224.33333333333334:bitscore_max=254.0:bitscore_min=183.0:bitscore_std=36.90979996333404:bitscore_sum=673.0:capture_class_counter=c__Alphaproteobacteria--6||c__Polyangia--1:capture_domain_counter=d__Bacteria--7:capture_family_counter=f__Caulobacteraceae--4||f__Polyangiaceae--1||f__Rhizobiaceae--2:capture_genus_counter=g__Hoeflea--1||g__Neorhizobium--1||g__Palsa-881--2||g__Phenylobacterium--2||g__SYFR01--1:capture_order_counter=o__Caulobacterales--4||o__Polyangiales--1||o__Rhizobiales--2:capture_phylum_counter=p__Myxococcota--1||p__Proteobacteria--6:capture_species_counter=s__Hoeflea sp902498795--1||s__Neorhizobium wenxiniae--1||s__Palsa-881 sp018241335--2||s__Phenylobacterium sp001557235--2||s__SYFR01 sp005800325--1:evalue_avg=6.366666666666667e-60:evalue_max=1.91e-59:evalue_min=1.46e-87:evalue_std=1.1027390141521852e-59:evalue_sum=1.91e-59:gapopen_avg=0.3333333333333333:gapopen_max=1.0:gapopen_min=0.0:gapopen_std=0.5773502691896258:gapopen_sum=1.0:gtdb_class_counter=c__Alphaproteobacteria--2:gtdb_domain_counter=d__Bacteria--2:gtdb_family_counter=f__Caulobacteraceae--2:gtdb_genus_counter=g__Phenylobacterium--2:gtdb_order_counter=o__Caulobacterales--2:gtdb_phylum_counter=p__Proteobacteria--2:gtdb_species_counter=s__Phenylobacterium sp001425305--1||s__Phenylobacterium sp001429025--1:heptad_counter=MCP-36H--9:lbd_counter=:lca_tree=g__Phenylobacterium:length_avg=149.33333333333334:length_max=155.0:length_min=139.0:length_std=8.962886439832502:length_sum=448.0:mismatch_avg=15.0:mismatch_max=38.0:mismatch_min=0.0:mismatch_std=20.223748416156685:mismatch_sum=45.0:name=N621928:qcovhsp_avg=100.0:qcovhsp_max=100.0:qcovhsp_min=100.0:qcovhsp_std=0.0:qcovhsp_sum=300.0:qend_avg=149.0:qend_max=155.0:qend_min=139.0:qend_std=8.717797887081348:qend_sum=447.0:qstart_avg=1.0:qstart_max=1.0:qstart_min=1.0:qstart_std=0.0:qstart_sum=3.0:ref_name_counter=GB_GCA_013822795.1_protein.faa_PNLB01000018.1_19@PF00015_full_PFAM.409.587--3:scovhsp_avg=83.89999999999999:scovhsp_max=87.1:scovhsp_min=78.1:scovhsp_std=5.031898250163651:scovhsp_sum=251.7:send_avg=150.66666666666666:send_max=156.0:send_min=140.0:send_std=9.237604307034012:send_sum=452.0:sstart_avg=2.3333333333333335:sstart_max=3.0:sstart_min=2.0:sstart_std=0.5773502691896258:sstart_sum=7.0],((d4b806e2-191e-40ec-ad7c-b9c8f287ed7a_4@MCPsignal.722.877:5e-09[&&NHX:Sample=rhizpot3:Type=capture:besthit=96.1:bitscore=256.0:capture_class=c__Alphaproteobacteria:capture_domain=d__Bacteria:capture_family=f__Rhizobiaceae:capture_genus=g__Agrobacterium:capture_order=o__Rhizobiales:capture_phylum=p__Proteobacteria:capture_species=s__Agrobacterium larrymoorei_A:evalue=3.59e-88:gapopen=0.0:heptad=MCP-36H:length=155.0:mismatch=6.0:qcovhsp=100.0:qend=155.0:qstart=1.0:ref_name=GB_GCA_013822795.1_protein.faa_PNLB01000018.1_19@PF00015_full_PFAM.409.587:scovhsp=87.1:send=156.0:sstart=2.0],(38055511-0001-42c5-bf22-e2d9c46f7efe_1@MCPsignal.77.197:0.00685919[&&NHX:Sample=rhizpot3:Type=capture:besthit=97.5:bitscore=196.0:capture_class=c__Alphaproteobacteria:capture_domain=d__Bacteria:capture_family=f__Caulobacteraceae:capture_genus=g__Palsa-881:capture_order=o__Caulobacterales:capture_phylum=p__Proteobacteria:capture_species=s__Palsa-881 sp018241335:evalue=4.96e-65:gapopen=1.0:heptad=MCP-36H:length=121.0:mismatch=2.0:qcovhsp=100.0:qend=120.0:qstart=1.0:ref_name=GB_GCA_013822795.1_protein.faa_PNLB01000018.1_19@PF00015_full_PFAM.409.587:scovhsp=68.0:send=122.0:sstart=2.0],065698f9-322b-43ae-b2e1-b9a918dd792e_4@MCPsignal.187.267:5e-09[&&NHX:Sample=rhizpot3:Type=capture:capture_class=c__Alphaproteobacteria:capture_domain=d__Bacteria:capture_family=f__Caulobacteraceae:capture_genus=g__Phenylobacterium:capture_order=o__Caulobacterales:capture_phylum=p__Proteobacteria:capture_species=s__Phenylobacterium sp001557235:heptad=MCP-36H])0:5e-09[&&NHX:Sample_counter=rhizpot3--2:Type_counter=capture--2:besthit_avg=97.5:besthit_max=97.5:besthit_min=97.5:besthit_std=0:besthit_sum=97.5:bitscore_avg=196.0:bitscore_max=196.0:bitscore_min=196.0:bitscore_std=0:bitscore_sum=196.0:capture_class_counter=c__Alphaproteobacteria--2:capture_domain_counter=d__Bacteria--2:capture_family_counter=f__Caulobacteraceae--2:capture_genus_counter=g__Palsa-881--1||g__Phenylobacterium--1:capture_order_counter=o__Caulobacterales--2:capture_phylum_counter=p__Proteobacteria--2:capture_species_counter=s__Palsa-881 sp018241335--1||s__Phenylobacterium sp001557235--1:evalue_avg=4.96e-65:evalue_max=4.96e-65:evalue_min=4.96e-65:evalue_std=0:evalue_sum=4.96e-65:gapopen_avg=1.0:gapopen_max=1.0:gapopen_min=1.0:gapopen_std=0:gapopen_sum=1.0:gtdb_class_counter=:gtdb_domain_counter=:gtdb_family_counter=:gtdb_genus_counter=:gtdb_order_counter=:gtdb_phylum_counter=:gtdb_species_counter=:heptad_counter=MCP-36H--2:lbd_counter=:length_avg=121.0:length_max=121.0:length_min=121.0:length_std=0:length_sum=121.0:mismatch_avg=2.0:mismatch_max=2.0:mismatch_min=2.0:mismatch_std=0:mismatch_sum=2.0:name=N621932:qcovhsp_avg=100.0:qcovhsp_max=100.0:qcovhsp_min=100.0:qcovhsp_std=0:qcovhsp_sum=100.0:qend_avg=120.0:qend_max=120.0:qend_min=120.0:qend_std=0:qend_sum=120.0:qstart_avg=1.0:qstart_max=1.0:qstart_min=1.0:qstart_std=0:qstart_sum=1.0:ref_name_counter=GB_GCA_013822795.1_protein.faa_PNLB01000018.1_19@PF00015_full_PFAM.409.587--1:scovhsp_avg=68.0:scovhsp_max=68.0:scovhsp_min=68.0:scovhsp_std=0:scovhsp_sum=68.0:send_avg=122.0:send_max=122.0:send_min=122.0:send_std=0:send_sum=122.0:sstart_avg=2.0:sstart_max=2.0:sstart_min=2.0:sstart_std=0:sstart_sum=2.0])0.912:0.00502415[&&NHX:Sample_counter=rhizpot3--3:Type_counter=capture--3:besthit_avg=96.8:besthit_max=97.5:besthit_min=96.1:besthit_std=0.9899494936611706:besthit_sum=193.6:bitscore_avg=226.0:bitscore_max=256.0:bitscore_min=196.0:bitscore_std=42.42640687119285:bitscore_sum=452.0:capture_class_counter=c__Alphaproteobacteria--3:capture_domain_counter=d__Bacteria--3:capture_family_counter=f__Caulobacteraceae--2||f__Rhizobiaceae--1:capture_genus_counter=g__Agrobacterium--1||g__Palsa-881--1||g__Phenylobacterium--1:capture_order_counter=o__Caulobacterales--2||o__Rhizobiales--1:capture_phylum_counter=p__Proteobacteria--3:capture_species_counter=s__Agrobacterium larrymoorei_A--1||s__Palsa-881 sp018241335--1||s__Phenylobacterium sp001557235--1:evalue_avg=2.48e-65:evalue_max=4.96e-65:evalue_min=3.59e-88:evalue_std=3.5072496346852753e-65:evalue_sum=4.96e-65:gapopen_avg=0.5:gapopen_max=1.0:gapopen_min=0.0:gapopen_std=0.7071067811865476:gapopen_sum=1.0:gtdb_class_counter=:gtdb_domain_counter=:gtdb_family_counter=:gtdb_genus_counter=:gtdb_order_counter=:gtdb_phylum_counter=:gtdb_species_counter=:heptad_counter=MCP-36H--3:lbd_counter=:length_avg=138.0:length_max=155.0:length_min=121.0:length_std=24.041630560342615:length_sum=276.0:mismatch_avg=4.0:mismatch_max=6.0:mismatch_min=2.0:mismatch_std=2.8284271247461903:mismatch_sum=8.0:name=N621933:qcovhsp_avg=100.0:qcovhsp_max=100.0:qcovhsp_min=100.0:qcovhsp_std=0.0:qcovhsp_sum=200.0:qend_avg=137.5:qend_max=155.0:qend_min=120.0:qend_std=24.748737341529164:qend_sum=275.0:qstart_avg=1.0:qstart_max=1.0:qstart_min=1.0:qstart_std=0.0:qstart_sum=2.0:ref_name_counter=GB_GCA_013822795.1_protein.faa_PNLB01000018.1_19@PF00015_full_PFAM.409.587--2:scovhsp_avg=77.55:scovhsp_max=87.1:scovhsp_min=68.0:scovhsp_std=13.505739520663054:scovhsp_sum=155.1:send_avg=139.0:send_max=156.0:send_min=122.0:send_std=24.041630560342615:send_sum=278.0:sstart_avg=2.0:sstart_max=2.0:sstart_min=2.0:sstart_std=0.0:sstart_sum=4.0],7e827c1b-c729-4da7-b97c-4c7e0a0894e5_4@MCPsignal.266.381:0.0243065[&&NHX:Sample=rhizpot2:Type=capture:besthit=99.1:bitscore=195.0:capture_class=c__Holophagae:capture_domain=d__Bacteria:capture_family=f__Holophagaceae:capture_genus=g__Geothrix:capture_order=o__Holophagales:capture_phylum=p__Acidobacteriota:capture_species=s__Geothrix sp903873655:evalue=8.15e-65:gapopen=0.0:heptad=MCP-36H:length=113.0:mismatch=1.0:qcovhsp=98.3:qend=114.0:qstart=2.0:ref_name=GB_GCA_013822795.1_protein.faa_PNLB01000018.1_19@PF00015_full_PFAM.409.587:scovhsp=63.5:send=125.0:sstart=13.0])0:5e-09[&&NHX:Sample_counter=rhizpot2--1||rhizpot3--3:Type_counter=capture--4:besthit_avg=97.56666666666666:besthit_max=99.1:besthit_min=96.1:besthit_std=1.5011106998930268:besthit_sum=292.7:bitscore_avg=215.66666666666666:bitscore_max=256.0:bitscore_min=195.0:bitscore_std=34.93326972004386:bitscore_sum=647.0:capture_class_counter=c__Alphaproteobacteria--3||c__Holophagae--1:capture_domain_counter=d__Bacteria--4:capture_family_counter=f__Caulobacteraceae--2||f__Holophagaceae--1||f__Rhizobiaceae--1:capture_genus_counter=g__Agrobacterium--1||g__Geothrix--1||g__Palsa-881--1||g__Phenylobacterium--1:capture_order_counter=o__Caulobacterales--2||o__Holophagales--1||o__Rhizobiales--1:capture_phylum_counter=p__Acidobacteriota--1||p__Proteobacteria--3:capture_species_counter=s__Agrobacterium larrymoorei_A--1||s__Geothrix sp903873655--1||s__Palsa-881 sp018241335--1||s__Phenylobacterium sp001557235--1:evalue_avg=4.37e-65:evalue_max=8.15e-65:evalue_min=3.59e-88:evalue_std=4.106908813207325e-65:evalue_sum=1.311e-64:gapopen_avg=0.3333333333333333:gapopen_max=1.0:gapopen_min=0.0:gapopen_std=0.5773502691896258:gapopen_sum=1.0:gtdb_class_counter=:gtdb_domain_counter=:gtdb_family_counter=:gtdb_genus_counter=:gtdb_order_counter=:gtdb_phylum_counter=:gtdb_species_counter=:heptad_counter=MCP-36H--4:lbd_counter=:length_avg=129.66666666666666:length_max=155.0:length_min=113.0:length_std=22.300971578236975:length_sum=389.0:mismatch_avg=3.0:mismatch_max=6.0:mismatch_min=1.0:mismatch_std=2.6457513110645907:mismatch_sum=9.0:name=N621935:qcovhsp_avg=99.43333333333334:qcovhsp_max=100.0:qcovhsp_min=98.3:qcovhsp_std=0.9814954576223655:qcovhsp_sum=298.3:qend_avg=129.66666666666666:qend_max=155.0:qend_min=114.0:qend_std=22.143471573656495:qend_sum=389.0:qstart_avg=1.3333333333333333:qstart_max=2.0:qstart_min=1.0:qstart_std=0.5773502691896257:qstart_sum=4.0:ref_name_counter=GB_GCA_013822795.1_protein.faa_PNLB01000018.1_19@PF00015_full_PFAM.409.587--3:scovhsp_avg=72.86666666666666:scovhsp_max=87.1:scovhsp_min=63.5:scovhsp_std=12.530097099916395:scovhsp_sum=218.6:send_avg=134.33333333333334:send_max=156.0:send_min=122.0:send_std=18.823743871327334:send_sum=403.0:sstart_avg=5.666666666666667:sstart_max=13.0:sstart_min=2.0:sstart_std=6.350852961085883:sstart_sum=17.0])0.003:1.8e-08[&&NHX:Sample_counter=rhizpot1--1||rhizpot2--2||rhizpot3--7||rhiztom1--1:Type_counter=GTDB--2||capture--11:besthit_avg=93.81666666666666:besthit_max=100.0:besthit_min=74.7:besthit_std=9.520591718305466:besthit_sum=562.9:bitscore_avg=220.0:bitscore_max=256.0:bitscore_min=183.0:bitscore_std=32.48999846106491:bitscore_sum=1320.0:capture_class_counter=c__Alphaproteobacteria--9||c__Holophagae--1||c__Polyangia--1:capture_domain_counter=d__Bacteria--11:capture_family_counter=f__Caulobacteraceae--6||f__Holophagaceae--1||f__Polyangiaceae--1||f__Rhizobiaceae--3:capture_genus_counter=g__Agrobacterium--1||g__Geothrix--1||g__Hoeflea--1||g__Neorhizobium--1||g__Palsa-881--3||g__Phenylobacterium--3||g__SYFR01--1:capture_order_counter=o__Caulobacterales--6||o__Holophagales--1||o__Polyangiales--1||o__Rhizobiales--3:capture_phylum_counter=p__Acidobacteriota--1||p__Myxococcota--1||p__Proteobacteria--9:capture_species_counter=s__Agrobacterium larrymoorei_A--1||s__Geothrix sp903873655--1||s__Hoeflea sp902498795--1||s__Neorhizobium wenxiniae--1||s__Palsa-881 sp018241335--3||s__Phenylobacterium sp001557235--3||s__SYFR01 sp005800325--1:evalue_avg=3.1833551833333334e-60:evalue_max=1.91e-59:evalue_min=3.59e-88:evalue_std=7.797531643662258e-60:evalue_sum=1.9100131100000002e-59:gapopen_avg=0.3333333333333333:gapopen_max=1.0:gapopen_min=0.0:gapopen_std=0.5163977794943223:gapopen_sum=2.0:gtdb_class_counter=c__Alphaproteobacteria--2:gtdb_domain_counter=d__Bacteria--2:gtdb_family_counter=f__Caulobacteraceae--2:gtdb_genus_counter=g__Phenylobacterium--2:gtdb_order_counter=o__Caulobacterales--2:gtdb_phylum_counter=p__Proteobacteria--2:gtdb_species_counter=s__Phenylobacterium sp001425305--1||s__Phenylobacterium sp001429025--1:heptad_counter=MCP-36H--13:lbd_counter=:lca_tree=g__Phenylobacterium:length_avg=139.5:length_max=155.0:length_min=113.0:length_std=18.630619957478604:length_sum=837.0:mismatch_avg=9.0:mismatch_max=38.0:mismatch_min=0.0:mismatch_std=14.477568856683085:mismatch_sum=54.0:name=N621936:qcovhsp_avg=99.71666666666665:qcovhsp_max=100.0:qcovhsp_min=98.3:qcovhsp_std=0.6940220937885683:qcovhsp_sum=598.3:qend_avg=139.33333333333334:qend_max=155.0:qend_min=114.0:qend_std=18.40289832245635:qend_sum=836.0:qstart_avg=1.1666666666666667:qstart_max=2.0:qstart_min=1.0:qstart_std=0.408248290463863:qstart_sum=7.0:ref_name_counter=GB_GCA_013822795.1_protein.faa_PNLB01000018.1_19@PF00015_full_PFAM.409.587--6:scovhsp_avg=78.38333333333333:scovhsp_max=87.1:scovhsp_min=63.5:scovhsp_std=10.461819472093113:scovhsp_sum=470.29999999999995:send_avg=142.5:send_max=156.0:send_min=122.0:send_std=15.9968746947646:send_sum=855.0:sstart_avg=4.0:sstart_max=13.0:sstart_min=2.0:sstart_std=4.427188724235731:sstart_sum=24.0],((bbb097ae-4fe7-4112-b5ba-a86c101d9b50_2@MCPsignal.76.231:0[&&NHX:Sample=rhizpot1:Type=capture:besthit=76.8:bitscore=195.0:capture_class=c__Polyangia:capture_domain=d__Bacteria:capture_family=f__Polyangiaceae:capture_genus=g__SYFR01:capture_order=o__Polyangiales:capture_phylum=p__Myxococcota:capture_species=s__SYFR01 sp005800325:evalue=5.69e-64:gapopen=0.0:heptad=MCP-36H:length=155.0:mismatch=36.0:qcovhsp=100.0:qend=155.0:qstart=1.0:ref_name=GB_GCA_013822795.1_protein.faa_PNLB01000018.1_19@PF00015_full_PFAM.409.587:scovhsp=87.1:send=156.0:sstart=2.0],adb1403a-b5f5-407e-a055-5ad543c9349b_6@MCPsignal.255.410:0[&&NHX:Sample=rhizpot2:Type=capture:besthit=76.8:bitscore=195.0:capture_class=c__Holophagae:capture_domain=d__Bacteria:capture_family=f__Holophagaceae:capture_genus=g__Geothrix:capture_order=o__Holophagales:capture_phylum=p__Acidobacteriota:capture_species=s__Geothrix sp903873655:evalue=5.69e-64:gapopen=0.0:heptad=MCP-36H:length=155.0:mismatch=36.0:qcovhsp=100.0:qend=155.0:qstart=1.0:ref_name=GB_GCA_013822795.1_protein.faa_PNLB01000018.1_19@PF00015_full_PFAM.409.587:scovhsp=87.1:send=156.0:sstart=2.0])0:0[&&NHX:Sample_counter=rhizpot1--1||rhizpot2--1:Type_counter=capture--2:besthit_avg=76.8:besthit_max=76.8:besthit_min=76.8:besthit_std=0.0:besthit_sum=153.6:bitscore_avg=195.0:bitscore_max=195.0:bitscore_min=195.0:bitscore_std=0.0:bitscore_sum=390.0:capture_class_counter=c__Holophagae--1||c__Polyangia--1:capture_domain_counter=d__Bacteria--2:capture_family_counter=f__Holophagaceae--1||f__Polyangiaceae--1:capture_genus_counter=g__Geothrix--1||g__SYFR01--1:capture_order_counter=o__Holophagales--1||o__Polyangiales--1:capture_phylum_counter=p__Acidobacteriota--1||p__Myxococcota--1:capture_species_counter=s__Geothrix sp903873655--1||s__SYFR01 sp005800325--1:evalue_avg=5.69e-64:evalue_max=5.69e-64:evalue_min=5.69e-64:evalue_std=0.0:evalue_sum=1.138e-63:gapopen_avg=0.0:gapopen_max=0.0:gapopen_min=0.0:gapopen_std=0.0:gapopen_sum=0.0:gtdb_class_counter=:gtdb_domain_counter=:gtdb_family_counter=:gtdb_genus_counter=:gtdb_order_counter=:gtdb_phylum_counter=:gtdb_species_counter=:heptad_counter=MCP-36H--2:lbd_counter=:length_avg=155.0:length_max=155.0:length_min=155.0:length_std=0.0:length_sum=310.0:mismatch_avg=36.0:mismatch_max=36.0:mismatch_min=36.0:mismatch_std=0.0:mismatch_sum=72.0:name=N621939:qcovhsp_avg=100.0:qcovhsp_max=100.0:qcovhsp_min=100.0:qcovhsp_std=0.0:qcovhsp_sum=200.0:qend_avg=155.0:qend_max=155.0:qend_min=155.0:qend_std=0.0:qend_sum=310.0:qstart_avg=1.0:qstart_max=1.0:qstart_min=1.0:qstart_std=0.0:qstart_sum=2.0:ref_name_counter=GB_GCA_013822795.1_protein.faa_PNLB01000018.1_19@PF00015_full_PFAM.409.587--2:scovhsp_avg=87.1:scovhsp_max=87.1:scovhsp_min=87.1:scovhsp_std=0.0:scovhsp_sum=174.2:send_avg=156.0:send_max=156.0:send_min=156.0:send_std=0.0:send_sum=312.0:sstart_avg=2.0:sstart_max=2.0:sstart_min=2.0:sstart_std=0.0:sstart_sum=4.0],92911b08-acdf-4608-8fa5-f41f19c4e682_3@MCPsignal.156.311:0[&&NHX:Sample=rhiztom2:Type=capture:besthit=76.8:bitscore=195.0:capture_class=c__Gammaproteobacteria:capture_domain=d__Bacteria:capture_family=f__Burkholderiaceae:capture_genus=g__Cupriavidus:capture_order=o__Burkholderiales:capture_phylum=p__Proteobacteria:capture_species=s__Cupriavidus sp900101625:evalue=5.69e-64:gapopen=0.0:heptad=MCP-36H:length=155.0:mismatch=36.0:qcovhsp=100.0:qend=155.0:qstart=1.0:ref_name=GB_GCA_013822795.1_protein.faa_PNLB01000018.1_19@PF00015_full_PFAM.409.587:scovhsp=87.1:send=156.0:sstart=2.0]):5e-09[&&NHX:Sample_counter=rhizpot1--1||rhizpot2--1||rhiztom2--1:Type_counter=capture--3:besthit_avg=76.8:besthit_max=76.8:besthit_min=76.8:besthit_std=0.0:besthit_sum=230.39999999999998:bitscore_avg=195.0:bitscore_max=195.0:bitscore_min=195.0:bitscore_std=0.0:bitscore_sum=585.0:capture_class_counter=c__Gammaproteobacteria--1||c__Holophagae--1||c__Polyangia--1:capture_domain_counter=d__Bacteria--3:capture_family_counter=f__Burkholderiaceae--1||f__Holophagaceae--1||f__Polyangiaceae--1:capture_genus_counter=g__Cupriavidus--1||g__Geothrix--1||g__SYFR01--1:capture_order_counter=o__Burkholderiales--1||o__Holophagales--1||o__Polyangiales--1:capture_phylum_counter=p__Acidobacteriota--1||p__Myxococcota--1||p__Proteobacteria--1:capture_species_counter=s__Cupriavidus sp900101625--1||s__Geothrix sp903873655--1||s__SYFR01 sp005800325--1:evalue_avg=5.69e-64:evalue_max=5.69e-64:evalue_min=5.69e-64:evalue_std=0.0:evalue_sum=1.707e-63:gapopen_avg=0.0:gapopen_max=0.0:gapopen_min=0.0:gapopen_std=0.0:gapopen_sum=0.0:gtdb_class_counter=:gtdb_domain_counter=:gtdb_family_counter=:gtdb_genus_counter=:gtdb_order_counter=:gtdb_phylum_counter=:gtdb_species_counter=:heptad_counter=MCP-36H--3:lbd_counter=:length_avg=155.0:length_max=155.0:length_min=155.0:length_std=0.0:length_sum=465.0:mismatch_avg=36.0:mismatch_max=36.0:mismatch_min=36.0:mismatch_std=0.0:mismatch_sum=108.0:name=N621941:qcovhsp_avg=100.0:qcovhsp_max=100.0:qcovhsp_min=100.0:qcovhsp_std=0.0:qcovhsp_sum=300.0:qend_avg=155.0:qend_max=155.0:qend_min=155.0:qend_std=0.0:qend_sum=465.0:qstart_avg=1.0:qstart_max=1.0:qstart_min=1.0:qstart_std=0.0:qstart_sum=3.0:ref_name_counter=GB_GCA_013822795.1_protein.faa_PNLB01000018.1_19@PF00015_full_PFAM.409.587--3:scovhsp_avg=87.09999999999998:scovhsp_max=87.1:scovhsp_min=87.1:scovhsp_std=1.7404671430534633e-14:scovhsp_sum=261.29999999999995:send_avg=156.0:send_max=156.0:send_min=156.0:send_std=0.0:send_sum=468.0:sstart_avg=2.0:sstart_max=2.0:sstart_min=2.0:sstart_std=0.0:sstart_sum=6.0])0.002:1.8e-08[&&NHX:Sample_counter=rhizpot1--2||rhizpot2--3||rhizpot3--7||rhiztom1--1||rhiztom2--1:Type_counter=GTDB--2||capture--14:besthit_avg=88.14444444444445:besthit_max=100.0:besthit_min=74.7:besthit_std=11.359699722165976:besthit_sum=793.3000000000001:bitscore_avg=211.66666666666666:bitscore_max=256.0:bitscore_min=183.0:bitscore_std=28.5657137141714:bitscore_sum=1905.0:capture_class_counter=c__Alphaproteobacteria--9||c__Gammaproteobacteria--1||c__Holophagae--2||c__Polyangia--2:capture_domain_counter=d__Bacteria--14:capture_family_counter=f__Burkholderiaceae--1||f__Caulobacteraceae--6||f__Holophagaceae--2||f__Polyangiaceae--2||f__Rhizobiaceae--3:capture_genus_counter=g__Agrobacterium--1||g__Cupriavidus--1||g__Geothrix--2||g__Hoeflea--1||g__Neorhizobium--1||g__Palsa-881--3||g__Phenylobacterium--3||g__SYFR01--2:capture_order_counter=o__Burkholderiales--1||o__Caulobacterales--6||o__Holophagales--2||o__Polyangiales--2||o__Rhizobiales--3:capture_phylum_counter=p__Acidobacteriota--2||p__Myxococcota--2||p__Proteobacteria--10:capture_species_counter=s__Agrobacterium larrymoorei_A--1||s__Cupriavidus sp900101625--1||s__Geothrix sp903873655--2||s__Hoeflea sp902498795--1||s__Neorhizobium wenxiniae--1||s__Palsa-881 sp018241335--3||s__Phenylobacterium sp001557235--3||s__SYFR01 sp005800325--2:evalue_avg=2.1224264555555558e-60:evalue_max=1.91e-59:evalue_min=3.59e-88:evalue_std=6.36659008464506e-60:evalue_sum=1.9101838100000002e-59:gapopen_avg=0.2222222222222222:gapopen_max=1.0:gapopen_min=0.0:gapopen_std=0.44095855184409843:gapopen_sum=2.0:gtdb_class_counter=c__Alphaproteobacteria--2:gtdb_domain_counter=d__Bacteria--2:gtdb_family_counter=f__Caulobacteraceae--2:gtdb_genus_counter=g__Phenylobacterium--2:gtdb_order_counter=o__Caulobacterales--2:gtdb_phylum_counter=p__Proteobacteria--2:gtdb_species_counter=s__Phenylobacterium sp001425305--1||s__Phenylobacterium sp001429025--1:heptad_counter=MCP-36H--16:lbd_counter=:lca_tree=g__Phenylobacterium:length_avg=144.66666666666666:length_max=155.0:length_min=113.0:length_std=16.64331697709324:length_sum=1302.0:mismatch_avg=18.0:mismatch_max=38.0:mismatch_min=0.0:mismatch_std=17.698870020427858:mismatch_sum=162.0:name=N621942:qcovhsp_avg=99.8111111111111:qcovhsp_max=100.0:qcovhsp_min=98.3:qcovhsp_std=0.5666666666666677:qcovhsp_sum=898.3:qend_avg=144.55555555555554:qend_max=155.0:qend_min=114.0:qend_std=16.52355221427214:qend_sum=1301.0:qstart_avg=1.1111111111111112:qstart_max=2.0:qstart_min=1.0:qstart_std=0.33333333333333337:qstart_sum=10.0:ref_name_counter=GB_GCA_013822795.1_protein.faa_PNLB01000018.1_19@PF00015_full_PFAM.409.587--9:scovhsp_avg=81.28888888888888:scovhsp_max=87.1:scovhsp_min=63.5:scovhsp_std=9.348856139181471:scovhsp_sum=731.5999999999999:send_avg=147.0:send_max=156.0:send_min=122.0:send_std=14.33527118683145:send_sum=1323.0:sstart_avg=3.3333333333333335:sstart_max=13.0:sstart_min=2.0:sstart_std=3.640054944640259:sstart_sum=30.0],(f318db3f-94b9-43a9-9cce-17ef2c96d27d_4@MCPsignal.168.232:0.0342137[&&NHX:Sample=rhizpot3:Type=capture:capture_class=c__Alphaproteobacteria:capture_domain=d__Bacteria:capture_family=f__Rhizobiaceae:capture_genus=g__Neorhizobium:capture_order=o__Rhizobiales:capture_phylum=p__Proteobacteria:capture_species=s__Neorhizobium sp900469955:heptad=MCP-36H],(5944afd2-92ec-4ea5-848a-b5cb34269b27_5@MCPsignal.89.233:0.0057225[&&NHX:Sample=rhizpot1:Type=capture:besthit=76.9:bitscore=177.0:capture_class=c__Polyangia:capture_domain=d__Bacteria:capture_family=f__Polyangiaceae:capture_genus=g__SYFR01:capture_order=o__Polyangiales:capture_phylum=p__Myxococcota:capture_species=s__SYFR01 sp005800325:evalue=4.14e-57:gapopen=0.0:heptad=MCP-36H:length=143.0:mismatch=33.0:qcovhsp=99.3:qend=144.0:qstart=2.0:ref_name=RS_GCF_001429025.1_protein.faa_NZ_LMHT01000010.1_111@PF00015_full_PFAM.384.555:scovhsp=83.6:send=157.0:sstart=15.0],(288d7acf-70f7-4a52-a9f5-860f880f642f_6@MCPsignal.170.325:5e-09[&&NHX:Sample=rhizpot1:Type=capture:besthit=75.5:bitscore=191.0:capture_class=c__Holophagae:capture_domain=d__Bacteria:capture_family=f__Holophagaceae:capture_genus=g__Geothrix:capture_order=o__Holophagales:capture_phylum=p__Acidobacteriota:capture_species=s__Geothrix sp903873655:evalue=2.68e-62:gapopen=0.0:heptad=MCP-36H:length=155.0:mismatch=38.0:qcovhsp=100.0:qend=155.0:qstart=1.0:ref_name=GB_GCA_013822795.1_protein.faa_PNLB01000018.1_19@PF00015_full_PFAM.409.587:scovhsp=87.1:send=156.0:sstart=2.0],25a9e99e-e4f4-4a85-9532-83c536abe0f0_2@MCPsignal.296.450:0.0102109[&&NHX:Sample=rhizpot3:Type=capture:besthit=97.4:bitscore=255.0:capture_class=c__Gammaproteobacteria:capture_domain=d__Bacteria:capture_family=f__Burkholderiaceae:capture_genus=g__Cupriavidus:capture_order=o__Burkholderiales:capture_phylum=p__Proteobacteria:capture_species=s__Cupriavidus sp900101625:evalue=9.88e-88:gapopen=1.0:heptad=MCP-36H:length=155.0:mismatch=3.0:qcovhsp=100.0:qend=154.0:qstart=1.0:ref_name=GB_GCA_013822795.1_protein.faa_PNLB01000018.1_19@PF00015_full_PFAM.409.587:scovhsp=87.1:send=156.0:sstart=2.0])0.863:0.00500754[&&NHX:Sample_counter=rhizpot1--1||rhizpot3--1:Type_counter=capture--2:besthit_avg=86.45:besthit_max=97.4:besthit_min=75.5:besthit_std=15.485638507985394:besthit_sum=172.9:bitscore_avg=223.0:bitscore_max=255.0:bitscore_min=191.0:bitscore_std=45.254833995939045:bitscore_sum=446.0:capture_class_counter=c__Gammaproteobacteria--1||c__Holophagae--1:capture_domain_counter=d__Bacteria--2:capture_family_counter=f__Burkholderiaceae--1||f__Holophagaceae--1:capture_genus_counter=g__Cupriavidus--1||g__Geothrix--1:capture_order_counter=o__Burkholderiales--1||o__Holophagales--1:capture_phylum_counter=p__Acidobacteriota--1||p__Proteobacteria--1:capture_species_counter=s__Cupriavidus sp900101625--1||s__Geothrix sp903873655--1:evalue_avg=1.34e-62:evalue_max=2.68e-62:evalue_min=9.88e-88:evalue_std=1.8950461735799473e-62:evalue_sum=2.68e-62:gapopen_avg=0.5:gapopen_max=1.0:gapopen_min=0.0:gapopen_std=0.7071067811865476:gapopen_sum=1.0:gtdb_class_counter=:gtdb_domain_counter=:gtdb_family_counter=:gtdb_genus_counter=:gtdb_order_counter=:gtdb_phylum_counter=:gtdb_species_counter=:heptad_counter=MCP-36H--2:lbd_counter=:length_avg=155.0:length_max=155.0:length_min=155.0:length_std=0.0:length_sum=310.0:mismatch_avg=20.5:mismatch_max=38.0:mismatch_min=3.0:mismatch_std=24.748737341529164:mismatch_sum=41.0:name=N621947:qcovhsp_avg=100.0:qcovhsp_max=100.0:qcovhsp_min=100.0:qcovhsp_std=0.0:qcovhsp_sum=200.0:qend_avg=154.5:qend_max=155.0:qend_min=154.0:qend_std=0.7071067811865476:qend_sum=309.0:qstart_avg=1.0:qstart_max=1.0:qstart_min=1.0:qstart_std=0.0:qstart_sum=2.0:ref_name_counter=GB_GCA_013822795.1_protein.faa_PNLB01000018.1_19@PF00015_full_PFAM.409.587--2:scovhsp_avg=87.1:scovhsp_max=87.1:scovhsp_min=87.1:scovhsp_std=0.0:scovhsp_sum=174.2:send_avg=156.0:send_max=156.0:send_min=156.0:send_std=0.0:send_sum=312.0:sstart_avg=2.0:sstart_max=2.0:sstart_min=2.0:sstart_std=0.0:sstart_sum=4.0])0:5e-09[&&NHX:Sample_counter=rhizpot1--2||rhizpot3--1:Type_counter=capture--3:besthit_avg=83.26666666666667:besthit_max=97.4:besthit_min=75.5:besthit_std=12.259825991152297:besthit_sum=249.8:bitscore_avg=207.66666666666666:bitscore_max=255.0:bitscore_min=177.0:bitscore_std=41.58525379666852:bitscore_sum=623.0:capture_class_counter=c__Gammaproteobacteria--1||c__Holophagae--1||c__Polyangia--1:capture_domain_counter=d__Bacteria--3:capture_family_counter=f__Burkholderiaceae--1||f__Holophagaceae--1||f__Polyangiaceae--1:capture_genus_counter=g__Cupriavidus--1||g__Geothrix--1||g__SYFR01--1:capture_order_counter=o__Burkholderiales--1||o__Holophagales--1||o__Polyangiales--1:capture_phylum_counter=p__Acidobacteriota--1||p__Myxococcota--1||p__Proteobacteria--1:capture_species_counter=s__Cupriavidus sp900101625--1||s__Geothrix sp903873655--1||s__SYFR01 sp005800325--1:evalue_avg=1.3800089333333333e-57:evalue_max=4.14e-57:evalue_min=9.88e-88:evalue_std=2.3902223779890048e-57:evalue_sum=4.1400268e-57:gapopen_avg=0.3333333333333333:gapopen_max=1.0:gapopen_min=0.0:gapopen_std=0.5773502691896258:gapopen_sum=1.0:gtdb_class_counter=:gtdb_domain_counter=:gtdb_family_counter=:gtdb_genus_counter=:gtdb_order_counter=:gtdb_phylum_counter=:gtdb_species_counter=:heptad_counter=MCP-36H--3:lbd_counter=:length_avg=151.0:length_max=155.0:length_min=143.0:length_std=6.928203230275509:length_sum=453.0:mismatch_avg=24.666666666666668:mismatch_max=38.0:mismatch_min=3.0:mismatch_std=18.929694486000912:mismatch_sum=74.0:name=N621948:qcovhsp_avg=99.76666666666667:qcovhsp_max=100.0:qcovhsp_min=99.3:qcovhsp_std=0.40414518843273967:qcovhsp_sum=299.3:qend_avg=151.0:qend_max=155.0:qend_min=144.0:qend_std=6.082762530298219:qend_sum=453.0:qstart_avg=1.3333333333333333:qstart_max=2.0:qstart_min=1.0:qstart_std=0.5773502691896257:qstart_sum=4.0:ref_name_counter=GB_GCA_013822795.1_protein.faa_PNLB01000018.1_19@PF00015_full_PFAM.409.587--2||RS_GCF_001429025.1_protein.faa_NZ_LMHT01000010.1_111@PF00015_full_PFAM.384.555--1:scovhsp_avg=85.93333333333332:scovhsp_max=87.1:scovhsp_min=83.6:scovhsp_std=2.0207259421636903:scovhsp_sum=257.79999999999995:send_avg=156.33333333333334:send_max=157.0:send_min=156.0:send_std=0.5773502691896258:send_sum=469.0:sstart_avg=6.333333333333333:sstart_max=15.0:sstart_min=2.0:sstart_std=7.505553499465135:sstart_sum=19.0])0:5e-09[&&NHX:Sample_counter=rhizpot1--2||rhizpot3--2:Type_counter=capture--4:besthit_avg=83.26666666666667:besthit_max=97.4:besthit_min=75.5:besthit_std=12.259825991152297:besthit_sum=249.8:bitscore_avg=207.66666666666666:bitscore_max=255.0:bitscore_min=177.0:bitscore_std=41.58525379666852:bitscore_sum=623.0:capture_class_counter=c__Alphaproteobacteria--1||c__Gammaproteobacteria--1||c__Holophagae--1||c__Polyangia--1:capture_domain_counter=d__Bacteria--4:capture_family_counter=f__Burkholderiaceae--1||f__Holophagaceae--1||f__Polyangiaceae--1||f__Rhizobiaceae--1:capture_genus_counter=g__Cupriavidus--1||g__Geothrix--1||g__Neorhizobium--1||g__SYFR01--1:capture_order_counter=o__Burkholderiales--1||o__Holophagales--1||o__Polyangiales--1||o__Rhizobiales--1:capture_phylum_counter=p__Acidobacteriota--1||p__Myxococcota--1||p__Proteobacteria--2:capture_species_counter=s__Cupriavidus sp900101625--1||s__Geothrix sp903873655--1||s__Neorhizobium sp900469955--1||s__SYFR01 sp005800325--1:evalue_avg=1.3800089333333333e-57:evalue_max=4.14e-57:evalue_min=9.88e-88:evalue_std=2.3902223779890048e-57:evalue_sum=4.1400268e-57:gapopen_avg=0.3333333333333333:gapopen_max=1.0:gapopen_min=0.0:gapopen_std=0.5773502691896258:gapopen_sum=1.0:gtdb_class_counter=:gtdb_domain_counter=:gtdb_family_counter=:gtdb_genus_counter=:gtdb_order_counter=:gtdb_phylum_counter=:gtdb_species_counter=:heptad_counter=MCP-36H--4:lbd_counter=:length_avg=151.0:length_max=155.0:length_min=143.0:length_std=6.928203230275509:length_sum=453.0:mismatch_avg=24.666666666666668:mismatch_max=38.0:mismatch_min=3.0:mismatch_std=18.929694486000912:mismatch_sum=74.0:name=N621949:qcovhsp_avg=99.76666666666667:qcovhsp_max=100.0:qcovhsp_min=99.3:qcovhsp_std=0.40414518843273967:qcovhsp_sum=299.3:qend_avg=151.0:qend_max=155.0:qend_min=144.0:qend_std=6.082762530298219:qend_sum=453.0:qstart_avg=1.3333333333333333:qstart_max=2.0:qstart_min=1.0:qstart_std=0.5773502691896257:qstart_sum=4.0:ref_name_counter=GB_GCA_013822795.1_protein.faa_PNLB01000018.1_19@PF00015_full_PFAM.409.587--2||RS_GCF_001429025.1_protein.faa_NZ_LMHT01000010.1_111@PF00015_full_PFAM.384.555--1:scovhsp_avg=85.93333333333332:scovhsp_max=87.1:scovhsp_min=83.6:scovhsp_std=2.0207259421636903:scovhsp_sum=257.79999999999995:send_avg=156.33333333333334:send_max=157.0:send_min=156.0:send_std=0.5773502691896258:send_sum=469.0:sstart_avg=6.333333333333333:sstart_max=15.0:sstart_min=2.0:sstart_std=7.505553499465135:sstart_sum=19.0])0.71:1.8e-08[&&NHX:Sample_counter=rhizpot1--4||rhizpot2--3||rhizpot3--9||rhiztom1--1||rhiztom2--1:Type_counter=GTDB--2||capture--18:besthit_avg=86.925:besthit_max=100.0:besthit_min=74.7:besthit_std=11.226925831961465:besthit_sum=1043.1:bitscore_avg=210.66666666666666:bitscore_max=256.0:bitscore_min=177.0:bitscore_std=30.18528640168112:bitscore_sum=2528.0:capture_class_counter=c__Alphaproteobacteria--10||c__Gammaproteobacteria--2||c__Holophagae--3||c__Polyangia--3:capture_domain_counter=d__Bacteria--18:capture_family_counter=f__Burkholderiaceae--2||f__Caulobacteraceae--6||f__Holophagaceae--3||f__Polyangiaceae--3||f__Rhizobiaceae--4:capture_genus_counter=g__Agrobacterium--1||g__Cupriavidus--2||g__Geothrix--3||g__Hoeflea--1||g__Neorhizobium--2||g__Palsa-881--3||g__Phenylobacterium--3||g__SYFR01--3:capture_order_counter=o__Burkholderiales--2||o__Caulobacterales--6||o__Holophagales--3||o__Polyangiales--3||o__Rhizobiales--4:capture_phylum_counter=p__Acidobacteriota--3||p__Myxococcota--3||p__Proteobacteria--12:capture_species_counter=s__Agrobacterium larrymoorei_A--1||s__Cupriavidus sp900101625--2||s__Geothrix sp903873655--3||s__Hoeflea sp902498795--1||s__Neorhizobium sp900469955--1||s__Neorhizobium wenxiniae--1||s__Palsa-881 sp018241335--3||s__Phenylobacterium sp001557235--3||s__SYFR01 sp005800325--3:evalue_avg=3.46594053175e-58:evalue_max=4.14e-57:evalue_min=3.59e-88:evalue_std=1.1946256758105493e-57:evalue_sum=4.1591286381e-57:gapopen_avg=0.25:gapopen_max=1.0:gapopen_min=0.0:gapopen_std=0.45226701686664544:gapopen_sum=3.0:gtdb_class_counter=c__Alphaproteobacteria--2:gtdb_domain_counter=d__Bacteria--2:gtdb_family_counter=f__Caulobacteraceae--2:gtdb_genus_counter=g__Phenylobacterium--2:gtdb_order_counter=o__Caulobacterales--2:gtdb_phylum_counter=p__Proteobacteria--2:gtdb_species_counter=s__Phenylobacterium sp001425305--1||s__Phenylobacterium sp001429025--1:heptad_counter=MCP-36H--20:lbd_counter=:lca_tree=g__Phenylobacterium:length_avg=146.25:length_max=155.0:length_min=113.0:length_std=14.77790119185954:length_sum=1755.0:mismatch_avg=19.666666666666668:mismatch_max=38.0:mismatch_min=0.0:mismatch_std=17.379890852954343:mismatch_sum=236.0:name=N621950:qcovhsp_avg=99.8:qcovhsp_max=100.0:qcovhsp_min=98.3:qcovhsp_std=0.5134553180524714:qcovhsp_sum=1197.6:qend_avg=146.16666666666666:qend_max=155.0:qend_min=114.0:qend_std=14.621486887039866:qend_sum=1754.0:qstart_avg=1.1666666666666667:qstart_max=2.0:qstart_min=1.0:qstart_std=0.38924947208076155:qstart_sum=14.0:ref_name_counter=GB_GCA_013822795.1_protein.faa_PNLB01000018.1_19@PF00015_full_PFAM.409.587--11||RS_GCF_001429025.1_protein.faa_NZ_LMHT01000010.1_111@PF00015_full_PFAM.384.555--1:scovhsp_avg=82.45:scovhsp_max=87.1:scovhsp_min=63.5:scovhsp_std=8.289697878034573:scovhsp_sum=989.4000000000001:send_avg=149.33333333333334:send_max=157.0:send_min=122.0:send_std=12.935738607954837:send_sum=1792.0:sstart_avg=4.083333333333333:sstart_max=15.0:sstart_min=2.0:sstart_std=4.6604395682914905:sstart_sum=49.0],GB_GCA_018240795.1_protein.faa_JAFEFA010000005.1_11@PF00015_full_PFAM.404.586:5e-09[&&NHX:Type=GTDB:gtdb_class=c__Alphaproteobacteria:gtdb_domain=d__Bacteria:gtdb_family=f__Caulobacteraceae:gtdb_genus=g__Phenylobacterium:gtdb_order=o__Caulobacterales:gtdb_phylum=p__Proteobacteria:gtdb_species=s__Phenylobacterium sp018240795:heptad=MCP-36H:species=d__Bacteria_p__Proteobacteria_c__Alphaproteobacteria_o__Caulobacterales_f__Caulobacteraceae_g__Phenylobacterium_s__Phenylobacterium sp018240795])0:5e-09[&&NHX:Sample_counter=rhizpot1--4||rhizpot2--3||rhizpot3--9||rhiztom1--1||rhiztom2--1:Type_counter=GTDB--3||capture--18:besthit_avg=86.925:besthit_max=100.0:besthit_min=74.7:besthit_std=11.226925831961465:besthit_sum=1043.1:bitscore_avg=210.66666666666666:bitscore_max=256.0:bitscore_min=177.0:bitscore_std=30.18528640168112:bitscore_sum=2528.0:capture_class_counter=c__Alphaproteobacteria--10||c__Gammaproteobacteria--2||c__Holophagae--3||c__Polyangia--3:capture_domain_counter=d__Bacteria--18:capture_family_counter=f__Burkholderiaceae--2||f__Caulobacteraceae--6||f__Holophagaceae--3||f__Polyangiaceae--3||f__Rhizobiaceae--4:capture_genus_counter=g__Agrobacterium--1||g__Cupriavidus--2||g__Geothrix--3||g__Hoeflea--1||g__Neorhizobium--2||g__Palsa-881--3||g__Phenylobacterium--3||g__SYFR01--3:capture_order_counter=o__Burkholderiales--2||o__Caulobacterales--6||o__Holophagales--3||o__Polyangiales--3||o__Rhizobiales--4:capture_phylum_counter=p__Acidobacteriota--3||p__Myxococcota--3||p__Proteobacteria--12:capture_species_counter=s__Agrobacterium larrymoorei_A--1||s__Cupriavidus sp900101625--2||s__Geothrix sp903873655--3||s__Hoeflea sp902498795--1||s__Neorhizobium sp900469955--1||s__Neorhizobium wenxiniae--1||s__Palsa-881 sp018241335--3||s__Phenylobacterium sp001557235--3||s__SYFR01 sp005800325--3:evalue_avg=3.46594053175e-58:evalue_max=4.14e-57:evalue_min=3.59e-88:evalue_std=1.1946256758105493e-57:evalue_sum=4.1591286381e-57:gapopen_avg=0.25:gapopen_max=1.0:gapopen_min=0.0:gapopen_std=0.45226701686664544:gapopen_sum=3.0:gtdb_class_counter=c__Alphaproteobacteria--3:gtdb_domain_counter=d__Bacteria--3:gtdb_family_counter=f__Caulobacteraceae--3:gtdb_genus_counter=g__Phenylobacterium--3:gtdb_order_counter=o__Caulobacterales--3:gtdb_phylum_counter=p__Proteobacteria--3:gtdb_species_counter=s__Phenylobacterium sp001425305--1||s__Phenylobacterium sp001429025--1||s__Phenylobacterium sp018240795--1:heptad_counter=MCP-36H--21:lbd_counter=:lca_tree=g__Phenylobacterium:length_avg=146.25:length_max=155.0:length_min=113.0:length_std=14.77790119185954:length_sum=1755.0:mismatch_avg=19.666666666666668:mismatch_max=38.0:mismatch_min=0.0:mismatch_std=17.379890852954343:mismatch_sum=236.0:name=N621952:qcovhsp_avg=99.8:qcovhsp_max=100.0:qcovhsp_min=98.3:qcovhsp_std=0.5134553180524714:qcovhsp_sum=1197.6:qend_avg=146.16666666666666:qend_max=155.0:qend_min=114.0:qend_std=14.621486887039866:qend_sum=1754.0:qstart_avg=1.1666666666666667:qstart_max=2.0:qstart_min=1.0:qstart_std=0.38924947208076155:qstart_sum=14.0:ref_name_counter=GB_GCA_013822795.1_protein.faa_PNLB01000018.1_19@PF00015_full_PFAM.409.587--11||RS_GCF_001429025.1_protein.faa_NZ_LMHT01000010.1_111@PF00015_full_PFAM.384.555--1:scovhsp_avg=82.45:scovhsp_max=87.1:scovhsp_min=63.5:scovhsp_std=8.289697878034573:scovhsp_sum=989.4000000000001:send_avg=149.33333333333334:send_max=157.0:send_min=122.0:send_std=12.935738607954837:send_sum=1792.0:sstart_avg=4.083333333333333:sstart_max=15.0:sstart_min=2.0:sstart_std=4.6604395682914905:sstart_sum=49.0])0.821:0.0671781[&&NHX:Sample_counter=rhizpot1--12||rhizpot2--9||rhizpot3--15||rhiztom1--2||rhiztom2--1:Type_counter=GTDB--6||capture--39:besthit_avg=88.19310344827586:besthit_max=100.0:besthit_min=71.0:besthit_std=9.315077295687383:besthit_sum=2557.6:bitscore_avg=192.9655172413793:bitscore_max=266.0:bitscore_min=147.0:bitscore_std=34.46787609874766:bitscore_sum=5596.0:capture_class_counter=c__Alphaproteobacteria--22||c__Fibrobacteria--1||c__Gammaproteobacteria--2||c__Holophagae--4||c__Polyangia--10:capture_domain_counter=d__Bacteria--39:capture_family_counter=f__Burkholderiaceae--2||f__Caulobacteraceae--13||f__Fibrobacteraceae--1||f__Holophagaceae--4||f__Polyangiaceae--10||f__Rhizobiaceae--9:capture_genus_counter=g__Agrobacterium--1||g__Allorhizobium--2||g__CAIRAY01--1||g__Cupriavidus--2||g__Ensifer--1||g__Geothrix--4||g__Hoeflea--1||g__Neorhizobium--2||g__Palsa-881--3||g__Phenylobacterium--10||g__Rhizobium--2||g__SYFR01--10:capture_order_counter=o__Burkholderiales--2||o__Caulobacterales--13||o__Fibrobacterales--1||o__Holophagales--4||o__Polyangiales--10||o__Rhizobiales--9:capture_phylum_counter=p__Acidobacteriota--4||p__Fibrobacterota--1||p__Myxococcota--10||p__Proteobacteria--24:capture_species_counter=s__Agrobacterium larrymoorei_A--1||s__Allorhizobium vitis_D--2||s__CAIRAY01 sp903876665--1||s__Cupriavidus sp900101625--2||s__Ensifer sp900469595--1||s__Geothrix sp016721195--1||s__Geothrix sp903873655--3||s__Hoeflea sp902498795--1||s__Neorhizobium sp900469955--1||s__Neorhizobium wenxiniae--1||s__Palsa-881 sp018241335--3||s__Phenylobacterium sp001557235--10||s__Rhizobium lusitanum_C--1||s__Rhizobium sp014193695--1||s__SYFR01 sp005800325--10:evalue_avg=1.110815312725273e-47:evalue_max=2.1e-46:evalue_min=5.58e-92:evalue_std=3.95129981021875e-47:evalue_sum=3.221364406903292e-46:gapopen_avg=0.10344827586206896:gapopen_max=1.0:gapopen_min=0.0:gapopen_std=0.3099340466946034:gapopen_sum=3.0:gtdb_class_counter=c__Alphaproteobacteria--6:gtdb_domain_counter=d__Bacteria--6:gtdb_family_counter=f__Caulobacteraceae--6:gtdb_genus_counter=g__Phenylobacterium--6:gtdb_order_counter=o__Caulobacterales--6:gtdb_phylum_counter=p__Proteobacteria--6:gtdb_species_counter=s__Phenylobacterium haematophilum--1||s__Phenylobacterium sp001425305--1||s__Phenylobacterium sp001429025--1||s__Phenylobacterium sp001724985--1||s__Phenylobacterium sp013822795--1||s__Phenylobacterium sp018240795--1:heptad_counter=MCP-36H--45:lbd_counter=:lca_tree=g__Phenylobacterium:length_avg=136.13793103448276:length_max=155.0:length_min=89.0:length_std=23.853307853765322:length_sum=3948.0:mismatch_avg=17.103448275862068:mismatch_max=45.0:mismatch_min=0.0:mismatch_std=14.719629332450225:mismatch_sum=496.0:name=N621953:qcovhsp_avg=99.67241379310344:qcovhsp_max=100.0:qcovhsp_min=97.2:qcovhsp_std=0.7304091572165641:qcovhsp_sum=2890.5:qend_avg=136.10344827586206:qend_max=155.0:qend_min=89.0:qend_std=23.8002773507042:qend_sum=3947.0:qstart_avg=1.0689655172413792:qstart_max=2.0:qstart_min=1.0:qstart_std=0.25788071477756375:qstart_sum=31.0:ref_name_counter=GB_GCA_001724985.1_protein.faa_MEEW01000089.1_7@PF00015_full_PFAM.405.585--3||GB_GCA_013822795.1_protein.faa_PNLB01000018.1_19@PF00015_full_PFAM.409.587--24||RS_GCF_001429025.1_protein.faa_NZ_LMHT01000010.1_111@PF00015_full_PFAM.384.555--1||RS_GCF_014196295.1_protein.faa_NZ_JACIDK010000002.1_575@PF00015_full_PFAM.405.585--1:scovhsp_avg=76.48275862068964:scovhsp_max=87.1:scovhsp_min=50.0:scovhsp_std=13.406956322466044:scovhsp_sum=2217.9999999999995:send_avg=138.55172413793105:send_max=160.0:send_min=90.0:send_std=23.994919412981325:send_sum=4018.0:sstart_avg=3.413793103448276:sstart_max=15.0:sstart_min=2.0:sstart_std=3.2570499511423603:sstart_sum=99.0],(867a366e-ec37-45e9-923b-6e822d5d4342_5@MCPsignal.187.256:5e-09[&&NHX:Sample=rhizpot3:Type=capture:capture_class=c__Alphaproteobacteria:capture_domain=d__Bacteria:capture_family=f__Caulobacteraceae:capture_genus=g__Caulobacter:capture_order=o__Caulobacterales:capture_phylum=p__Proteobacteria:capture_species=s__Caulobacter segnis:heptad=MCP-36H],5dbb1f1e-a4f8-4995-b9cc-dac0fb7f56d4_3@MCPsignal.157.249:5e-09[&&NHX:Sample=rhizpot3:Type=capture:capture_class=c__Alphaproteobacteria:capture_domain=d__Bacteria:capture_family=f__Caulobacteraceae:capture_genus=g__Phenylobacterium:capture_order=o__Caulobacterales:capture_phylum=p__Proteobacteria:capture_species=s__Phenylobacterium sp013822795:heptad=MCP-36H])0.901:0.0599539[&&NHX:Sample_counter=rhizpot3--2:Type_counter=capture--2:capture_class_counter=c__Alphaproteobacteria--2:capture_domain_counter=d__Bacteria--2:capture_family_counter=f__Caulobacteraceae--2:capture_genus_counter=g__Caulobacter--1||g__Phenylobacterium--1:capture_order_counter=o__Caulobacterales--2:capture_phylum_counter=p__Proteobacteria--2:capture_species_counter=s__Caulobacter segnis--1||s__Phenylobacterium sp013822795--1:gtdb_class_counter=:gtdb_domain_counter=:gtdb_family_counter=:gtdb_genus_counter=:gtdb_order_counter=:gtdb_phylum_counter=:gtdb_species_counter=:heptad_counter=MCP-36H--2:lbd_counter=:name=N621956:ref_name_counter=])0:7e-09[&&NHX:Sample_counter=rhizpot1--12||rhizpot2--9||rhizpot3--17||rhiztom1--2||rhiztom2--1:Type_counter=GTDB--6||capture--41:besthit_avg=88.19310344827586:besthit_max=100.0:besthit_min=71.0:besthit_std=9.315077295687383:besthit_sum=2557.6:bitscore_avg=192.9655172413793:bitscore_max=266.0:bitscore_min=147.0:bitscore_std=34.46787609874766:bitscore_sum=5596.0:capture_class_counter=c__Alphaproteobacteria--24||c__Fibrobacteria--1||c__Gammaproteobacteria--2||c__Holophagae--4||c__Polyangia--10:capture_domain_counter=d__Bacteria--41:capture_family_counter=f__Burkholderiaceae--2||f__Caulobacteraceae--15||f__Fibrobacteraceae--1||f__Holophagaceae--4||f__Polyangiaceae--10||f__Rhizobiaceae--9:capture_genus_counter=g__Agrobacterium--1||g__Allorhizobium--2||g__CAIRAY01--1||g__Caulobacter--1||g__Cupriavidus--2||g__Ensifer--1||g__Geothrix--4||g__Hoeflea--1||g__Neorhizobium--2||g__Palsa-881--3||g__Phenylobacterium--11||g__Rhizobium--2||g__SYFR01--10:capture_order_counter=o__Burkholderiales--2||o__Caulobacterales--15||o__Fibrobacterales--1||o__Holophagales--4||o__Polyangiales--10||o__Rhizobiales--9:capture_phylum_counter=p__Acidobacteriota--4||p__Fibrobacterota--1||p__Myxococcota--10||p__Proteobacteria--26:capture_species_counter=s__Agrobacterium larrymoorei_A--1||s__Allorhizobium vitis_D--2||s__CAIRAY01 sp903876665--1||s__Caulobacter segnis--1||s__Cupriavidus sp900101625--2||s__Ensifer sp900469595--1||s__Geothrix sp016721195--1||s__Geothrix sp903873655--3||s__Hoeflea sp902498795--1||s__Neorhizobium sp900469955--1||s__Neorhizobium wenxiniae--1||s__Palsa-881 sp018241335--3||s__Phenylobacterium sp001557235--10||s__Phenylobacterium sp013822795--1||s__Rhizobium lusitanum_C--1||s__Rhizobium sp014193695--1||s__SYFR01 sp005800325--10:evalue_avg=1.110815312725273e-47:evalue_max=2.1e-46:evalue_min=5.58e-92:evalue_std=3.95129981021875e-47:evalue_sum=3.221364406903292e-46:gapopen_avg=0.10344827586206896:gapopen_max=1.0:gapopen_min=0.0:gapopen_std=0.3099340466946034:gapopen_sum=3.0:gtdb_class_counter=c__Alphaproteobacteria--6:gtdb_domain_counter=d__Bacteria--6:gtdb_family_counter=f__Caulobacteraceae--6:gtdb_genus_counter=g__Phenylobacterium--6:gtdb_order_counter=o__Caulobacterales--6:gtdb_phylum_counter=p__Proteobacteria--6:gtdb_species_counter=s__Phenylobacterium haematophilum--1||s__Phenylobacterium sp001425305--1||s__Phenylobacterium sp001429025--1||s__Phenylobacterium sp001724985--1||s__Phenylobacterium sp013822795--1||s__Phenylobacterium sp018240795--1:heptad_counter=MCP-36H--47:lbd_counter=:lca_tree=g__Phenylobacterium:length_avg=136.13793103448276:length_max=155.0:length_min=89.0:length_std=23.853307853765322:length_sum=3948.0:mismatch_avg=17.103448275862068:mismatch_max=45.0:mismatch_min=0.0:mismatch_std=14.719629332450225:mismatch_sum=496.0:name=N621957:qcovhsp_avg=99.67241379310344:qcovhsp_max=100.0:qcovhsp_min=97.2:qcovhsp_std=0.7304091572165641:qcovhsp_sum=2890.5:qend_avg=136.10344827586206:qend_max=155.0:qend_min=89.0:qend_std=23.8002773507042:qend_sum=3947.0:qstart_avg=1.0689655172413792:qstart_max=2.0:qstart_min=1.0:qstart_std=0.25788071477756375:qstart_sum=31.0:ref_name_counter=GB_GCA_001724985.1_protein.faa_MEEW01000089.1_7@PF00015_full_PFAM.405.585--3||GB_GCA_013822795.1_protein.faa_PNLB01000018.1_19@PF00015_full_PFAM.409.587--24||RS_GCF_001429025.1_protein.faa_NZ_LMHT01000010.1_111@PF00015_full_PFAM.384.555--1||RS_GCF_014196295.1_protein.faa_NZ_JACIDK010000002.1_575@PF00015_full_PFAM.405.585--1:scovhsp_avg=76.48275862068964:scovhsp_max=87.1:scovhsp_min=50.0:scovhsp_std=13.406956322466044:scovhsp_sum=2217.9999999999995:send_avg=138.55172413793105:send_max=160.0:send_min=90.0:send_std=23.994919412981325:send_sum=4018.0:sstart_avg=3.413793103448276:sstart_max=15.0:sstart_min=2.0:sstart_std=3.2570499511423603:sstart_sum=99.0],(b786d655-c33d-402c-b894-3b83d4541dc8_4@MCPsignal.184.234:5e-09[&&NHX:Sample=rhizpot3:Type=capture:capture_class=c__Alphaproteobacteria:capture_domain=d__Bacteria:capture_family=f__Caulobacteraceae:capture_genus=g__Palsa-881:capture_order=o__Caulobacterales:capture_phylum=p__Proteobacteria:capture_species=s__Palsa-881 sp018241335:heptad=MCP-36H],(GB_GCA_003963125.1_protein.faa_RXJK01000315.1_30@PF00015_full_PFAM.224.407:0.101107[&&NHX:Type=GTDB:gtdb_class=c__Alphaproteobacteria:gtdb_domain=d__Bacteria:gtdb_family=f__Hyphomicrobiaceae:gtdb_genus=g__AWTP1-13:gtdb_order=o__Rhizobiales:gtdb_phylum=p__Proteobacteria:gtdb_species=s__AWTP1-13 sp003963125:heptad=MCP-36H:species=d__Bacteria_p__Proteobacteria_c__Alphaproteobacteria_o__Rhizobiales_f__Hyphomicrobiaceae_g__AWTP1-13_s__AWTP1-13 sp003963125],GB_GCA_003963125.1_protein.faa_RXJK01000031.1_1@PF00015_full_PFAM.410.582:0.173736[&&NHX:Type=GTDB:gtdb_class=c__Alphaproteobacteria:gtdb_domain=d__Bacteria:gtdb_family=f__Hyphomicrobiaceae:gtdb_genus=g__AWTP1-13:gtdb_order=o__Rhizobiales:gtdb_phylum=p__Proteobacteria:gtdb_species=s__AWTP1-13 sp003963125:heptad=MCP-36H:species=d__Bacteria_p__Proteobacteria_c__Alphaproteobacteria_o__Rhizobiales_f__Hyphomicrobiaceae_g__AWTP1-13_s__AWTP1-13 sp003963125])0.975:0.0927168[&&NHX:Sample_counter=:Type_counter=GTDB--2:capture_class_counter=:capture_domain_counter=:capture_family_counter=:capture_genus_counter=:capture_order_counter=:capture_phylum_counter=:capture_species_counter=:evoltype=D:gtdb_class_counter=c__Alphaproteobacteria--2:gtdb_domain_counter=d__Bacteria--2:gtdb_family_counter=f__Hyphomicrobiaceae--2:gtdb_genus_counter=g__AWTP1-13--2:gtdb_order_counter=o__Rhizobiales--2:gtdb_phylum_counter=p__Proteobacteria--2:gtdb_species_counter=s__AWTP1-13 sp003963125--2:heptad_counter=MCP-36H--2:lbd_counter=:lca=d__Bacteria:lca_tree=s__AWTP1-13 sp003963125:name=N621961:ref_name_counter=])0:5e-09[&&NHX:Sample_counter=rhizpot3--1:Type_counter=GTDB--2||capture--1:capture_class_counter=c__Alphaproteobacteria--1:capture_domain_counter=d__Bacteria--1:capture_family_counter=f__Caulobacteraceae--1:capture_genus_counter=g__Palsa-881--1:capture_order_counter=o__Caulobacterales--1:capture_phylum_counter=p__Proteobacteria--1:capture_species_counter=s__Palsa-881 sp018241335--1:gtdb_class_counter=c__Alphaproteobacteria--2:gtdb_domain_counter=d__Bacteria--2:gtdb_family_counter=f__Hyphomicrobiaceae--2:gtdb_genus_counter=g__AWTP1-13--2:gtdb_order_counter=o__Rhizobiales--2:gtdb_phylum_counter=p__Proteobacteria--2:gtdb_species_counter=s__AWTP1-13 sp003963125--2:heptad_counter=MCP-36H--3:lbd_counter=:lca_tree=s__AWTP1-13 sp003963125:name=N621962:ref_name_counter=])0.776:0.0114096[&&NHX:Sample_counter=rhizpot1--12||rhizpot2--9||rhizpot3--18||rhiztom1--2||rhiztom2--1:Type_counter=GTDB--8||capture--42:besthit_avg=88.19310344827586:besthit_max=100.0:besthit_min=71.0:besthit_std=9.315077295687383:besthit_sum=2557.6:bitscore_avg=192.9655172413793:bitscore_max=266.0:bitscore_min=147.0:bitscore_std=34.467876098747666:bitscore_sum=5596.0:capture_class_counter=c__Alphaproteobacteria--25||c__Fibrobacteria--1||c__Gammaproteobacteria--2||c__Holophagae--4||c__Polyangia--10:capture_domain_counter=d__Bacteria--42:capture_family_counter=f__Burkholderiaceae--2||f__Caulobacteraceae--16||f__Fibrobacteraceae--1||f__Holophagaceae--4||f__Polyangiaceae--10||f__Rhizobiaceae--9:capture_genus_counter=g__Agrobacterium--1||g__Allorhizobium--2||g__CAIRAY01--1||g__Caulobacter--1||g__Cupriavidus--2||g__Ensifer--1||g__Geothrix--4||g__Hoeflea--1||g__Neorhizobium--2||g__Palsa-881--4||g__Phenylobacterium--11||g__Rhizobium--2||g__SYFR01--10:capture_order_counter=o__Burkholderiales--2||o__Caulobacterales--16||o__Fibrobacterales--1||o__Holophagales--4||o__Polyangiales--10||o__Rhizobiales--9:capture_phylum_counter=p__Acidobacteriota--4||p__Fibrobacterota--1||p__Myxococcota--10||p__Proteobacteria--27:capture_species_counter=s__Agrobacterium larrymoorei_A--1||s__Allorhizobium vitis_D--2||s__CAIRAY01 sp903876665--1||s__Caulobacter segnis--1||s__Cupriavidus sp900101625--2||s__Ensifer sp900469595--1||s__Geothrix sp016721195--1||s__Geothrix sp903873655--3||s__Hoeflea sp902498795--1||s__Neorhizobium sp900469955--1||s__Neorhizobium wenxiniae--1||s__Palsa-881 sp018241335--4||s__Phenylobacterium sp001557235--10||s__Phenylobacterium sp013822795--1||s__Rhizobium lusitanum_C--1||s__Rhizobium sp014193695--1||s__SYFR01 sp005800325--10:evalue_avg=1.110815312725273e-47:evalue_max=2.1e-46:evalue_min=5.58e-92:evalue_std=3.95129981021875e-47:evalue_sum=3.221364406903292e-46:gapopen_avg=0.10344827586206896:gapopen_max=1.0:gapopen_min=0.0:gapopen_std=0.3099340466946034:gapopen_sum=3.0:gtdb_class_counter=c__Alphaproteobacteria--8:gtdb_domain_counter=d__Bacteria--8:gtdb_family_counter=f__Caulobacteraceae--6||f__Hyphomicrobiaceae--2:gtdb_genus_counter=g__AWTP1-13--2||g__Phenylobacterium--6:gtdb_order_counter=o__Caulobacterales--6||o__Rhizobiales--2:gtdb_phylum_counter=p__Proteobacteria--8:gtdb_species_counter=s__AWTP1-13 sp003963125--2||s__Phenylobacterium haematophilum--1||s__Phenylobacterium sp001425305--1||s__Phenylobacterium sp001429025--1||s__Phenylobacterium sp001724985--1||s__Phenylobacterium sp013822795--1||s__Phenylobacterium sp018240795--1:heptad_counter=MCP-36H--50:lbd_counter=:lca_tree=c__Alphaproteobacteria:length_avg=136.13793103448276:length_max=155.0:length_min=89.0:length_std=23.853307853765322:length_sum=3948.0:mismatch_avg=17.103448275862068:mismatch_max=45.0:mismatch_min=0.0:mismatch_std=14.719629332450225:mismatch_sum=496.0:name=N621963:qcovhsp_avg=99.67241379310344:qcovhsp_max=100.0:qcovhsp_min=97.2:qcovhsp_std=0.7304091572165641:qcovhsp_sum=2890.5:qend_avg=136.10344827586206:qend_max=155.0:qend_min=89.0:qend_std=23.8002773507042:qend_sum=3947.0:qstart_avg=1.0689655172413792:qstart_max=2.0:qstart_min=1.0:qstart_std=0.25788071477756375:qstart_sum=31.0:ref_name_counter=GB_GCA_001724985.1_protein.faa_MEEW01000089.1_7@PF00015_full_PFAM.405.585--3||GB_GCA_013822795.1_protein.faa_PNLB01000018.1_19@PF00015_full_PFAM.409.587--24||RS_GCF_001429025.1_protein.faa_NZ_LMHT01000010.1_111@PF00015_full_PFAM.384.555--1||RS_GCF_014196295.1_protein.faa_NZ_JACIDK010000002.1_575@PF00015_full_PFAM.405.585--1:scovhsp_avg=76.48275862068964:scovhsp_max=87.1:scovhsp_min=50.0:scovhsp_std=13.406956322466044:scovhsp_sum=2217.9999999999995:send_avg=138.55172413793105:send_max=160.0:send_min=90.0:send_std=23.994919412981325:send_sum=4018.0:sstart_avg=3.413793103448276:sstart_max=15.0:sstart_min=2.0:sstart_std=3.2570499511423603:sstart_sum=99.0])0:5e-09[&&NHX:Sample_counter=rhizpot1--16||rhizpot2--10||rhizpot3--18||rhiztom1--2||rhiztom2--1||rhiztom3--1:Type_counter=GTDB--8||capture--48:besthit_avg=88.3193548387097:besthit_max=100.0:besthit_min=71.0:besthit_std=9.138177037565669:besthit_sum=2737.9000000000005:bitscore_avg=190.93548387096774:bitscore_max=266.0:bitscore_min=147.0:bitscore_std=34.32097073595187:bitscore_sum=5919.0:capture_class_counter=c__Alphaproteobacteria--29||c__Desulfuromonadia--1||c__Fibrobacteria--1||c__Gammaproteobacteria--3||c__Holophagae--4||c__Polyangia--10:capture_domain_counter=d__Bacteria--48:capture_family_counter=f__Beijerinckiaceae--1||f__Burkholderiaceae--2||f__Caulobacteraceae--17||f__Fibrobacteraceae--1||f__Ga0077523--1||f__Holophagaceae--4||f__Polyangiaceae--10||f__Pseudopelobacteraceae--1||f__Rhizobiaceae--10||f__Thalassospiraceae--1:capture_genus_counter=g__Agrobacterium--1||g__Allorhizobium--3||g__CAIRAY01--1||g__Caulobacter--1||g__Cupriavidus--2||g__Ensifer--1||g__Ga0077526--1||g__Geothrix--4||g__Hoeflea--1||g__JACRCG01--1||g__Methylobacterium--1||g__Neorhizobium--2||g__Palsa-881--4||g__Phenylobacterium--12||g__Rhizobium--2||g__SYFR01--10||g__Thalassospira--1:capture_order_counter=o__Burkholderiales--3||o__Caulobacterales--17||o__Fibrobacterales--1||o__Geobacterales--1||o__Holophagales--4||o__Polyangiales--10||o__Rhizobiales--11||o__Rhodospirillales--1:capture_phylum_counter=p__Acidobacteriota--4||p__Desulfobacterota--1||p__Fibrobacterota--1||p__Myxococcota--10||p__Proteobacteria--32:capture_species_counter=s__Agrobacterium larrymoorei_A--1||s__Allorhizobium sp001724035--1||s__Allorhizobium vitis_D--2||s__CAIRAY01 sp903876665--1||s__Caulobacter segnis--1||s__Cupriavidus sp900101625--2||s__Ensifer sp900469595--1||s__Ga0077526 sp001464895--1||s__Geothrix sp016721195--1||s__Geothrix sp903873655--3||s__Hoeflea sp902498795--1||s__JACRCG01 sp903930585--1||s__Methylobacterium symbioticum--1||s__Neorhizobium sp900469955--1||s__Neorhizobium wenxiniae--1||s__Palsa-881 sp018241335--4||s__Phenylobacterium sp001557235--11||s__Phenylobacterium sp013822795--1||s__Rhizobium lusitanum_C--1||s__Rhizobium sp014193695--1||s__SYFR01 sp005800325--10||s__Thalassospira xianhensis--1:evalue_avg=1.0894723894717071e-47:evalue_max=2.1e-46:evalue_min=5.58e-92:evalue_std=3.8235198518602345e-47:evalue_sum=3.3773644073622922e-46:gapopen_avg=0.12903225806451613:gapopen_max=1.0:gapopen_min=0.0:gapopen_std=0.3407771005482388:gapopen_sum=4.0:gtdb_class_counter=c__Alphaproteobacteria--8:gtdb_domain_counter=d__Bacteria--8:gtdb_family_counter=f__Caulobacteraceae--6||f__Hyphomicrobiaceae--2:gtdb_genus_counter=g__AWTP1-13--2||g__Phenylobacterium--6:gtdb_order_counter=o__Caulobacterales--6||o__Rhizobiales--2:gtdb_phylum_counter=p__Proteobacteria--8:gtdb_species_counter=s__AWTP1-13 sp003963125--2||s__Phenylobacterium haematophilum--1||s__Phenylobacterium sp001425305--1||s__Phenylobacterium sp001429025--1||s__Phenylobacterium sp001724985--1||s__Phenylobacterium sp013822795--1||s__Phenylobacterium sp018240795--1:heptad_counter=MCP-36H--56:lbd_counter=:lca_tree=c__Alphaproteobacteria:length_avg=133.8709677419355:length_max=155.0:length_min=89.0:length_std=24.660010726523577:length_sum=4150.0:mismatch_avg=16.612903225806452:mismatch_max=45.0:mismatch_min=0.0:mismatch_std=14.416836036049054:mismatch_sum=515.0:name=N621964:qcovhsp_avg=99.69354838709677:qcovhsp_max=100.0:qcovhsp_min=97.2:qcovhsp_std=0.7103686760506668:qcovhsp_sum=3090.5:qend_avg=133.83870967741936:qend_max=155.0:qend_min=89.0:qend_std=24.609072546784514:qend_sum=4149.0:qstart_avg=1.064516129032258:qstart_max=2.0:qstart_min=1.0:qstart_std=0.24973103811470743:qstart_sum=33.0:ref_name_counter=GB_GCA_001724985.1_protein.faa_MEEW01000089.1_7@PF00015_full_PFAM.405.585--3||GB_GCA_013822795.1_protein.faa_PNLB01000018.1_19@PF00015_full_PFAM.409.587--24||GB_GCA_900468065.1_protein.faa_UBTA01000056.1_18@PF00015_full_PFAM.42.223--1||RS_GCF_001429025.1_protein.faa_NZ_LMHT01000010.1_111@PF00015_full_PFAM.384.555--1||RS_GCF_008932245.1_protein.faa_NZ_CP034909.1_2199@PF00015_full_PFAM.349.529--1||RS_GCF_014196295.1_protein.faa_NZ_JACIDK010000002.1_575@PF00015_full_PFAM.405.585--1:scovhsp_avg=75.13870967741933:scovhsp_max=87.1:scovhsp_min=50.0:scovhsp_std=13.958645526921172:scovhsp_sum=2329.2999999999993:send_avg=140.19354838709677:send_max=165.0:send_min=90.0:send_std=24.03805227112312:send_sum=4346.0:sstart_avg=7.354838709677419:sstart_max=66.0:sstart_min=2.0:sstart_std=15.581074817647156:sstart_sum=228.0],(94983e6e-643c-4b09-8e4e-eb1a415a1cfe_3@MCPsignal.261.325:0.0445463[&&NHX:Sample=rhizpot3:Type=capture:capture_class=c__Alphaproteobacteria:capture_domain=d__Bacteria:capture_family=f__Caulobacteraceae:capture_genus=g__Phenylobacterium:capture_order=o__Caulobacterales:capture_phylum=p__Proteobacteria:capture_species=s__Phenylobacterium sp001557235:heptad=MCP-36H],(ad681b87-bd2e-41d4-9970-626e64cbd684_1@MCPsignal.69.200:0.0996917[&&NHX:Sample=rhizpot3:Type=capture:besthit=80.3:bitscore=182.0:capture_class=c__Alphaproteobacteria:capture_domain=d__Bacteria:capture_family=f__Caulobacteraceae:capture_genus=g__Phenylobacterium:capture_order=o__Caulobacterales:capture_phylum=p__Proteobacteria:capture_species=s__Phenylobacterium sp001557235:evalue=4.63e-59:gapopen=1.0:heptad=MCP-36H:length=132.0:mismatch=25.0:qcovhsp=100.0:qend=131.0:qstart=1.0:ref_name=RS_GCF_016772415.1_protein.faa_NZ_JAGSGD010000001.1_3651@PF00015_full_PFAM.262.451:scovhsp=69.8:send=155.0:sstart=24.0],84b6b158-ce9a-53ba-916b-a5c97a9d8cdb_6@MCPsignal.193.253:5e-09[&&NHX:Sample=rhizpot3:Type=capture:capture_class=c__Holophagae:capture_domain=d__Bacteria:capture_family=f__Holophagaceae:capture_genus=g__Geothrix:capture_order=o__Holophagales:capture_phylum=p__Acidobacteriota:capture_species=s__Geothrix sp903873655:heptad=MCP-36H])0.705:0.0596546[&&NHX:Sample_counter=rhizpot3--2:Type_counter=capture--2:besthit_avg=80.3:besthit_max=80.3:besthit_min=80.3:besthit_std=0:besthit_sum=80.3:bitscore_avg=182.0:bitscore_max=182.0:bitscore_min=182.0:bitscore_std=0:bitscore_sum=182.0:capture_class_counter=c__Alphaproteobacteria--1||c__Holophagae--1:capture_domain_counter=d__Bacteria--2:capture_family_counter=f__Caulobacteraceae--1||f__Holophagaceae--1:capture_genus_counter=g__Geothrix--1||g__Phenylobacterium--1:capture_order_counter=o__Caulobacterales--1||o__Holophagales--1:capture_phylum_counter=p__Acidobacteriota--1||p__Proteobacteria--1:capture_species_counter=s__Geothrix sp903873655--1||s__Phenylobacterium sp001557235--1:evalue_avg=4.63e-59:evalue_max=4.63e-59:evalue_min=4.63e-59:evalue_std=0:evalue_sum=4.63e-59:gapopen_avg=1.0:gapopen_max=1.0:gapopen_min=1.0:gapopen_std=0:gapopen_sum=1.0:gtdb_class_counter=:gtdb_domain_counter=:gtdb_family_counter=:gtdb_genus_counter=:gtdb_order_counter=:gtdb_phylum_counter=:gtdb_species_counter=:heptad_counter=MCP-36H--2:lbd_counter=:length_avg=132.0:length_max=132.0:length_min=132.0:length_std=0:length_sum=132.0:mismatch_avg=25.0:mismatch_max=25.0:mismatch_min=25.0:mismatch_std=0:mismatch_sum=25.0:name=N621968:qcovhsp_avg=100.0:qcovhsp_max=100.0:qcovhsp_min=100.0:qcovhsp_std=0:qcovhsp_sum=100.0:qend_avg=131.0:qend_max=131.0:qend_min=131.0:qend_std=0:qend_sum=131.0:qstart_avg=1.0:qstart_max=1.0:qstart_min=1.0:qstart_std=0:qstart_sum=1.0:ref_name_counter=RS_GCF_016772415.1_protein.faa_NZ_JAGSGD010000001.1_3651@PF00015_full_PFAM.262.451--1:scovhsp_avg=69.8:scovhsp_max=69.8:scovhsp_min=69.8:scovhsp_std=0:scovhsp_sum=69.8:send_avg=155.0:send_max=155.0:send_min=155.0:send_std=0:send_sum=155.0:sstart_avg=24.0:sstart_max=24.0:sstart_min=24.0:sstart_std=0:sstart_sum=24.0])0.727:0.0236456[&&NHX:Sample_counter=rhizpot3--3:Type_counter=capture--3:besthit_avg=80.3:besthit_max=80.3:besthit_min=80.3:besthit_std=0:besthit_sum=80.3:bitscore_avg=182.0:bitscore_max=182.0:bitscore_min=182.0:bitscore_std=0:bitscore_sum=182.0:capture_class_counter=c__Alphaproteobacteria--2||c__Holophagae--1:capture_domain_counter=d__Bacteria--3:capture_family_counter=f__Caulobacteraceae--2||f__Holophagaceae--1:capture_genus_counter=g__Geothrix--1||g__Phenylobacterium--2:capture_order_counter=o__Caulobacterales--2||o__Holophagales--1:capture_phylum_counter=p__Acidobacteriota--1||p__Proteobacteria--2:capture_species_counter=s__Geothrix sp903873655--1||s__Phenylobacterium sp001557235--2:evalue_avg=4.63e-59:evalue_max=4.63e-59:evalue_min=4.63e-59:evalue_std=0:evalue_sum=4.63e-59:gapopen_avg=1.0:gapopen_max=1.0:gapopen_min=1.0:gapopen_std=0:gapopen_sum=1.0:gtdb_class_counter=:gtdb_domain_counter=:gtdb_family_counter=:gtdb_genus_counter=:gtdb_order_counter=:gtdb_phylum_counter=:gtdb_species_counter=:heptad_counter=MCP-36H--3:lbd_counter=:length_avg=132.0:length_max=132.0:length_min=132.0:length_std=0:length_sum=132.0:mismatch_avg=25.0:mismatch_max=25.0:mismatch_min=25.0:mismatch_std=0:mismatch_sum=25.0:name=N621969:qcovhsp_avg=100.0:qcovhsp_max=100.0:qcovhsp_min=100.0:qcovhsp_std=0:qcovhsp_sum=100.0:qend_avg=131.0:qend_max=131.0:qend_min=131.0:qend_std=0:qend_sum=131.0:qstart_avg=1.0:qstart_max=1.0:qstart_min=1.0:qstart_std=0:qstart_sum=1.0:ref_name_counter=RS_GCF_016772415.1_protein.faa_NZ_JAGSGD010000001.1_3651@PF00015_full_PFAM.262.451--1:scovhsp_avg=69.8:scovhsp_max=69.8:scovhsp_min=69.8:scovhsp_std=0:scovhsp_sum=69.8:send_avg=155.0:send_max=155.0:send_min=155.0:send_std=0:send_sum=155.0:sstart_avg=24.0:sstart_max=24.0:sstart_min=24.0:sstart_std=0:sstart_sum=24.0])0.877:0.0207455[&&NHX:Sample_counter=rhizpot1--16||rhizpot2--10||rhizpot3--21||rhiztom1--2||rhiztom2--1||rhiztom3--1:Type_counter=GTDB--8||capture--51:besthit_avg=88.06875:besthit_max=100.0:besthit_min=71.0:besthit_std=9.100671279742802:besthit_sum=2818.2:bitscore_avg=190.65625:bitscore_max=266.0:bitscore_min=147.0:bitscore_std=33.79979898298691:bitscore_sum=6101.0:capture_class_counter=c__Alphaproteobacteria--31||c__Desulfuromonadia--1||c__Fibrobacteria--1||c__Gammaproteobacteria--3||c__Holophagae--5||c__Polyangia--10:capture_domain_counter=d__Bacteria--51:capture_family_counter=f__Beijerinckiaceae--1||f__Burkholderiaceae--2||f__Caulobacteraceae--19||f__Fibrobacteraceae--1||f__Ga0077523--1||f__Holophagaceae--5||f__Polyangiaceae--10||f__Pseudopelobacteraceae--1||f__Rhizobiaceae--10||f__Thalassospiraceae--1:capture_genus_counter=g__Agrobacterium--1||g__Allorhizobium--3||g__CAIRAY01--1||g__Caulobacter--1||g__Cupriavidus--2||g__Ensifer--1||g__Ga0077526--1||g__Geothrix--5||g__Hoeflea--1||g__JACRCG01--1||g__Methylobacterium--1||g__Neorhizobium--2||g__Palsa-881--4||g__Phenylobacterium--14||g__Rhizobium--2||g__SYFR01--10||g__Thalassospira--1:capture_order_counter=o__Burkholderiales--3||o__Caulobacterales--19||o__Fibrobacterales--1||o__Geobacterales--1||o__Holophagales--5||o__Polyangiales--10||o__Rhizobiales--11||o__Rhodospirillales--1:capture_phylum_counter=p__Acidobacteriota--5||p__Desulfobacterota--1||p__Fibrobacterota--1||p__Myxococcota--10||p__Proteobacteria--34:capture_species_counter=s__Agrobacterium larrymoorei_A--1||s__Allorhizobium sp001724035--1||s__Allorhizobium vitis_D--2||s__CAIRAY01 sp903876665--1||s__Caulobacter segnis--1||s__Cupriavidus sp900101625--2||s__Ensifer sp900469595--1||s__Ga0077526 sp001464895--1||s__Geothrix sp016721195--1||s__Geothrix sp903873655--4||s__Hoeflea sp902498795--1||s__JACRCG01 sp903930585--1||s__Methylobacterium symbioticum--1||s__Neorhizobium sp900469955--1||s__Neorhizobium wenxiniae--1||s__Palsa-881 sp018241335--4||s__Phenylobacterium sp001557235--13||s__Phenylobacterium sp013822795--1||s__Rhizobium lusitanum_C--1||s__Rhizobium sp014193695--1||s__SYFR01 sp005800325--10||s__Thalassospira xianhensis--1:evalue_avg=1.0554263773008608e-47:evalue_max=2.1e-46:evalue_min=5.58e-92:evalue_std=3.766272134927443e-47:evalue_sum=3.3773644073627547e-46:gapopen_avg=0.15625:gapopen_max=1.0:gapopen_min=0.0:gapopen_std=0.36890203262847354:gapopen_sum=5.0:gtdb_class_counter=c__Alphaproteobacteria--8:gtdb_domain_counter=d__Bacteria--8:gtdb_family_counter=f__Caulobacteraceae--6||f__Hyphomicrobiaceae--2:gtdb_genus_counter=g__AWTP1-13--2||g__Phenylobacterium--6:gtdb_order_counter=o__Caulobacterales--6||o__Rhizobiales--2:gtdb_phylum_counter=p__Proteobacteria--8:gtdb_species_counter=s__AWTP1-13 sp003963125--2||s__Phenylobacterium haematophilum--1||s__Phenylobacterium sp001425305--1||s__Phenylobacterium sp001429025--1||s__Phenylobacterium sp001724985--1||s__Phenylobacterium sp013822795--1||s__Phenylobacterium sp018240795--1:heptad_counter=MCP-36H--59:lbd_counter=:lca_tree=c__Alphaproteobacteria:length_avg=133.8125:length_max=155.0:length_min=89.0:length_std=24.261262765316687:length_sum=4282.0:mismatch_avg=16.875:mismatch_max=45.0:mismatch_min=0.0:mismatch_std=14.259688274202187:mismatch_sum=540.0:name=N621970:qcovhsp_avg=99.703125:qcovhsp_max=100.0:qcovhsp_min=97.2:qcovhsp_std=0.7009138619940988:qcovhsp_sum=3190.5:qend_avg=133.75:qend_max=155.0:qend_min=89.0:qend_std=24.214098798946893:qend_sum=4280.0:qstart_avg=1.0625:qstart_max=2.0:qstart_min=1.0:qstart_std=0.24593468841898236:qstart_sum=34.0:ref_name_counter=GB_GCA_001724985.1_protein.faa_MEEW01000089.1_7@PF00015_full_PFAM.405.585--3||GB_GCA_013822795.1_protein.faa_PNLB01000018.1_19@PF00015_full_PFAM.409.587--24||GB_GCA_900468065.1_protein.faa_UBTA01000056.1_18@PF00015_full_PFAM.42.223--1||RS_GCF_001429025.1_protein.faa_NZ_LMHT01000010.1_111@PF00015_full_PFAM.384.555--1||RS_GCF_008932245.1_protein.faa_NZ_CP034909.1_2199@PF00015_full_PFAM.349.529--1||RS_GCF_014196295.1_protein.faa_NZ_JACIDK010000002.1_575@PF00015_full_PFAM.405.585--1||RS_GCF_016772415.1_protein.faa_NZ_JAGSGD010000001.1_3651@PF00015_full_PFAM.262.451--1:scovhsp_avg=74.97187499999998:scovhsp_max=87.1:scovhsp_min=50.0:scovhsp_std=13.764054034612835:scovhsp_sum=2399.0999999999995:send_avg=140.65625:send_max=165.0:send_min=90.0:send_std=23.791580748578458:send_sum=4501.0:sstart_avg=7.875:sstart_max=66.0:sstart_min=2.0:sstart_std=15.60758707147099:sstart_sum=252.0],(be78bcad-9bc2-48c9-8f26-34121aa8f5ff_4@MCPsignal.116.184:0.0493406[&&NHX:Sample=rhizpot1:Type=capture:capture_class=c__Polyangia:capture_domain=d__Bacteria:capture_family=f__Polyangiaceae:capture_genus=g__SYFR01:capture_order=o__Polyangiales:capture_phylum=p__Myxococcota:capture_species=s__SYFR01 sp005800325:heptad=MCP-36H],(RS_GCF_017487345.1_protein.faa_NZ_CP062006.1_2583@PF00015_full_PFAM.298.473:0.00814794[&&NHX:Type=GTDB:gtdb_class=c__Alphaproteobacteria:gtdb_domain=d__Bacteria:gtdb_family=f__Caulobacteraceae:gtdb_genus=g__Brevundimonas:gtdb_order=o__Caulobacterales:gtdb_phylum=p__Proteobacteria:gtdb_species=s__Brevundimonas sp017487345:heptad=MCP-36H:species=d__Bacteria_p__Proteobacteria_c__Alphaproteobacteria_o__Caulobacterales_f__Caulobacteraceae_g__Brevundimonas_s__Brevundimonas sp017487345],54fb83c2-a959-4ec0-9c74-d5605554e8a8_3@MCPsignal.128.219:0.0102673[&&NHX:Sample=rhiztom3:Type=capture:besthit=96.7:bitscore=81.6:capture_class=c__Gammaproteobacteria:capture_domain=d__Bacteria:capture_family=f__Burkholderiaceae:capture_genus=g__JAFALK01:capture_order=o__Burkholderiales:capture_phylum=p__Proteobacteria:capture_species=s__JAFALK01 sp019234295:evalue=1.99e-20:gapopen=0.0:heptad=MCP-36H:length=91.0:mismatch=3.0:qcovhsp=100.0:qend=91.0:qstart=1.0:ref_name=RS_GCF_017487345.1_protein.faa_NZ_CP062006.1_2583@PF00015_full_PFAM.298.473:scovhsp=52.0:send=136.0:sstart=46.0])0.999:0.275106[&&NHX:Sample_counter=rhiztom3--1:Type_counter=GTDB--1||capture--1:besthit_avg=96.7:besthit_max=96.7:besthit_min=96.7:besthit_std=0:besthit_sum=96.7:bitscore_avg=81.6:bitscore_max=81.6:bitscore_min=81.6:bitscore_std=0:bitscore_sum=81.6:capture_class_counter=c__Gammaproteobacteria--1:capture_domain_counter=d__Bacteria--1:capture_family_counter=f__Burkholderiaceae--1:capture_genus_counter=g__JAFALK01--1:capture_order_counter=o__Burkholderiales--1:capture_phylum_counter=p__Proteobacteria--1:capture_species_counter=s__JAFALK01 sp019234295--1:evalue_avg=1.99e-20:evalue_max=1.99e-20:evalue_min=1.99e-20:evalue_std=0:evalue_sum=1.99e-20:gapopen_avg=0.0:gapopen_max=0.0:gapopen_min=0.0:gapopen_std=0:gapopen_sum=0.0:gtdb_class_counter=c__Alphaproteobacteria--1:gtdb_domain_counter=d__Bacteria--1:gtdb_family_counter=f__Caulobacteraceae--1:gtdb_genus_counter=g__Brevundimonas--1:gtdb_order_counter=o__Caulobacterales--1:gtdb_phylum_counter=p__Proteobacteria--1:gtdb_species_counter=s__Brevundimonas sp017487345--1:heptad_counter=MCP-36H--2:lbd_counter=:lca_tree=s__Brevundimonas sp017487345:length_avg=91.0:length_max=91.0:length_min=91.0:length_std=0:length_sum=91.0:mismatch_avg=3.0:mismatch_max=3.0:mismatch_min=3.0:mismatch_std=0:mismatch_sum=3.0:name=N621974:qcovhsp_avg=100.0:qcovhsp_max=100.0:qcovhsp_min=100.0:qcovhsp_std=0:qcovhsp_sum=100.0:qend_avg=91.0:qend_max=91.0:qend_min=91.0:qend_std=0:qend_sum=91.0:qstart_avg=1.0:qstart_max=1.0:qstart_min=1.0:qstart_std=0:qstart_sum=1.0:ref_name_counter=RS_GCF_017487345.1_protein.faa_NZ_CP062006.1_2583@PF00015_full_PFAM.298.473--1:scovhsp_avg=52.0:scovhsp_max=52.0:scovhsp_min=52.0:scovhsp_std=0:scovhsp_sum=52.0:send_avg=136.0:send_max=136.0:send_min=136.0:send_std=0:send_sum=136.0:sstart_avg=46.0:sstart_max=46.0:sstart_min=46.0:sstart_std=0:sstart_sum=46.0])0.766:0.0137546[&&NHX:Sample_counter=rhizpot1--1||rhiztom3--1:Type_counter=GTDB--1||capture--2:besthit_avg=96.7:besthit_max=96.7:besthit_min=96.7:besthit_std=0:besthit_sum=96.7:bitscore_avg=81.6:bitscore_max=81.6:bitscore_min=81.6:bitscore_std=0:bitscore_sum=81.6:capture_class_counter=c__Gammaproteobacteria--1||c__Polyangia--1:capture_domain_counter=d__Bacteria--2:capture_family_counter=f__Burkholderiaceae--1||f__Polyangiaceae--1:capture_genus_counter=g__JAFALK01--1||g__SYFR01--1:capture_order_counter=o__Burkholderiales--1||o__Polyangiales--1:capture_phylum_counter=p__Myxococcota--1||p__Proteobacteria--1:capture_species_counter=s__JAFALK01 sp019234295--1||s__SYFR01 sp005800325--1:evalue_avg=1.99e-20:evalue_max=1.99e-20:evalue_min=1.99e-20:evalue_std=0:evalue_sum=1.99e-20:gapopen_avg=0.0:gapopen_max=0.0:gapopen_min=0.0:gapopen_std=0:gapopen_sum=0.0:gtdb_class_counter=c__Alphaproteobacteria--1:gtdb_domain_counter=d__Bacteria--1:gtdb_family_counter=f__Caulobacteraceae--1:gtdb_genus_counter=g__Brevundimonas--1:gtdb_order_counter=o__Caulobacterales--1:gtdb_phylum_counter=p__Proteobacteria--1:gtdb_species_counter=s__Brevundimonas sp017487345--1:heptad_counter=MCP-36H--3:lbd_counter=:lca_tree=s__Brevundimonas sp017487345:length_avg=91.0:length_max=91.0:length_min=91.0:length_std=0:length_sum=91.0:mismatch_avg=3.0:mismatch_max=3.0:mismatch_min=3.0:mismatch_std=0:mismatch_sum=3.0:name=N621975:qcovhsp_avg=100.0:qcovhsp_max=100.0:qcovhsp_min=100.0:qcovhsp_std=0:qcovhsp_sum=100.0:qend_avg=91.0:qend_max=91.0:qend_min=91.0:qend_std=0:qend_sum=91.0:qstart_avg=1.0:qstart_max=1.0:qstart_min=1.0:qstart_std=0:qstart_sum=1.0:ref_name_counter=RS_GCF_017487345.1_protein.faa_NZ_CP062006.1_2583@PF00015_full_PFAM.298.473--1:scovhsp_avg=52.0:scovhsp_max=52.0:scovhsp_min=52.0:scovhsp_std=0:scovhsp_sum=52.0:send_avg=136.0:send_max=136.0:send_min=136.0:send_std=0:send_sum=136.0:sstart_avg=46.0:sstart_max=46.0:sstart_min=46.0:sstart_std=0:sstart_sum=46.0])0.925:0.0327284[&&NHX:Sample_counter=rhizpot1--17||rhizpot2--10||rhizpot3--21||rhiztom1--2||rhiztom2--1||rhiztom3--2:Type_counter=GTDB--9||capture--53:besthit_avg=88.33030303030303:besthit_max=100.0:besthit_min=71.0:besthit_std=9.08248606001149:besthit_sum=2914.9:bitscore_avg=187.35151515151517:bitscore_max=266.0:bitscore_min=81.6:bitscore_std=38.30310138562641:bitscore_sum=6182.6:capture_class_counter=c__Alphaproteobacteria--31||c__Desulfuromonadia--1||c__Fibrobacteria--1||c__Gammaproteobacteria--4||c__Holophagae--5||c__Polyangia--11:capture_domain_counter=d__Bacteria--53:capture_family_counter=f__Beijerinckiaceae--1||f__Burkholderiaceae--3||f__Caulobacteraceae--19||f__Fibrobacteraceae--1||f__Ga0077523--1||f__Holophagaceae--5||f__Polyangiaceae--11||f__Pseudopelobacteraceae--1||f__Rhizobiaceae--10||f__Thalassospiraceae--1:capture_genus_counter=g__Agrobacterium--1||g__Allorhizobium--3||g__CAIRAY01--1||g__Caulobacter--1||g__Cupriavidus--2||g__Ensifer--1||g__Ga0077526--1||g__Geothrix--5||g__Hoeflea--1||g__JACRCG01--1||g__JAFALK01--1||g__Methylobacterium--1||g__Neorhizobium--2||g__Palsa-881--4||g__Phenylobacterium--14||g__Rhizobium--2||g__SYFR01--11||g__Thalassospira--1:capture_order_counter=o__Burkholderiales--4||o__Caulobacterales--19||o__Fibrobacterales--1||o__Geobacterales--1||o__Holophagales--5||o__Polyangiales--11||o__Rhizobiales--11||o__Rhodospirillales--1:capture_phylum_counter=p__Acidobacteriota--5||p__Desulfobacterota--1||p__Fibrobacterota--1||p__Myxococcota--11||p__Proteobacteria--35:capture_species_counter=s__Agrobacterium larrymoorei_A--1||s__Allorhizobium sp001724035--1||s__Allorhizobium vitis_D--2||s__CAIRAY01 sp903876665--1||s__Caulobacter segnis--1||s__Cupriavidus sp900101625--2||s__Ensifer sp900469595--1||s__Ga0077526 sp001464895--1||s__Geothrix sp016721195--1||s__Geothrix sp903873655--4||s__Hoeflea sp902498795--1||s__JACRCG01 sp903930585--1||s__JAFALK01 sp019234295--1||s__Methylobacterium symbioticum--1||s__Neorhizobium sp900469955--1||s__Neorhizobium wenxiniae--1||s__Palsa-881 sp018241335--4||s__Phenylobacterium sp001557235--13||s__Phenylobacterium sp013822795--1||s__Rhizobium lusitanum_C--1||s__Rhizobium sp014193695--1||s__SYFR01 sp005800325--11||s__Thalassospira xianhensis--1:evalue_avg=6.03030303030303e-22:evalue_max=1.99e-20:evalue_min=5.58e-92:evalue_std=3.464145353518387e-21:evalue_sum=1.99e-20:gapopen_avg=0.15151515151515152:gapopen_max=1.0:gapopen_min=0.0:gapopen_std=0.36410954062720957:gapopen_sum=5.0:gtdb_class_counter=c__Alphaproteobacteria--9:gtdb_domain_counter=d__Bacteria--9:gtdb_family_counter=f__Caulobacteraceae--7||f__Hyphomicrobiaceae--2:gtdb_genus_counter=g__AWTP1-13--2||g__Brevundimonas--1||g__Phenylobacterium--6:gtdb_order_counter=o__Caulobacterales--7||o__Rhizobiales--2:gtdb_phylum_counter=p__Proteobacteria--9:gtdb_species_counter=s__AWTP1-13 sp003963125--2||s__Brevundimonas sp017487345--1||s__Phenylobacterium haematophilum--1||s__Phenylobacterium sp001425305--1||s__Phenylobacterium sp001429025--1||s__Phenylobacterium sp001724985--1||s__Phenylobacterium sp013822795--1||s__Phenylobacterium sp018240795--1:heptad_counter=MCP-36H--62:lbd_counter=:lca_tree=c__Alphaproteobacteria:length_avg=132.5151515151515:length_max=155.0:length_min=89.0:length_std=25.01514692656383:length_sum=4373.0:mismatch_avg=16.454545454545453:mismatch_max=45.0:mismatch_min=0.0:mismatch_std=14.24142485210598:mismatch_sum=543.0:name=N621976:qcovhsp_avg=99.71212121212122:qcovhsp_max=100.0:qcovhsp_min=97.2:qcovhsp_std=0.6918081271916973:qcovhsp_sum=3290.5:qend_avg=132.45454545454547:qend_max=155.0:qend_min=89.0:qend_std=24.967592631613122:qend_sum=4371.0:qstart_avg=1.0606060606060606:qstart_max=2.0:qstart_min=1.0:qstart_std=0.2423058422987799:qstart_sum=35.0:ref_name_counter=GB_GCA_001724985.1_protein.faa_MEEW01000089.1_7@PF00015_full_PFAM.405.585--3||GB_GCA_013822795.1_protein.faa_PNLB01000018.1_19@PF00015_full_PFAM.409.587--24||GB_GCA_900468065.1_protein.faa_UBTA01000056.1_18@PF00015_full_PFAM.42.223--1||RS_GCF_001429025.1_protein.faa_NZ_LMHT01000010.1_111@PF00015_full_PFAM.384.555--1||RS_GCF_008932245.1_protein.faa_NZ_CP034909.1_2199@PF00015_full_PFAM.349.529--1||RS_GCF_014196295.1_protein.faa_NZ_JACIDK010000002.1_575@PF00015_full_PFAM.405.585--1||RS_GCF_016772415.1_protein.faa_NZ_JAGSGD010000001.1_3651@PF00015_full_PFAM.262.451--1||RS_GCF_017487345.1_protein.faa_NZ_CP062006.1_2583@PF00015_full_PFAM.298.473--1:scovhsp_avg=74.27575757575755:scovhsp_max=87.1:scovhsp_min=50.0:scovhsp_std=14.125155536821316:scovhsp_sum=2451.0999999999995:send_avg=140.5151515151515:send_max=165.0:send_min=90.0:send_std=23.43091068988945:send_sum=4637.0:sstart_avg=9.030303030303031:sstart_max=66.0:sstart_min=2.0:sstart_std=16.734105982403214:sstart_sum=298.0])0.775:0.0234984[&&NHX:Sample_counter=rhizpot1--17||rhizpot2--10||rhizpot3--21||rhiztom1--2||rhiztom2--1||rhiztom3--4:Type_counter=GTDB--17||capture--55:besthit_avg=88.66857142857143:besthit_max=100.0:besthit_min=71.0:besthit_std=8.942324063903385:besthit_sum=3103.4:bitscore_avg=182.5314285714286:bitscore_max=266.0:bitscore_min=81.6:bitscore_std=42.14236216772418:bitscore_sum=6388.6:capture_class_counter=c__Alphaproteobacteria--33||c__Desulfuromonadia--1||c__Fibrobacteria--1||c__Gammaproteobacteria--4||c__Holophagae--5||c__Polyangia--11:capture_domain_counter=d__Bacteria--55:capture_family_counter=f__Beijerinckiaceae--1||f__Burkholderiaceae--3||f__Caulobacteraceae--21||f__Fibrobacteraceae--1||f__Ga0077523--1||f__Holophagaceae--5||f__Polyangiaceae--11||f__Pseudopelobacteraceae--1||f__Rhizobiaceae--10||f__Thalassospiraceae--1:capture_genus_counter=g__Agrobacterium--1||g__Allorhizobium--3||g__CAIRAY01--1||g__Caulobacter--3||g__Cupriavidus--2||g__Ensifer--1||g__Ga0077526--1||g__Geothrix--5||g__Hoeflea--1||g__JACRCG01--1||g__JAFALK01--1||g__Methylobacterium--1||g__Neorhizobium--2||g__Palsa-881--4||g__Phenylobacterium--14||g__Rhizobium--2||g__SYFR01--11||g__Thalassospira--1:capture_order_counter=o__Burkholderiales--4||o__Caulobacterales--21||o__Fibrobacterales--1||o__Geobacterales--1||o__Holophagales--5||o__Polyangiales--11||o__Rhizobiales--11||o__Rhodospirillales--1:capture_phylum_counter=p__Acidobacteriota--5||p__Desulfobacterota--1||p__Fibrobacterota--1||p__Myxococcota--11||p__Proteobacteria--37:capture_species_counter=s__Agrobacterium larrymoorei_A--1||s__Allorhizobium sp001724035--1||s__Allorhizobium vitis_D--2||s__CAIRAY01 sp903876665--1||s__Caulobacter segnis--1||s__Caulobacter sp001556515--2||s__Cupriavidus sp900101625--2||s__Ensifer sp900469595--1||s__Ga0077526 sp001464895--1||s__Geothrix sp016721195--1||s__Geothrix sp903873655--4||s__Hoeflea sp902498795--1||s__JACRCG01 sp903930585--1||s__JAFALK01 sp019234295--1||s__Methylobacterium symbioticum--1||s__Neorhizobium sp900469955--1||s__Neorhizobium wenxiniae--1||s__Palsa-881 sp018241335--4||s__Phenylobacterium sp001557235--13||s__Phenylobacterium sp013822795--1||s__Rhizobium lusitanum_C--1||s__Rhizobium sp014193695--1||s__SYFR01 sp005800325--11||s__Thalassospira xianhensis--1:evalue_avg=5.685714301589142e-22:evalue_max=1.99e-20:evalue_min=5.58e-92:evalue_std=3.36371393354327e-21:evalue_sum=1.9900000055561997e-20:gapopen_avg=0.14285714285714285:gapopen_max=1.0:gapopen_min=0.0:gapopen_std=0.3550358012483632:gapopen_sum=5.0:gtdb_class_counter=c__Alphaproteobacteria--17:gtdb_domain_counter=d__Bacteria--17:gtdb_family_counter=f__Acetobacteraceae--8||f__Caulobacteraceae--7||f__Hyphomicrobiaceae--2:gtdb_genus_counter=g__AWTP1-13--2||g__Acidiphilium--8||g__Brevundimonas--1||g__Phenylobacterium--6:gtdb_order_counter=o__Acetobacterales--8||o__Caulobacterales--7||o__Rhizobiales--2:gtdb_phylum_counter=p__Proteobacteria--17:gtdb_species_counter=s__AWTP1-13 sp003963125--2||s__Acidiphilium multivorum--3||s__Acidiphilium sp002255515--5||s__Brevundimonas sp017487345--1||s__Phenylobacterium haematophilum--1||s__Phenylobacterium sp001425305--1||s__Phenylobacterium sp001429025--1||s__Phenylobacterium sp001724985--1||s__Phenylobacterium sp013822795--1||s__Phenylobacterium sp018240795--1:heptad_counter=MCP-36H--72:lbd_counter=:lca_tree=c__Alphaproteobacteria:length_avg=128.42857142857142:length_max=155.0:length_min=60.0:length_std=29.54088464393405:length_sum=4495.0:mismatch_avg=15.714285714285714:mismatch_max=45.0:mismatch_min=0.0:mismatch_std=14.153717924716352:mismatch_sum=550.0:name=N621977:qcovhsp_avg=99.68285714285713:qcovhsp_max=100.0:qcovhsp_min=97.2:qcovhsp_std=0.7089701372146665:qcovhsp_sum=3488.8999999999996:qend_avg=128.37142857142857:qend_max=155.0:qend_min=60.0:qend_std=29.494850711393592:qend_sum=4493.0:qstart_avg=1.0571428571428572:qstart_max=2.0:qstart_min=1.0:qstart_std=0.2355041079768028:qstart_sum=37.0:ref_name_counter=GB_GCA_001724985.1_protein.faa_MEEW01000089.1_7@PF00015_full_PFAM.405.585--3||GB_GCA_013822795.1_protein.faa_PNLB01000018.1_19@PF00015_full_PFAM.409.587--24||GB_GCA_900468065.1_protein.faa_UBTA01000056.1_18@PF00015_full_PFAM.42.223--1||RS_GCF_000496075.1_protein.faa_NZ_AWXZ01000007.1_202@PF00015_full_PFAM.400.508--2||RS_GCF_001429025.1_protein.faa_NZ_LMHT01000010.1_111@PF00015_full_PFAM.384.555--1||RS_GCF_008932245.1_protein.faa_NZ_CP034909.1_2199@PF00015_full_PFAM.349.529--1||RS_GCF_014196295.1_protein.faa_NZ_JACIDK010000002.1_575@PF00015_full_PFAM.405.585--1||RS_GCF_016772415.1_protein.faa_NZ_JAGSGD010000001.1_3651@PF00015_full_PFAM.262.451--1||RS_GCF_017487345.1_protein.faa_NZ_CP062006.1_2583@PF00015_full_PFAM.298.473--1:scovhsp_avg=73.25999999999999:scovhsp_max=87.1:scovhsp_min=50.0:scovhsp_std=14.330247729889388:scovhsp_sum=2564.1:send_avg=137.62857142857143:send_max=165.0:send_min=87.0:send_std=25.666510239983143:send_sum=4817.0:sstart_avg=10.228571428571428:sstart_max=66.0:sstart_min=2.0:sstart_std=16.97590977252889:sstart_sum=358.0],(94aeee4a-44d1-47ca-b225-9a326cd27c69_3@MCPsignal.2.127:0.0833273[&&NHX:Sample=rhiztom2:Type=capture:besthit=62.1:bitscore=123.0:capture_class=c__Gammaproteobacteria:capture_domain=d__Bacteria:capture_family=f__Burkholderiaceae:capture_genus=g__Massilia:capture_order=o__Burkholderiales:capture_phylum=p__Proteobacteria:capture_species=s__Massilia sp002428015:evalue=6.88e-36:gapopen=1.0:heptad=MCP-36H:length=124.0:mismatch=46.0:qcovhsp=99.2:qend=124.0:qstart=1.0:ref_name=RS_GCF_000230975.2_protein.faa_NC_021172.1_3056@PF00015_full_PFAM.534.730:scovhsp=62.8:send=142.0:sstart=20.0],(0bbf493b-fa5c-4aaf-b30e-dde6de059102_2@MCPsignal.297.375:5e-09[&&NHX:Sample=rhiztom3:Type=capture:capture_class=c__Alphaproteobacteria:capture_domain=d__Bacteria:capture_family=f__Caulobacteraceae:capture_genus=g__Caulobacter:capture_order=o__Caulobacterales:capture_phylum=p__Proteobacteria:capture_species=s__Caulobacter sp001556515:heptad=MCP-36H],8235df06-06e8-4c30-abcf-835450dcbcad_2@MCPsignal.74.147:5e-09[&&NHX:Sample=rhiztom3:Type=capture:capture_class=c__Alphaproteobacteria:capture_domain=d__Bacteria:capture_family=f__Caulobacteraceae:capture_genus=g__Caulobacter:capture_order=o__Caulobacterales:capture_phylum=p__Proteobacteria:capture_species=s__Caulobacter sp001556515:heptad=MCP-36H])0.764:0.0408709[&&NHX:Sample_counter=rhiztom3--2:Type_counter=capture--2:capture_class_counter=c__Alphaproteobacteria--2:capture_domain_counter=d__Bacteria--2:capture_family_counter=f__Caulobacteraceae--2:capture_genus_counter=g__Caulobacter--2:capture_order_counter=o__Caulobacterales--2:capture_phylum_counter=p__Proteobacteria--2:capture_species_counter=s__Caulobacter sp001556515--2:gtdb_class_counter=:gtdb_domain_counter=:gtdb_family_counter=:gtdb_genus_counter=:gtdb_order_counter=:gtdb_phylum_counter=:gtdb_species_counter=:heptad_counter=MCP-36H--2:lbd_counter=:name=N621981:ref_name_counter=])0.715:0.0395414[&&NHX:Sample_counter=rhiztom2--1||rhiztom3--2:Type_counter=capture--3:besthit_avg=62.1:besthit_max=62.1:besthit_min=62.1:besthit_std=0:besthit_sum=62.1:bitscore_avg=123.0:bitscore_max=123.0:bitscore_min=123.0:bitscore_std=0:bitscore_sum=123.0:capture_class_counter=c__Alphaproteobacteria--2||c__Gammaproteobacteria--1:capture_domain_counter=d__Bacteria--3:capture_family_counter=f__Burkholderiaceae--1||f__Caulobacteraceae--2:capture_genus_counter=g__Caulobacter--2||g__Massilia--1:capture_order_counter=o__Burkholderiales--1||o__Caulobacterales--2:capture_phylum_counter=p__Proteobacteria--3:capture_species_counter=s__Caulobacter sp001556515--2||s__Massilia sp002428015--1:evalue_avg=6.88e-36:evalue_max=6.88e-36:evalue_min=6.88e-36:evalue_std=0:evalue_sum=6.88e-36:gapopen_avg=1.0:gapopen_max=1.0:gapopen_min=1.0:gapopen_std=0:gapopen_sum=1.0:gtdb_class_counter=:gtdb_domain_counter=:gtdb_family_counter=:gtdb_genus_counter=:gtdb_order_counter=:gtdb_phylum_counter=:gtdb_species_counter=:heptad_counter=MCP-36H--3:lbd_counter=:length_avg=124.0:length_max=124.0:length_min=124.0:length_std=0:length_sum=124.0:mismatch_avg=46.0:mismatch_max=46.0:mismatch_min=46.0:mismatch_std=0:mismatch_sum=46.0:name=N621982:qcovhsp_avg=99.2:qcovhsp_max=99.2:qcovhsp_min=99.2:qcovhsp_std=0:qcovhsp_sum=99.2:qend_avg=124.0:qend_max=124.0:qend_min=124.0:qend_std=0:qend_sum=124.0:qstart_avg=1.0:qstart_max=1.0:qstart_min=1.0:qstart_std=0:qstart_sum=1.0:ref_name_counter=RS_GCF_000230975.2_protein.faa_NC_021172.1_3056@PF00015_full_PFAM.534.730--1:scovhsp_avg=62.8:scovhsp_max=62.8:scovhsp_min=62.8:scovhsp_std=0:scovhsp_sum=62.8:send_avg=142.0:send_max=142.0:send_min=142.0:send_std=0:send_sum=142.0:sstart_avg=20.0:sstart_max=20.0:sstart_min=20.0:sstart_std=0:sstart_sum=20.0])0.818:0.0260796[&&NHX:Sample_counter=rhizpot1--17||rhizpot2--10||rhizpot3--21||rhiztom1--2||rhiztom2--2||rhiztom3--6:Type_counter=GTDB--17||capture--58:besthit_avg=87.93055555555556:besthit_max=100.0:besthit_min=62.1:besthit_std=9.863491686718667:besthit_sum=3165.5:bitscore_avg=180.8777777777778:bitscore_max=266.0:bitscore_min=81.6:bitscore_std=42.7045739344234:bitscore_sum=6511.6:capture_class_counter=c__Alphaproteobacteria--35||c__Desulfuromonadia--1||c__Fibrobacteria--1||c__Gammaproteobacteria--5||c__Holophagae--5||c__Polyangia--11:capture_domain_counter=d__Bacteria--58:capture_family_counter=f__Beijerinckiaceae--1||f__Burkholderiaceae--4||f__Caulobacteraceae--23||f__Fibrobacteraceae--1||f__Ga0077523--1||f__Holophagaceae--5||f__Polyangiaceae--11||f__Pseudopelobacteraceae--1||f__Rhizobiaceae--10||f__Thalassospiraceae--1:capture_genus_counter=g__Agrobacterium--1||g__Allorhizobium--3||g__CAIRAY01--1||g__Caulobacter--5||g__Cupriavidus--2||g__Ensifer--1||g__Ga0077526--1||g__Geothrix--5||g__Hoeflea--1||g__JACRCG01--1||g__JAFALK01--1||g__Massilia--1||g__Methylobacterium--1||g__Neorhizobium--2||g__Palsa-881--4||g__Phenylobacterium--14||g__Rhizobium--2||g__SYFR01--11||g__Thalassospira--1:capture_order_counter=o__Burkholderiales--5||o__Caulobacterales--23||o__Fibrobacterales--1||o__Geobacterales--1||o__Holophagales--5||o__Polyangiales--11||o__Rhizobiales--11||o__Rhodospirillales--1:capture_phylum_counter=p__Acidobacteriota--5||p__Desulfobacterota--1||p__Fibrobacterota--1||p__Myxococcota--11||p__Proteobacteria--40:capture_species_counter=s__Agrobacterium larrymoorei_A--1||s__Allorhizobium sp001724035--1||s__Allorhizobium vitis_D--2||s__CAIRAY01 sp903876665--1||s__Caulobacter segnis--1||s__Caulobacter sp001556515--4||s__Cupriavidus sp900101625--2||s__Ensifer sp900469595--1||s__Ga0077526 sp001464895--1||s__Geothrix sp016721195--1||s__Geothrix sp903873655--4||s__Hoeflea sp902498795--1||s__JACRCG01 sp903930585--1||s__JAFALK01 sp019234295--1||s__Massilia sp002428015--1||s__Methylobacterium symbioticum--1||s__Neorhizobium sp900469955--1||s__Neorhizobium wenxiniae--1||s__Palsa-881 sp018241335--4||s__Phenylobacterium sp001557235--13||s__Phenylobacterium sp013822795--1||s__Rhizobium lusitanum_C--1||s__Rhizobium sp014193695--1||s__SYFR01 sp005800325--11||s__Thalassospira xianhensis--1:evalue_avg=5.5277777932116685e-22:evalue_max=1.99e-20:evalue_min=5.58e-92:evalue_std=3.3166666664020857e-21:evalue_sum=1.9900000055562006e-20:gapopen_avg=0.16666666666666666:gapopen_max=1.0:gapopen_min=0.0:gapopen_std=0.3779644730092272:gapopen_sum=6.0:gtdb_class_counter=c__Alphaproteobacteria--17:gtdb_domain_counter=d__Bacteria--17:gtdb_family_counter=f__Acetobacteraceae--8||f__Caulobacteraceae--7||f__Hyphomicrobiaceae--2:gtdb_genus_counter=g__AWTP1-13--2||g__Acidiphilium--8||g__Brevundimonas--1||g__Phenylobacterium--6:gtdb_order_counter=o__Acetobacterales--8||o__Caulobacterales--7||o__Rhizobiales--2:gtdb_phylum_counter=p__Proteobacteria--17:gtdb_species_counter=s__AWTP1-13 sp003963125--2||s__Acidiphilium multivorum--3||s__Acidiphilium sp002255515--5||s__Brevundimonas sp017487345--1||s__Phenylobacterium haematophilum--1||s__Phenylobacterium sp001425305--1||s__Phenylobacterium sp001429025--1||s__Phenylobacterium sp001724985--1||s__Phenylobacterium sp013822795--1||s__Phenylobacterium sp018240795--1:heptad_counter=MCP-36H--75:lbd_counter=:lca_tree=c__Alphaproteobacteria:length_avg=128.30555555555554:length_max=155.0:length_min=60.0:length_std=29.125167756176047:length_sum=4619.0:mismatch_avg=16.555555555555557:mismatch_max=46.0:mismatch_min=0.0:mismatch_std=14.835179125394463:mismatch_sum=596.0:name=N621983:qcovhsp_avg=99.66944444444444:qcovhsp_max=100.0:qcovhsp_min=97.2:qcovhsp_std=0.7033874950935413:qcovhsp_sum=3588.1:qend_avg=128.25:qend_max=155.0:qend_min=60.0:qend_std=29.079570639392678:qend_sum=4617.0:qstart_avg=1.0555555555555556:qstart_max=2.0:qstart_min=1.0:qstart_std=0.2323106841457232:qstart_sum=38.0:ref_name_counter=GB_GCA_001724985.1_protein.faa_MEEW01000089.1_7@PF00015_full_PFAM.405.585--3||GB_GCA_013822795.1_protein.faa_PNLB01000018.1_19@PF00015_full_PFAM.409.587--24||GB_GCA_900468065.1_protein.faa_UBTA01000056.1_18@PF00015_full_PFAM.42.223--1||RS_GCF_000230975.2_protein.faa_NC_021172.1_3056@PF00015_full_PFAM.534.730--1||RS_GCF_000496075.1_protein.faa_NZ_AWXZ01000007.1_202@PF00015_full_PFAM.400.508--2||RS_GCF_001429025.1_protein.faa_NZ_LMHT01000010.1_111@PF00015_full_PFAM.384.555--1||RS_GCF_008932245.1_protein.faa_NZ_CP034909.1_2199@PF00015_full_PFAM.349.529--1||RS_GCF_014196295.1_protein.faa_NZ_JACIDK010000002.1_575@PF00015_full_PFAM.405.585--1||RS_GCF_016772415.1_protein.faa_NZ_JAGSGD010000001.1_3651@PF00015_full_PFAM.262.451--1||RS_GCF_017487345.1_protein.faa_NZ_CP062006.1_2583@PF00015_full_PFAM.298.473--1:scovhsp_avg=72.96944444444443:scovhsp_max=87.1:scovhsp_min=50.0:scovhsp_std=14.23122963153208:scovhsp_sum=2626.8999999999996:send_avg=137.75:send_max=165.0:send_min=87.0:send_std=25.30767811215741:send_sum=4959.0:sstart_avg=10.5:sstart_max=66.0:sstart_min=2.0:sstart_std=16.81071087134628:sstart_sum=378.0],((((RS_GCF_002737755.1_protein.faa_NZ_PEGH01000020.1_156@PF00015_full_PFAM.398.570:0.109287[&&NHX:Type=GTDB:gtdb_class=c__Alphaproteobacteria:gtdb_domain=d__Bacteria:gtdb_family=f__Caulobacteraceae:gtdb_genus=g__Caulobacter:gtdb_order=o__Caulobacterales:gtdb_phylum=p__Proteobacteria:gtdb_species=s__Caulobacter sp002737755:heptad=MCP-36H:species=d__Bacteria_p__Proteobacteria_c__Alphaproteobacteria_o__Caulobacterales_f__Caulobacteraceae_g__Caulobacter_s__Caulobacter sp002737755],93cdd9bd-8d67-4ae8-96e0-f6dc3766facf_3@MCPsignal.224.282:0.134836[&&NHX:Sample=rhizpot3:Type=capture:capture_class=c__Alphaproteobacteria:capture_domain=d__Bacteria:capture_family=f__Caulobacteraceae:capture_genus=g__Caulobacter:capture_order=o__Caulobacterales:capture_phylum=p__Proteobacteria:capture_species=s__Caulobacter sp001556515:heptad=MCP-36H])0.626:0.051213[&&NHX:Sample_counter=rhizpot3--1:Type_counter=GTDB--1||capture--1:capture_class_counter=c__Alphaproteobacteria--1:capture_domain_counter=d__Bacteria--1:capture_family_counter=f__Caulobacteraceae--1:capture_genus_counter=g__Caulobacter--1:capture_order_counter=o__Caulobacterales--1:capture_phylum_counter=p__Proteobacteria--1:capture_species_counter=s__Caulobacter sp001556515--1:gtdb_class_counter=c__Alphaproteobacteria--1:gtdb_domain_counter=d__Bacteria--1:gtdb_family_counter=f__Caulobacteraceae--1:gtdb_genus_counter=g__Caulobacter--1:gtdb_order_counter=o__Caulobacterales--1:gtdb_phylum_counter=p__Proteobacteria--1:gtdb_species_counter=s__Caulobacter sp002737755--1:heptad_counter=MCP-36H--2:lbd_counter=:lca_tree=s__Caulobacter sp002737755:name=N621986:ref_name_counter=],GB_GCA_004634425.1_protein.faa_SBJL01000004.1_385@PF00015_full_PFAM.323.499:0.300247[&&NHX:Type=GTDB:gtdb_class=c__Alphaproteobacteria:gtdb_domain=d__Bacteria:gtdb_family=f__TH1-2:gtdb_genus=g__Terricaulis:gtdb_order=o__Caulobacterales:gtdb_phylum=p__Proteobacteria:gtdb_species=s__Terricaulis sp004634425:heptad=MCP-36H:species=d__Bacteria_p__Proteobacteria_c__Alphaproteobacteria_o__Caulobacterales_f__TH1-2_g__Terricaulis_s__Terricaulis sp004634425])0.823:0.0590502[&&NHX:Sample_counter=rhizpot3--1:Type_counter=GTDB--2||capture--1:capture_class_counter=c__Alphaproteobacteria--1:capture_domain_counter=d__Bacteria--1:capture_family_counter=f__Caulobacteraceae--1:capture_genus_counter=g__Caulobacter--1:capture_order_counter=o__Caulobacterales--1:capture_phylum_counter=p__Proteobacteria--1:capture_species_counter=s__Caulobacter sp001556515--1:gtdb_class_counter=c__Alphaproteobacteria--2:gtdb_domain_counter=d__Bacteria--2:gtdb_family_counter=f__Caulobacteraceae--1||f__TH1-2--1:gtdb_genus_counter=g__Caulobacter--1||g__Terricaulis--1:gtdb_order_counter=o__Caulobacterales--2:gtdb_phylum_counter=p__Proteobacteria--2:gtdb_species_counter=s__Caulobacter sp002737755--1||s__Terricaulis sp004634425--1:heptad_counter=MCP-36H--3:lbd_counter=:lca_tree=o__Caulobacterales:name=N621988:ref_name_counter=],((GB_GCA_002928955.1_protein.faa_PERT01000022.1_44@PF00015_full_PFAM.532.727:0.109843[&&NHX:Type=GTDB:gtdb_class=c__Alphaproteobacteria:gtdb_domain=d__Bacteria:gtdb_family=f__Hyphomicrobiaceae:gtdb_genus=g__Hyphomicrobium:gtdb_order=o__Rhizobiales:gtdb_phylum=p__Proteobacteria:gtdb_species=s__Hyphomicrobium sp002928955:heptad=MCP-36H:species=d__Bacteria_p__Proteobacteria_c__Alphaproteobacteria_o__Rhizobiales_f__Hyphomicrobiaceae_g__Hyphomicrobium_s__Hyphomicrobium sp002928955],80d2f874-3857-40ab-96dd-28d3d7afc471_1@MCPsignal.131.173:0.0669496[&&NHX:Sample=rhizpot3:Type=capture:capture_class=c__Alphaproteobacteria:capture_domain=d__Bacteria:capture_family=f__Caulobacteraceae:capture_genus=g__Phenylobacterium:capture_order=o__Caulobacterales:capture_phylum=p__Proteobacteria:capture_species=s__Phenylobacterium sp002441055:heptad=MCP-36H])0.817:0.133176[&&NHX:Sample_counter=rhizpot3--1:Type_counter=GTDB--1||capture--1:capture_class_counter=c__Alphaproteobacteria--1:capture_domain_counter=d__Bacteria--1:capture_family_counter=f__Caulobacteraceae--1:capture_genus_counter=g__Phenylobacterium--1:capture_order_counter=o__Caulobacterales--1:capture_phylum_counter=p__Proteobacteria--1:capture_species_counter=s__Phenylobacterium sp002441055--1:gtdb_class_counter=c__Alphaproteobacteria--1:gtdb_domain_counter=d__Bacteria--1:gtdb_family_counter=f__Hyphomicrobiaceae--1:gtdb_genus_counter=g__Hyphomicrobium--1:gtdb_order_counter=o__Rhizobiales--1:gtdb_phylum_counter=p__Proteobacteria--1:gtdb_species_counter=s__Hyphomicrobium sp002928955--1:heptad_counter=MCP-36H--2:lbd_counter=:lca_tree=s__Hyphomicrobium sp002928955:name=N621991:ref_name_counter=],(5e519eb1-98d7-4260-9090-75e814ed7d49_5@MCPsignal.190.278:0.207388[&&NHX:Sample=rhiztom1:Type=capture:capture_class=c__Alphaproteobacteria:capture_domain=d__Bacteria:capture_family=f__Caulobacteraceae:capture_genus=g__Caulobacter:capture_order=o__Caulobacterales:capture_phylum=p__Proteobacteria:capture_species=s__Caulobacter sp001556515:heptad=MCP-36H],(GB_GCA_013693735.1_protein.faa_CP059255.1_782@PF00015_full_PFAM.10.184:0.16669[&&NHX:Type=GTDB:gtdb_class=c__Alphaproteobacteria:gtdb_domain=d__Bacteria:gtdb_family=f__Beijerinckiaceae:gtdb_genus=g__GCA-013693735:gtdb_order=o__Rhizobiales:gtdb_phylum=p__Proteobacteria:gtdb_species=s__GCA-013693735 sp013693735:heptad=MCP-36H:species=d__Bacteria_p__Proteobacteria_c__Alphaproteobacteria_o__Rhizobiales_f__Beijerinckiaceae_g__GCA-013693735_s__GCA-013693735 sp013693735],(a4f2b408-61a7-44df-b620-4af8287f2251_4@MCPsignal.123.185:0.123118[&&NHX:Sample=rhiztom1:Type=capture:capture_class=c__Gammaproteobacteria:capture_domain=d__Bacteria:capture_family=f__Halomonadaceae:capture_genus=g__Oceanospirillum:capture_order=o__Pseudomonadales:capture_phylum=p__Proteobacteria:capture_species=s__Oceanospirillum sp014164585:heptad=MCP-36H],(RS_GCF_014197695.1_protein.faa_NZ_JACIGB010000022.1_23@PF00015_full_PFAM.324.501:0.00525562[&&NHX:Type=GTDB:gtdb_class=c__Alphaproteobacteria:gtdb_domain=d__Bacteria:gtdb_family=f__Beijerinckiaceae:gtdb_genus=g__Rhodoblastus:gtdb_order=o__Rhizobiales:gtdb_phylum=p__Proteobacteria:gtdb_species=s__Rhodoblastus acidophilus_B:heptad=MCP-36H:species=d__Bacteria_p__Proteobacteria_c__Alphaproteobacteria_o__Rhizobiales_f__Beijerinckiaceae_g__Rhodoblastus_s__Rhodoblastus acidophilus_B],(RS_GCF_002937075.1_protein.faa_NZ_NHSJ01000140.1_55@PF00015_full_PFAM.360.538:0.0405143[&&NHX:Type=GTDB:gtdb_class=c__Alphaproteobacteria:gtdb_domain=d__Bacteria:gtdb_family=f__Beijerinckiaceae:gtdb_genus=g__Rhodoblastus:gtdb_order=o__Rhizobiales:gtdb_phylum=p__Proteobacteria:gtdb_species=s__Rhodoblastus sphagnicola:heptad=MCP-36H:species=d__Bacteria_p__Proteobacteria_c__Alphaproteobacteria_o__Rhizobiales_f__Beijerinckiaceae_g__Rhodoblastus_s__Rhodoblastus sphagnicola],RS_GCF_009720655.1_protein.faa_NZ_WNKS01000017.1_34@PF00015_full_PFAM.371.573:5e-09[&&NHX:Type=GTDB:gtdb_class=c__Alphaproteobacteria:gtdb_domain=d__Bacteria:gtdb_family=f__Beijerinckiaceae:gtdb_genus=g__Rhodoblastus:gtdb_order=o__Rhizobiales:gtdb_phylum=p__Proteobacteria:gtdb_species=s__Rhodoblastus acidophilus_A:heptad=MCP-36H:species=d__Bacteria_p__Proteobacteria_c__Alphaproteobacteria_o__Rhizobiales_f__Beijerinckiaceae_g__Rhodoblastus_s__Rhodoblastus acidophilus_A])0.601:0.0125464[&&NHX:Sample_counter=:Type_counter=GTDB--2:capture_class_counter=:capture_domain_counter=:capture_family_counter=:capture_genus_counter=:capture_order_counter=:capture_phylum_counter=:capture_species_counter=:evoltype=D:gtdb_class_counter=c__Alphaproteobacteria--2:gtdb_domain_counter=d__Bacteria--2:gtdb_family_counter=f__Beijerinckiaceae--2:gtdb_genus_counter=g__Rhodoblastus--2:gtdb_order_counter=o__Rhizobiales--2:gtdb_phylum_counter=p__Proteobacteria--2:gtdb_species_counter=s__Rhodoblastus acidophilus_A--1||s__Rhodoblastus sphagnicola--1:heptad_counter=MCP-36H--2:lbd_counter=:lca=d__Bacteria:lca_tree=g__Rhodoblastus:name=N621998:ref_name_counter=])0.811:0.0605504[&&NHX:Sample_counter=:Type_counter=GTDB--3:capture_class_counter=:capture_domain_counter=:capture_family_counter=:capture_genus_counter=:capture_order_counter=:capture_phylum_counter=:capture_species_counter=:evoltype=D:gtdb_class_counter=c__Alphaproteobacteria--3:gtdb_domain_counter=d__Bacteria--3:gtdb_family_counter=f__Beijerinckiaceae--3:gtdb_genus_counter=g__Rhodoblastus--3:gtdb_order_counter=o__Rhizobiales--3:gtdb_phylum_counter=p__Proteobacteria--3:gtdb_species_counter=s__Rhodoblastus acidophilus_A--1||s__Rhodoblastus acidophilus_B--1||s__Rhodoblastus sphagnicola--1:heptad_counter=MCP-36H--3:lbd_counter=:lca=d__Bacteria:lca_tree=g__Rhodoblastus:name=N621999:ref_name_counter=])0.836:0.0720003[&&NHX:Sample_counter=rhiztom1--1:Type_counter=GTDB--3||capture--1:capture_class_counter=c__Gammaproteobacteria--1:capture_domain_counter=d__Bacteria--1:capture_family_counter=f__Halomonadaceae--1:capture_genus_counter=g__Oceanospirillum--1:capture_order_counter=o__Pseudomonadales--1:capture_phylum_counter=p__Proteobacteria--1:capture_species_counter=s__Oceanospirillum sp014164585--1:gtdb_class_counter=c__Alphaproteobacteria--3:gtdb_domain_counter=d__Bacteria--3:gtdb_family_counter=f__Beijerinckiaceae--3:gtdb_genus_counter=g__Rhodoblastus--3:gtdb_order_counter=o__Rhizobiales--3:gtdb_phylum_counter=p__Proteobacteria--3:gtdb_species_counter=s__Rhodoblastus acidophilus_A--1||s__Rhodoblastus acidophilus_B--1||s__Rhodoblastus sphagnicola--1:heptad_counter=MCP-36H--4:lbd_counter=:lca_tree=g__Rhodoblastus:name=N622000:ref_name_counter=])0.743:0.0378228[&&NHX:Sample_counter=rhiztom1--1:Type_counter=GTDB--4||capture--1:capture_class_counter=c__Gammaproteobacteria--1:capture_domain_counter=d__Bacteria--1:capture_family_counter=f__Halomonadaceae--1:capture_genus_counter=g__Oceanospirillum--1:capture_order_counter=o__Pseudomonadales--1:capture_phylum_counter=p__Proteobacteria--1:capture_species_counter=s__Oceanospirillum sp014164585--1:gtdb_class_counter=c__Alphaproteobacteria--4:gtdb_domain_counter=d__Bacteria--4:gtdb_family_counter=f__Beijerinckiaceae--4:gtdb_genus_counter=g__GCA-013693735--1||g__Rhodoblastus--3:gtdb_order_counter=o__Rhizobiales--4:gtdb_phylum_counter=p__Proteobacteria--4:gtdb_species_counter=s__GCA-013693735 sp013693735--1||s__Rhodoblastus acidophilus_A--1||s__Rhodoblastus acidophilus_B--1||s__Rhodoblastus sphagnicola--1:heptad_counter=MCP-36H--5:lbd_counter=:lca_tree=f__Beijerinckiaceae:name=N622001:ref_name_counter=])0.493:0.0271218[&&NHX:Sample_counter=rhiztom1--2:Type_counter=GTDB--4||capture--2:capture_class_counter=c__Alphaproteobacteria--1||c__Gammaproteobacteria--1:capture_domain_counter=d__Bacteria--2:capture_family_counter=f__Caulobacteraceae--1||f__Halomonadaceae--1:capture_genus_counter=g__Caulobacter--1||g__Oceanospirillum--1:capture_order_counter=o__Caulobacterales--1||o__Pseudomonadales--1:capture_phylum_counter=p__Proteobacteria--2:capture_species_counter=s__Caulobacter sp001556515--1||s__Oceanospirillum sp014164585--1:gtdb_class_counter=c__Alphaproteobacteria--4:gtdb_domain_counter=d__Bacteria--4:gtdb_family_counter=f__Beijerinckiaceae--4:gtdb_genus_counter=g__GCA-013693735--1||g__Rhodoblastus--3:gtdb_order_counter=o__Rhizobiales--4:gtdb_phylum_counter=p__Proteobacteria--4:gtdb_species_counter=s__GCA-013693735 sp013693735--1||s__Rhodoblastus acidophilus_A--1||s__Rhodoblastus acidophilus_B--1||s__Rhodoblastus sphagnicola--1:heptad_counter=MCP-36H--6:lbd_counter=:lca_tree=f__Beijerinckiaceae:name=N622002:ref_name_counter=])0.889:0.0523494[&&NHX:Sample_counter=rhizpot3--1||rhiztom1--2:Type_counter=GTDB--5||capture--3:capture_class_counter=c__Alphaproteobacteria--2||c__Gammaproteobacteria--1:capture_domain_counter=d__Bacteria--3:capture_family_counter=f__Caulobacteraceae--2||f__Halomonadaceae--1:capture_genus_counter=g__Caulobacter--1||g__Oceanospirillum--1||g__Phenylobacterium--1:capture_order_counter=o__Caulobacterales--2||o__Pseudomonadales--1:capture_phylum_counter=p__Proteobacteria--3:capture_species_counter=s__Caulobacter sp001556515--1||s__Oceanospirillum sp014164585--1||s__Phenylobacterium sp002441055--1:gtdb_class_counter=c__Alphaproteobacteria--5:gtdb_domain_counter=d__Bacteria--5:gtdb_family_counter=f__Beijerinckiaceae--4||f__Hyphomicrobiaceae--1:gtdb_genus_counter=g__GCA-013693735--1||g__Hyphomicrobium--1||g__Rhodoblastus--3:gtdb_order_counter=o__Rhizobiales--5:gtdb_phylum_counter=p__Proteobacteria--5:gtdb_species_counter=s__GCA-013693735 sp013693735--1||s__Hyphomicrobium sp002928955--1||s__Rhodoblastus acidophilus_A--1||s__Rhodoblastus acidophilus_B--1||s__Rhodoblastus sphagnicola--1:heptad_counter=MCP-36H--8:lbd_counter=:lca_tree=o__Rhizobiales:name=N622003:ref_name_counter=])0.782:0.0251198[&&NHX:Sample_counter=rhizpot3--2||rhiztom1--2:Type_counter=GTDB--7||capture--4:capture_class_counter=c__Alphaproteobacteria--3||c__Gammaproteobacteria--1:capture_domain_counter=d__Bacteria--4:capture_family_counter=f__Caulobacteraceae--3||f__Halomonadaceae--1:capture_genus_counter=g__Caulobacter--2||g__Oceanospirillum--1||g__Phenylobacterium--1:capture_order_counter=o__Caulobacterales--3||o__Pseudomonadales--1:capture_phylum_counter=p__Proteobacteria--4:capture_species_counter=s__Caulobacter sp001556515--2||s__Oceanospirillum sp014164585--1||s__Phenylobacterium sp002441055--1:gtdb_class_counter=c__Alphaproteobacteria--7:gtdb_domain_counter=d__Bacteria--7:gtdb_family_counter=f__Beijerinckiaceae--4||f__Caulobacteraceae--1||f__Hyphomicrobiaceae--1||f__TH1-2--1:gtdb_genus_counter=g__Caulobacter--1||g__GCA-013693735--1||g__Hyphomicrobium--1||g__Rhodoblastus--3||g__Terricaulis--1:gtdb_order_counter=o__Caulobacterales--2||o__Rhizobiales--5:gtdb_phylum_counter=p__Proteobacteria--7:gtdb_species_counter=s__Caulobacter sp002737755--1||s__GCA-013693735 sp013693735--1||s__Hyphomicrobium sp002928955--1||s__Rhodoblastus acidophilus_A--1||s__Rhodoblastus acidophilus_B--1||s__Rhodoblastus sphagnicola--1||s__Terricaulis sp004634425--1:heptad_counter=MCP-36H--11:lbd_counter=:lca_tree=c__Alphaproteobacteria:name=N622004:ref_name_counter=],((RS_GCF_013044135.1_protein.faa_NZ_JABEPP010000002.1_506@PF00015_full_PFAM.270.447:0.176024[&&NHX:Type=GTDB:gtdb_class=c__Alphaproteobacteria:gtdb_domain=d__Bacteria:gtdb_family=f__Beijerinckiaceae:gtdb_genus=g__Enterovirga:gtdb_order=o__Rhizobiales:gtdb_phylum=p__Proteobacteria:gtdb_species=s__Enterovirga sp013044135:heptad=MCP-36H:species=d__Bacteria_p__Proteobacteria_c__Alphaproteobacteria_o__Rhizobiales_f__Beijerinckiaceae_g__Enterovirga_s__Enterovirga sp013044135],GB_GCA_003164915.1_protein.faa_PLRT01000068.1_9@PF00015_full_PFAM.292.455:0.187394[&&NHX:Type=GTDB:gtdb_class=c__Alphaproteobacteria:gtdb_domain=d__Bacteria:gtdb_family=f__Beijerinckiaceae:gtdb_genus=g__Roseiarcus:gtdb_order=o__Rhizobiales:gtdb_phylum=p__Proteobacteria:gtdb_species=s__Roseiarcus sp003164915:heptad=MCP-36H:species=d__Bacteria_p__Proteobacteria_c__Alphaproteobacteria_o__Rhizobiales_f__Beijerinckiaceae_g__Roseiarcus_s__Roseiarcus sp003164915])0.729:0.0205722[&&NHX:Sample_counter=:Type_counter=GTDB--2:capture_class_counter=:capture_domain_counter=:capture_family_counter=:capture_genus_counter=:capture_order_counter=:capture_phylum_counter=:capture_species_counter=:evoltype=D:gtdb_class_counter=c__Alphaproteobacteria--2:gtdb_domain_counter=d__Bacteria--2:gtdb_family_counter=f__Beijerinckiaceae--2:gtdb_genus_counter=g__Enterovirga--1||g__Roseiarcus--1:gtdb_order_counter=o__Rhizobiales--2:gtdb_phylum_counter=p__Proteobacteria--2:gtdb_species_counter=s__Enterovirga sp013044135--1||s__Roseiarcus sp003164915--1:heptad_counter=MCP-36H--2:lbd_counter=:lca=d__Bacteria:lca_tree=f__Beijerinckiaceae:name=N622007:ref_name_counter=],((RS_GCF_015714715.1_protein.faa_NZ_WAHS01000001.1_1100@PF00015_full_PFAM.411.582:0.221193[&&NHX:Type=GTDB:gtdb_class=c__Alphaproteobacteria:gtdb_domain=d__Bacteria:gtdb_family=f__Aestuariivirgaceae:gtdb_genus=g__Aestuariivirga:gtdb_order=o__Rhizobiales:gtdb_phylum=p__Proteobacteria:gtdb_species=s__Aestuariivirga litoralis_A:heptad=MCP-36H:species=d__Bacteria_p__Proteobacteria_c__Alphaproteobacteria_o__Rhizobiales_f__Aestuariivirgaceae_g__Aestuariivirga_s__Aestuariivirga litoralis_A],(115f0418-f7ce-4261-9faa-12366363a8d7_3@MCPsignal.446.514:5e-09[&&NHX:Sample=rhiztom3:Type=capture:besthit=96.9:bitscore=112.0:capture_class=c__GWC2-55-46:capture_domain=d__Bacteria:capture_family=f__GWC2-55-46:capture_genus=g__JACOUO01:capture_order=o__GWC2-55-46:capture_phylum=p__Desulfobacterota:capture_species=s__JACOUO01 sp016177845:evalue=1.47e-33:gapopen=0.0:heptad=MCP-36H:length=65.0:mismatch=2.0:qcovhsp=95.6:qend=68.0:qstart=4.0:ref_name=RS_GCF_000496075.1_protein.faa_NZ_AWXZ01000007.1_202@PF00015_full_PFAM.400.508:scovhsp=60.2:send=95.0:sstart=31.0],(RS_GCF_015714715.1_protein.faa_NZ_WAHS01000001.1_1951@PF00015_full_PFAM.419.619:0.179213[&&NHX:Type=GTDB:gtdb_class=c__Alphaproteobacteria:gtdb_domain=d__Bacteria:gtdb_family=f__Aestuariivirgaceae:gtdb_genus=g__Aestuariivirga:gtdb_order=o__Rhizobiales:gtdb_phylum=p__Proteobacteria:gtdb_species=s__Aestuariivirga litoralis_A:heptad=MCP-36H:species=d__Bacteria_p__Proteobacteria_c__Alphaproteobacteria_o__Rhizobiales_f__Aestuariivirgaceae_g__Aestuariivirga_s__Aestuariivirga litoralis_A],(GB_GCA_016792865.1_protein.faa_JAEUMJ010000025.1_1@PF00015_full_PFAM.395.595:0.202751[&&NHX:Type=GTDB:gtdb_class=c__Alphaproteobacteria:gtdb_domain=d__Bacteria:gtdb_family=f__Aestuariivirgaceae:gtdb_genus=g__Aestuariivirga:gtdb_order=o__Rhizobiales:gtdb_phylum=p__Proteobacteria:gtdb_species=s__Aestuariivirga sp016792865:heptad=MCP-36H:species=d__Bacteria_p__Proteobacteria_c__Alphaproteobacteria_o__Rhizobiales_f__Aestuariivirgaceae_g__Aestuariivirga_s__Aestuariivirga sp016792865],(GB_GCA_900298995.1_protein.faa_OMIC01000018.1_55@PF00015_full_PFAM.378.577:0.00788706[&&NHX:Type=GTDB:gtdb_class=c__Alphaproteobacteria:gtdb_domain=d__Bacteria:gtdb_family=f__Aestuariivirgaceae:gtdb_genus=g__Aestuariivirga:gtdb_order=o__Rhizobiales:gtdb_phylum=p__Proteobacteria:gtdb_species=s__Aestuariivirga sp900298995:heptad=MCP-36H:species=d__Bacteria_p__Proteobacteria_c__Alphaproteobacteria_o__Rhizobiales_f__Aestuariivirgaceae_g__Aestuariivirga_s__Aestuariivirga sp900298995],(RS_GCF_003234965.1_protein.faa_NZ_QKVK01000006.1_142@PF00015_full_PFAM.380.569:0.00795134[&&NHX:Type=GTDB:gtdb_class=c__Alphaproteobacteria:gtdb_domain=d__Bacteria:gtdb_family=f__Aestuariivirgaceae:gtdb_genus=g__Aestuariivirga:gtdb_order=o__Rhizobiales:gtdb_phylum=p__Proteobacteria:gtdb_species=s__Aestuariivirga litoralis:heptad=MCP-36H:species=d__Bacteria_p__Proteobacteria_c__Alphaproteobacteria_o__Rhizobiales_f__Aestuariivirgaceae_g__Aestuariivirga_s__Aestuariivirga litoralis],GB_GCA_903930095.1_protein.faa_CAIYXE010000264.1_5@PF00015_full_PFAM.151.360:0.00818601[&&NHX:Type=GTDB:gtdb_class=c__Alphaproteobacteria:gtdb_domain=d__Bacteria:gtdb_family=f__Aestuariivirgaceae:gtdb_genus=g__Aestuariivirga:gtdb_order=o__Rhizobiales:gtdb_phylum=p__Proteobacteria:gtdb_species=s__Aestuariivirga sp903930095:heptad=MCP-36H:species=d__Bacteria_p__Proteobacteria_c__Alphaproteobacteria_o__Rhizobiales_f__Aestuariivirgaceae_g__Aestuariivirga_s__Aestuariivirga sp903930095])0.078:0.00619663[&&NHX:Sample_counter=:Type_counter=GTDB--2:capture_class_counter=:capture_domain_counter=:capture_family_counter=:capture_genus_counter=:capture_order_counter=:capture_phylum_counter=:capture_species_counter=:evoltype=D:gtdb_class_counter=c__Alphaproteobacteria--2:gtdb_domain_counter=d__Bacteria--2:gtdb_family_counter=f__Aestuariivirgaceae--2:gtdb_genus_counter=g__Aestuariivirga--2:gtdb_order_counter=o__Rhizobiales--2:gtdb_phylum_counter=p__Proteobacteria--2:gtdb_species_counter=s__Aestuariivirga litoralis--1||s__Aestuariivirga sp903930095--1:heptad_counter=MCP-36H--2:lbd_counter=:lca=d__Bacteria:lca_tree=g__Aestuariivirga:name=N622015:ref_name_counter=])0.949:0.0547036[&&NHX:Sample_counter=:Type_counter=GTDB--3:capture_class_counter=:capture_domain_counter=:capture_family_counter=:capture_genus_counter=:capture_order_counter=:capture_phylum_counter=:capture_species_counter=:evoltype=D:gtdb_class_counter=c__Alphaproteobacteria--3:gtdb_domain_counter=d__Bacteria--3:gtdb_family_counter=f__Aestuariivirgaceae--3:gtdb_genus_counter=g__Aestuariivirga--3:gtdb_order_counter=o__Rhizobiales--3:gtdb_phylum_counter=p__Proteobacteria--3:gtdb_species_counter=s__Aestuariivirga litoralis--1||s__Aestuariivirga sp900298995--1||s__Aestuariivirga sp903930095--1:heptad_counter=MCP-36H--3:lbd_counter=:lca=d__Bacteria:lca_tree=g__Aestuariivirga:name=N622016:ref_name_counter=])0.917:0.0518731[&&NHX:Sample_counter=:Type_counter=GTDB--4:capture_class_counter=:capture_domain_counter=:capture_family_counter=:capture_genus_counter=:capture_order_counter=:capture_phylum_counter=:capture_species_counter=:evoltype=D:gtdb_class_counter=c__Alphaproteobacteria--4:gtdb_domain_counter=d__Bacteria--4:gtdb_family_counter=f__Aestuariivirgaceae--4:gtdb_genus_counter=g__Aestuariivirga--4:gtdb_order_counter=o__Rhizobiales--4:gtdb_phylum_counter=p__Proteobacteria--4:gtdb_species_counter=s__Aestuariivirga litoralis--1||s__Aestuariivirga sp016792865--1||s__Aestuariivirga sp900298995--1||s__Aestuariivirga sp903930095--1:heptad_counter=MCP-36H--4:lbd_counter=:lca=d__Bacteria:lca_tree=g__Aestuariivirga:name=N622017:ref_name_counter=])0.711:0.0731477[&&NHX:Sample_counter=:Type_counter=GTDB--5:capture_class_counter=:capture_domain_counter=:capture_family_counter=:capture_genus_counter=:capture_order_counter=:capture_phylum_counter=:capture_species_counter=:evoltype=D:gtdb_class_counter=c__Alphaproteobacteria--5:gtdb_domain_counter=d__Bacteria--5:gtdb_family_counter=f__Aestuariivirgaceae--5:gtdb_genus_counter=g__Aestuariivirga--5:gtdb_order_counter=o__Rhizobiales--5:gtdb_phylum_counter=p__Proteobacteria--5:gtdb_species_counter=s__Aestuariivirga litoralis--1||s__Aestuariivirga litoralis_A--1||s__Aestuariivirga sp016792865--1||s__Aestuariivirga sp900298995--1||s__Aestuariivirga sp903930095--1:heptad_counter=MCP-36H--5:lbd_counter=:lca=d__Bacteria:lca_tree=g__Aestuariivirga:name=N622018:ref_name_counter=])0.668:0.0454762[&&NHX:Sample_counter=rhiztom3--1:Type_counter=GTDB--5||capture--1:besthit_avg=96.9:besthit_max=96.9:besthit_min=96.9:besthit_std=0:besthit_sum=96.9:bitscore_avg=112.0:bitscore_max=112.0:bitscore_min=112.0:bitscore_std=0:bitscore_sum=112.0:capture_class_counter=c__GWC2-55-46--1:capture_domain_counter=d__Bacteria--1:capture_family_counter=f__GWC2-55-46--1:capture_genus_counter=g__JACOUO01--1:capture_order_counter=o__GWC2-55-46--1:capture_phylum_counter=p__Desulfobacterota--1:capture_species_counter=s__JACOUO01 sp016177845--1:evalue_avg=1.47e-33:evalue_max=1.47e-33:evalue_min=1.47e-33:evalue_std=0:evalue_sum=1.47e-33:gapopen_avg=0.0:gapopen_max=0.0:gapopen_min=0.0:gapopen_std=0:gapopen_sum=0.0:gtdb_class_counter=c__Alphaproteobacteria--5:gtdb_domain_counter=d__Bacteria--5:gtdb_family_counter=f__Aestuariivirgaceae--5:gtdb_genus_counter=g__Aestuariivirga--5:gtdb_order_counter=o__Rhizobiales--5:gtdb_phylum_counter=p__Proteobacteria--5:gtdb_species_counter=s__Aestuariivirga litoralis--1||s__Aestuariivirga litoralis_A--1||s__Aestuariivirga sp016792865--1||s__Aestuariivirga sp900298995--1||s__Aestuariivirga sp903930095--1:heptad_counter=MCP-36H--6:lbd_counter=:lca_tree=g__Aestuariivirga:length_avg=65.0:length_max=65.0:length_min=65.0:length_std=0:length_sum=65.0:mismatch_avg=2.0:mismatch_max=2.0:mismatch_min=2.0:mismatch_std=0:mismatch_sum=2.0:name=N622019:qcovhsp_avg=95.6:qcovhsp_max=95.6:qcovhsp_min=95.6:qcovhsp_std=0:qcovhsp_sum=95.6:qend_avg=68.0:qend_max=68.0:qend_min=68.0:qend_std=0:qend_sum=68.0:qstart_avg=4.0:qstart_max=4.0:qstart_min=4.0:qstart_std=0:qstart_sum=4.0:ref_name_counter=RS_GCF_000496075.1_protein.faa_NZ_AWXZ01000007.1_202@PF00015_full_PFAM.400.508--1:scovhsp_avg=60.2:scovhsp_max=60.2:scovhsp_min=60.2:scovhsp_std=0:scovhsp_sum=60.2:send_avg=95.0:send_max=95.0:send_min=95.0:send_std=0:send_sum=95.0:sstart_avg=31.0:sstart_max=31.0:sstart_min=31.0:sstart_std=0:sstart_sum=31.0])0.786:0.0232177[&&NHX:Sample_counter=rhiztom3--1:Type_counter=GTDB--6||capture--1:besthit_avg=96.9:besthit_max=96.9:besthit_min=96.9:besthit_std=0:besthit_sum=96.9:bitscore_avg=112.0:bitscore_max=112.0:bitscore_min=112.0:bitscore_std=0:bitscore_sum=112.0:capture_class_counter=c__GWC2-55-46--1:capture_domain_counter=d__Bacteria--1:capture_family_counter=f__GWC2-55-46--1:capture_genus_counter=g__JACOUO01--1:capture_order_counter=o__GWC2-55-46--1:capture_phylum_counter=p__Desulfobacterota--1:capture_species_counter=s__JACOUO01 sp016177845--1:evalue_avg=1.47e-33:evalue_max=1.47e-33:evalue_min=1.47e-33:evalue_std=0:evalue_sum=1.47e-33:gapopen_avg=0.0:gapopen_max=0.0:gapopen_min=0.0:gapopen_std=0:gapopen_sum=0.0:gtdb_class_counter=c__Alphaproteobacteria--6:gtdb_domain_counter=d__Bacteria--6:gtdb_family_counter=f__Aestuariivirgaceae--6:gtdb_genus_counter=g__Aestuariivirga--6:gtdb_order_counter=o__Rhizobiales--6:gtdb_phylum_counter=p__Proteobacteria--6:gtdb_species_counter=s__Aestuariivirga litoralis--1||s__Aestuariivirga litoralis_A--2||s__Aestuariivirga sp016792865--1||s__Aestuariivirga sp900298995--1||s__Aestuariivirga sp903930095--1:heptad_counter=MCP-36H--7:lbd_counter=:lca_tree=g__Aestuariivirga:length_avg=65.0:length_max=65.0:length_min=65.0:length_std=0:length_sum=65.0:mismatch_avg=2.0:mismatch_max=2.0:mismatch_min=2.0:mismatch_std=0:mismatch_sum=2.0:name=N622020:qcovhsp_avg=95.6:qcovhsp_max=95.6:qcovhsp_min=95.6:qcovhsp_std=0:qcovhsp_sum=95.6:qend_avg=68.0:qend_max=68.0:qend_min=68.0:qend_std=0:qend_sum=68.0:qstart_avg=4.0:qstart_max=4.0:qstart_min=4.0:qstart_std=0:qstart_sum=4.0:ref_name_counter=RS_GCF_000496075.1_protein.faa_NZ_AWXZ01000007.1_202@PF00015_full_PFAM.400.508--1:scovhsp_avg=60.2:scovhsp_max=60.2:scovhsp_min=60.2:scovhsp_std=0:scovhsp_sum=60.2:send_avg=95.0:send_max=95.0:send_min=95.0:send_std=0:send_sum=95.0:sstart_avg=31.0:sstart_max=31.0:sstart_min=31.0:sstart_std=0:sstart_sum=31.0],(((48c0f541-f48b-4327-a2b9-04ea020aa99e_4@MCPsignal.249.403:0.166762[&&NHX:Sample=rhiztom3:Type=capture:besthit=71.9:bitscore=182.0:capture_class=c__Alphaproteobacteria:capture_domain=d__Bacteria:capture_family=f__Rhizobiaceae:capture_genus=g__Hoeflea:capture_order=o__Rhizobiales:capture_phylum=p__Proteobacteria:capture_species=s__Hoeflea sp902498795:evalue=4e-59:gapopen=1.0:heptad=MCP-36H:length=153.0:mismatch=42.0:qcovhsp=99.4:qend=154.0:qstart=2.0:ref_name=RS_GCF_000427445.1_protein.faa_NZ_KE386496.1_1889@PF00015_full_PFAM.402.580:scovhsp=85.4:send=158.0:sstart=7.0],848e29df-8779-4f76-a222-40c8469eded3_4@MCPsignal.266.367:0.412265[&&NHX:Sample=rhizpot1:Type=capture:besthit=99.0:bitscore=171.0:capture_class=c__UBA4802:capture_domain=d__Bacteria:capture_family=f__UBA5550:capture_genus=g__RBG-16-49-21:capture_order=o__UBA4802:capture_phylum=p__Spirochaetota:capture_species=s__RBG-16-49-21 sp017999915:evalue=2.06e-55:gapopen=0.0:heptad=MCP-36H:length=101.0:mismatch=1.0:qcovhsp=100.0:qend=101.0:qstart=1.0:ref_name=RS_GCF_014196765.1_protein.faa_NZ_JACIEE010000010.1_50@PF00015_full_PFAM.404.587:scovhsp=55.2:send=163.0:sstart=63.0])0.859:0.0645275[&&NHX:Sample_counter=rhizpot1--1||rhiztom3--1:Type_counter=capture--2:besthit_avg=85.45:besthit_max=99.0:besthit_min=71.9:besthit_std=19.162593770155436:besthit_sum=170.9:bitscore_avg=176.5:bitscore_max=182.0:bitscore_min=171.0:bitscore_std=7.7781745930520225:bitscore_sum=353.0:capture_class_counter=c__Alphaproteobacteria--1||c__UBA4802--1:capture_domain_counter=d__Bacteria--2:capture_family_counter=f__Rhizobiaceae--1||f__UBA5550--1:capture_genus_counter=g__Hoeflea--1||g__RBG-16-49-21--1:capture_order_counter=o__Rhizobiales--1||o__UBA4802--1:capture_phylum_counter=p__Proteobacteria--1||p__Spirochaetota--1:capture_species_counter=s__Hoeflea sp902498795--1||s__RBG-16-49-21 sp017999915--1:evalue_avg=1.0302e-55:evalue_max=2.06e-55:evalue_min=4e-59:evalue_std=1.4563571265318134e-55:evalue_sum=2.0604e-55:gapopen_avg=0.5:gapopen_max=1.0:gapopen_min=0.0:gapopen_std=0.7071067811865476:gapopen_sum=1.0:gtdb_class_counter=:gtdb_domain_counter=:gtdb_family_counter=:gtdb_genus_counter=:gtdb_order_counter=:gtdb_phylum_counter=:gtdb_species_counter=:heptad_counter=MCP-36H--2:lbd_counter=:length_avg=127.0:length_max=153.0:length_min=101.0:length_std=36.76955262170047:length_sum=254.0:mismatch_avg=21.5:mismatch_max=42.0:mismatch_min=1.0:mismatch_std=28.991378028648448:mismatch_sum=43.0:name=N622023:qcovhsp_avg=99.7:qcovhsp_max=100.0:qcovhsp_min=99.4:qcovhsp_std=0.42426406871192446:qcovhsp_sum=199.4:qend_avg=127.5:qend_max=154.0:qend_min=101.0:qend_std=37.476659402887016:qend_sum=255.0:qstart_avg=1.5:qstart_max=2.0:qstart_min=1.0:qstart_std=0.7071067811865476:qstart_sum=3.0:ref_name_counter=RS_GCF_000427445.1_protein.faa_NZ_KE386496.1_1889@PF00015_full_PFAM.402.580--1||RS_GCF_014196765.1_protein.faa_NZ_JACIEE010000010.1_50@PF00015_full_PFAM.404.587--1:scovhsp_avg=70.30000000000001:scovhsp_max=85.4:scovhsp_min=55.2:scovhsp_std=21.354624791833736:scovhsp_sum=140.60000000000002:send_avg=160.5:send_max=163.0:send_min=158.0:send_std=3.5355339059327378:send_sum=321.0:sstart_avg=35.0:sstart_max=63.0:sstart_min=7.0:sstart_std=39.59797974644666:sstart_sum=70.0],(GB_GCA_001464285.1_protein.faa_LNFA01000182.1_2@PF00015_full_PFAM.378.576:0.28535[&&NHX:Type=GTDB:gtdb_class=c__Alphaproteobacteria:gtdb_domain=d__Bacteria:gtdb_family=f__Hyphomicrobiaceae:gtdb_genus=g__Hyphomicrobium:gtdb_order=o__Rhizobiales:gtdb_phylum=p__Proteobacteria:gtdb_species=s__Hyphomicrobium sp001464285:heptad=MCP-36H:species=d__Bacteria_p__Proteobacteria_c__Alphaproteobacteria_o__Rhizobiales_f__Hyphomicrobiaceae_g__Hyphomicrobium_s__Hyphomicrobium sp001464285],6a85a737-998e-4961-8da9-04e12494fe82_1@MCPsignal.242.289:0.0348474[&&NHX:Sample=rhiztom1:Type=capture:capture_class=c__Clostridia:capture_domain=d__Bacteria:capture_family=f__Lachnospiraceae:capture_genus=g__Kineothrix:capture_order=o__Lachnospirales:capture_phylum=p__Firmicutes_A:capture_species=s__Kineothrix alysoides:heptad=MCP-36H])0:1.3e-08[&&NHX:Sample_counter=rhiztom1--1:Type_counter=GTDB--1||capture--1:capture_class_counter=c__Clostridia--1:capture_domain_counter=d__Bacteria--1:capture_family_counter=f__Lachnospiraceae--1:capture_genus_counter=g__Kineothrix--1:capture_order_counter=o__Lachnospirales--1:capture_phylum_counter=p__Firmicutes_A--1:capture_species_counter=s__Kineothrix alysoides--1:gtdb_class_counter=c__Alphaproteobacteria--1:gtdb_domain_counter=d__Bacteria--1:gtdb_family_counter=f__Hyphomicrobiaceae--1:gtdb_genus_counter=g__Hyphomicrobium--1:gtdb_order_counter=o__Rhizobiales--1:gtdb_phylum_counter=p__Proteobacteria--1:gtdb_species_counter=s__Hyphomicrobium sp001464285--1:heptad_counter=MCP-36H--2:lbd_counter=:lca_tree=s__Hyphomicrobium sp001464285:name=N622026:ref_name_counter=])0.681:0.0595302[&&NHX:Sample_counter=rhizpot1--1||rhiztom1--1||rhiztom3--1:Type_counter=GTDB--1||capture--3:besthit_avg=85.45:besthit_max=99.0:besthit_min=71.9:besthit_std=19.162593770155436:besthit_sum=170.9:bitscore_avg=176.5:bitscore_max=182.0:bitscore_min=171.0:bitscore_std=7.7781745930520225:bitscore_sum=353.0:capture_class_counter=c__Alphaproteobacteria--1||c__Clostridia--1||c__UBA4802--1:capture_domain_counter=d__Bacteria--3:capture_family_counter=f__Lachnospiraceae--1||f__Rhizobiaceae--1||f__UBA5550--1:capture_genus_counter=g__Hoeflea--1||g__Kineothrix--1||g__RBG-16-49-21--1:capture_order_counter=o__Lachnospirales--1||o__Rhizobiales--1||o__UBA4802--1:capture_phylum_counter=p__Firmicutes_A--1||p__Proteobacteria--1||p__Spirochaetota--1:capture_species_counter=s__Hoeflea sp902498795--1||s__Kineothrix alysoides--1||s__RBG-16-49-21 sp017999915--1:evalue_avg=1.0302e-55:evalue_max=2.06e-55:evalue_min=4e-59:evalue_std=1.4563571265318134e-55:evalue_sum=2.0604e-55:gapopen_avg=0.5:gapopen_max=1.0:gapopen_min=0.0:gapopen_std=0.7071067811865476:gapopen_sum=1.0:gtdb_class_counter=c__Alphaproteobacteria--1:gtdb_domain_counter=d__Bacteria--1:gtdb_family_counter=f__Hyphomicrobiaceae--1:gtdb_genus_counter=g__Hyphomicrobium--1:gtdb_order_counter=o__Rhizobiales--1:gtdb_phylum_counter=p__Proteobacteria--1:gtdb_species_counter=s__Hyphomicrobium sp001464285--1:heptad_counter=MCP-36H--4:lbd_counter=:lca_tree=s__Hyphomicrobium sp001464285:length_avg=127.0:length_max=153.0:length_min=101.0:length_std=36.76955262170047:length_sum=254.0:mismatch_avg=21.5:mismatch_max=42.0:mismatch_min=1.0:mismatch_std=28.991378028648448:mismatch_sum=43.0:name=N622027:qcovhsp_avg=99.7:qcovhsp_max=100.0:qcovhsp_min=99.4:qcovhsp_std=0.42426406871192446:qcovhsp_sum=199.4:qend_avg=127.5:qend_max=154.0:qend_min=101.0:qend_std=37.476659402887016:qend_sum=255.0:qstart_avg=1.5:qstart_max=2.0:qstart_min=1.0:qstart_std=0.7071067811865476:qstart_sum=3.0:ref_name_counter=RS_GCF_000427445.1_protein.faa_NZ_KE386496.1_1889@PF00015_full_PFAM.402.580--1||RS_GCF_014196765.1_protein.faa_NZ_JACIEE010000010.1_50@PF00015_full_PFAM.404.587--1:scovhsp_avg=70.30000000000001:scovhsp_max=85.4:scovhsp_min=55.2:scovhsp_std=21.354624791833736:scovhsp_sum=140.60000000000002:send_avg=160.5:send_max=163.0:send_min=158.0:send_std=3.5355339059327378:send_sum=321.0:sstart_avg=35.0:sstart_max=63.0:sstart_min=7.0:sstart_std=39.59797974644666:sstart_sum=70.0],((RS_GCF_009765775.1_protein.faa_NZ_LMUU01000182.1_17@PF00015_full_PFAM.404.584:0.1961[&&NHX:Type=GTDB:gtdb_class=c__Alphaproteobacteria:gtdb_domain=d__Bacteria:gtdb_family=f__Beijerinckiaceae:gtdb_genus=g__RH-AL1:gtdb_order=o__Rhizobiales:gtdb_phylum=p__Proteobacteria:gtdb_species=s__RH-AL1 sp009765775:heptad=MCP-36H:species=d__Bacteria_p__Proteobacteria_c__Alphaproteobacteria_o__Rhizobiales_f__Beijerinckiaceae_g__RH-AL1_s__RH-AL1 sp009765775],((617e969d-cf66-44e7-8005-0247a3784611_2@MCPsignal.245.309:5e-09[&&NHX:Sample=rhiztom3:Type=capture:capture_class=c__Alphaproteobacteria:capture_domain=d__Bacteria:capture_family=f__Sphingomonadaceae:capture_genus=g__Sphingomicrobium:capture_order=o__Sphingomonadales:capture_phylum=p__Proteobacteria:capture_species=s__Sphingomicrobium sediminicola:heptad=MCP-36H],(976cdcd0-52b3-49d8-939c-2889f3879bf7_4@MCPsignal.23.66:5e-09[&&NHX:Sample=rhiztom1:Type=capture:capture_class=c__Clostridia:capture_domain=d__Bacteria:capture_family=f__Lachnospiraceae:capture_genus=g__CAG-510:capture_order=o__Lachnospirales:capture_phylum=p__Firmicutes_A:capture_species=s__CAG-510 sp910577105:heptad=MCP-36H],78afb4b2-63cc-46f8-8542-344cfe1ed95b_1@MCPsignal.216.326:0.0702157[&&NHX:Sample=rhiztom3:Type=capture:besthit=81.5:bitscore=143.0:capture_class=c__Alphaproteobacteria:capture_domain=d__Bacteria:capture_family=f__Caulobacteraceae:capture_genus=g__Caulobacter:capture_order=o__Caulobacterales:capture_phylum=p__Proteobacteria:capture_species=s__Caulobacter sp001556515:evalue=4.69e-44:gapopen=1.0:heptad=MCP-36H:length=108.0:mismatch=19.0:qcovhsp=97.3:qend=108.0:qstart=2.0:ref_name=RS_GCF_000384335.2_protein.faa_NZ_KQ031382.1_546@PF00015_full_PFAM.534.738:scovhsp=52.9:send=137.0:sstart=30.0])0.715:0.0426624[&&NHX:Sample_counter=rhiztom1--1||rhiztom3--1:Type_counter=capture--2:besthit_avg=81.5:besthit_max=81.5:besthit_min=81.5:besthit_std=0:besthit_sum=81.5:bitscore_avg=143.0:bitscore_max=143.0:bitscore_min=143.0:bitscore_std=0:bitscore_sum=143.0:capture_class_counter=c__Alphaproteobacteria--1||c__Clostridia--1:capture_domain_counter=d__Bacteria--2:capture_family_counter=f__Caulobacteraceae--1||f__Lachnospiraceae--1:capture_genus_counter=g__CAG-510--1||g__Caulobacter--1:capture_order_counter=o__Caulobacterales--1||o__Lachnospirales--1:capture_phylum_counter=p__Firmicutes_A--1||p__Proteobacteria--1:capture_species_counter=s__CAG-510 sp910577105--1||s__Caulobacter sp001556515--1:evalue_avg=4.69e-44:evalue_max=4.69e-44:evalue_min=4.69e-44:evalue_std=0:evalue_sum=4.69e-44:gapopen_avg=1.0:gapopen_max=1.0:gapopen_min=1.0:gapopen_std=0:gapopen_sum=1.0:gtdb_class_counter=:gtdb_domain_counter=:gtdb_family_counter=:gtdb_genus_counter=:gtdb_order_counter=:gtdb_phylum_counter=:gtdb_species_counter=:heptad_counter=MCP-36H--2:lbd_counter=:length_avg=108.0:length_max=108.0:length_min=108.0:length_std=0:length_sum=108.0:mismatch_avg=19.0:mismatch_max=19.0:mismatch_min=19.0:mismatch_std=0:mismatch_sum=19.0:name=N622032:qcovhsp_avg=97.3:qcovhsp_max=97.3:qcovhsp_min=97.3:qcovhsp_std=0:qcovhsp_sum=97.3:qend_avg=108.0:qend_max=108.0:qend_min=108.0:qend_std=0:qend_sum=108.0:qstart_avg=2.0:qstart_max=2.0:qstart_min=2.0:qstart_std=0:qstart_sum=2.0:ref_name_counter=RS_GCF_000384335.2_protein.faa_NZ_KQ031382.1_546@PF00015_full_PFAM.534.738--1:scovhsp_avg=52.9:scovhsp_max=52.9:scovhsp_min=52.9:scovhsp_std=0:scovhsp_sum=52.9:send_avg=137.0:send_max=137.0:send_min=137.0:send_std=0:send_sum=137.0:sstart_avg=30.0:sstart_max=30.0:sstart_min=30.0:sstart_std=0:sstart_sum=30.0])0.927:0.1292[&&NHX:Sample_counter=rhiztom1--1||rhiztom3--2:Type_counter=capture--3:besthit_avg=81.5:besthit_max=81.5:besthit_min=81.5:besthit_std=0:besthit_sum=81.5:bitscore_avg=143.0:bitscore_max=143.0:bitscore_min=143.0:bitscore_std=0:bitscore_sum=143.0:capture_class_counter=c__Alphaproteobacteria--2||c__Clostridia--1:capture_domain_counter=d__Bacteria--3:capture_family_counter=f__Caulobacteraceae--1||f__Lachnospiraceae--1||f__Sphingomonadaceae--1:capture_genus_counter=g__CAG-510--1||g__Caulobacter--1||g__Sphingomicrobium--1:capture_order_counter=o__Caulobacterales--1||o__Lachnospirales--1||o__Sphingomonadales--1:capture_phylum_counter=p__Firmicutes_A--1||p__Proteobacteria--2:capture_species_counter=s__CAG-510 sp910577105--1||s__Caulobacter sp001556515--1||s__Sphingomicrobium sediminicola--1:evalue_avg=4.69e-44:evalue_max=4.69e-44:evalue_min=4.69e-44:evalue_std=0:evalue_sum=4.69e-44:gapopen_avg=1.0:gapopen_max=1.0:gapopen_min=1.0:gapopen_std=0:gapopen_sum=1.0:gtdb_class_counter=:gtdb_domain_counter=:gtdb_family_counter=:gtdb_genus_counter=:gtdb_order_counter=:gtdb_phylum_counter=:gtdb_species_counter=:heptad_counter=MCP-36H--3:lbd_counter=:length_avg=108.0:length_max=108.0:length_min=108.0:length_std=0:length_sum=108.0:mismatch_avg=19.0:mismatch_max=19.0:mismatch_min=19.0:mismatch_std=0:mismatch_sum=19.0:name=N622033:qcovhsp_avg=97.3:qcovhsp_max=97.3:qcovhsp_min=97.3:qcovhsp_std=0:qcovhsp_sum=97.3:qend_avg=108.0:qend_max=108.0:qend_min=108.0:qend_std=0:qend_sum=108.0:qstart_avg=2.0:qstart_max=2.0:qstart_min=2.0:qstart_std=0:qstart_sum=2.0:ref_name_counter=RS_GCF_000384335.2_protein.faa_NZ_KQ031382.1_546@PF00015_full_PFAM.534.738--1:scovhsp_avg=52.9:scovhsp_max=52.9:scovhsp_min=52.9:scovhsp_std=0:scovhsp_sum=52.9:send_avg=137.0:send_max=137.0:send_min=137.0:send_std=0:send_sum=137.0:sstart_avg=30.0:sstart_max=30.0:sstart_min=30.0:sstart_std=0:sstart_sum=30.0],(c7d10926-84b9-44ae-8f07-2a240a4ed2f8_5@MCPsignal.95.159:5e-09[&&NHX:Sample=rhiztom3:Type=capture:capture_class=c__Spirochaetia:capture_domain=d__Bacteria:capture_family=f__Treponemataceae:capture_genus=g__Treponema_D:capture_order=o__Treponematales:capture_phylum=p__Spirochaetota:capture_species=s__Treponema_D sp017961705:heptad=MCP-36H],(2ab52464-d465-49f3-a472-ed3cd63bba8c_2@MCPsignal.284.349:0.364369[&&NHX:Sample=rhizpot3:Type=capture:capture_class=c__Alphaproteobacteria:capture_domain=d__Bacteria:capture_family=f__Caulobacteraceae:capture_genus=g__Caulobacter:capture_order=o__Caulobacterales:capture_phylum=p__Proteobacteria:capture_species=s__Caulobacter sp001556515:heptad=MCP-36H],e8e40f9c-8ad2-4c1c-acf9-5e4a17785f1d_5@MCPsignal.26.87:5e-09[&&NHX:Sample=rhiztom3:Type=capture:capture_class=c__Spirochaetia:capture_domain=d__Bacteria:capture_family=f__Treponemataceae:capture_genus=g__Treponema_D:capture_order=o__Treponematales:capture_phylum=p__Spirochaetota:capture_species=s__Treponema_D sp017961705:heptad=MCP-36H])0.937:0.032378[&&NHX:Sample_counter=rhizpot3--1||rhiztom3--1:Type_counter=capture--2:capture_class_counter=c__Alphaproteobacteria--1||c__Spirochaetia--1:capture_domain_counter=d__Bacteria--2:capture_family_counter=f__Caulobacteraceae--1||f__Treponemataceae--1:capture_genus_counter=g__Caulobacter--1||g__Treponema_D--1:capture_order_counter=o__Caulobacterales--1||o__Treponematales--1:capture_phylum_counter=p__Proteobacteria--1||p__Spirochaetota--1:capture_species_counter=s__Caulobacter sp001556515--1||s__Treponema_D sp017961705--1:gtdb_class_counter=:gtdb_domain_counter=:gtdb_family_counter=:gtdb_genus_counter=:gtdb_order_counter=:gtdb_phylum_counter=:gtdb_species_counter=:heptad_counter=MCP-36H--2:lbd_counter=:name=N622037:ref_name_counter=])0.743:0.0331377[&&NHX:Sample_counter=rhizpot3--1||rhiztom3--2:Type_counter=capture--3:capture_class_counter=c__Alphaproteobacteria--1||c__Spirochaetia--2:capture_domain_counter=d__Bacteria--3:capture_family_counter=f__Caulobacteraceae--1||f__Treponemataceae--2:capture_genus_counter=g__Caulobacter--1||g__Treponema_D--2:capture_order_counter=o__Caulobacterales--1||o__Treponematales--2:capture_phylum_counter=p__Proteobacteria--1||p__Spirochaetota--2:capture_species_counter=s__Caulobacter sp001556515--1||s__Treponema_D sp017961705--2:gtdb_class_counter=:gtdb_domain_counter=:gtdb_family_counter=:gtdb_genus_counter=:gtdb_order_counter=:gtdb_phylum_counter=:gtdb_species_counter=:heptad_counter=MCP-36H--3:lbd_counter=:name=N622038:ref_name_counter=])0.853:0.07288[&&NHX:Sample_counter=rhizpot3--1||rhiztom1--1||rhiztom3--4:Type_counter=capture--6:besthit_avg=81.5:besthit_max=81.5:besthit_min=81.5:besthit_std=0:besthit_sum=81.5:bitscore_avg=143.0:bitscore_max=143.0:bitscore_min=143.0:bitscore_std=0:bitscore_sum=143.0:capture_class_counter=c__Alphaproteobacteria--3||c__Clostridia--1||c__Spirochaetia--2:capture_domain_counter=d__Bacteria--6:capture_family_counter=f__Caulobacteraceae--2||f__Lachnospiraceae--1||f__Sphingomonadaceae--1||f__Treponemataceae--2:capture_genus_counter=g__CAG-510--1||g__Caulobacter--2||g__Sphingomicrobium--1||g__Treponema_D--2:capture_order_counter=o__Caulobacterales--2||o__Lachnospirales--1||o__Sphingomonadales--1||o__Treponematales--2:capture_phylum_counter=p__Firmicutes_A--1||p__Proteobacteria--3||p__Spirochaetota--2:capture_species_counter=s__CAG-510 sp910577105--1||s__Caulobacter sp001556515--2||s__Sphingomicrobium sediminicola--1||s__Treponema_D sp017961705--2:evalue_avg=4.69e-44:evalue_max=4.69e-44:evalue_min=4.69e-44:evalue_std=0:evalue_sum=4.69e-44:gapopen_avg=1.0:gapopen_max=1.0:gapopen_min=1.0:gapopen_std=0:gapopen_sum=1.0:gtdb_class_counter=:gtdb_domain_counter=:gtdb_family_counter=:gtdb_genus_counter=:gtdb_order_counter=:gtdb_phylum_counter=:gtdb_species_counter=:heptad_counter=MCP-36H--6:lbd_counter=:length_avg=108.0:length_max=108.0:length_min=108.0:length_std=0:length_sum=108.0:mismatch_avg=19.0:mismatch_max=19.0:mismatch_min=19.0:mismatch_std=0:mismatch_sum=19.0:name=N622039:qcovhsp_avg=97.3:qcovhsp_max=97.3:qcovhsp_min=97.3:qcovhsp_std=0:qcovhsp_sum=97.3:qend_avg=108.0:qend_max=108.0:qend_min=108.0:qend_std=0:qend_sum=108.0:qstart_avg=2.0:qstart_max=2.0:qstart_min=2.0:qstart_std=0:qstart_sum=2.0:ref_name_counter=RS_GCF_000384335.2_protein.faa_NZ_KQ031382.1_546@PF00015_full_PFAM.534.738--1:scovhsp_avg=52.9:scovhsp_max=52.9:scovhsp_min=52.9:scovhsp_std=0:scovhsp_sum=52.9:send_avg=137.0:send_max=137.0:send_min=137.0:send_std=0:send_sum=137.0:sstart_avg=30.0:sstart_max=30.0:sstart_min=30.0:sstart_std=0:sstart_sum=30.0])0.519:0.0333248[&&NHX:Sample_counter=rhizpot3--1||rhiztom1--1||rhiztom3--4:Type_counter=GTDB--1||capture--6:besthit_avg=81.5:besthit_max=81.5:besthit_min=81.5:besthit_std=0:besthit_sum=81.5:bitscore_avg=143.0:bitscore_max=143.0:bitscore_min=143.0:bitscore_std=0:bitscore_sum=143.0:capture_class_counter=c__Alphaproteobacteria--3||c__Clostridia--1||c__Spirochaetia--2:capture_domain_counter=d__Bacteria--6:capture_family_counter=f__Caulobacteraceae--2||f__Lachnospiraceae--1||f__Sphingomonadaceae--1||f__Treponemataceae--2:capture_genus_counter=g__CAG-510--1||g__Caulobacter--2||g__Sphingomicrobium--1||g__Treponema_D--2:capture_order_counter=o__Caulobacterales--2||o__Lachnospirales--1||o__Sphingomonadales--1||o__Treponematales--2:capture_phylum_counter=p__Firmicutes_A--1||p__Proteobacteria--3||p__Spirochaetota--2:capture_species_counter=s__CAG-510 sp910577105--1||s__Caulobacter sp001556515--2||s__Sphingomicrobium sediminicola--1||s__Treponema_D sp017961705--2:evalue_avg=4.69e-44:evalue_max=4.69e-44:evalue_min=4.69e-44:evalue_std=0:evalue_sum=4.69e-44:gapopen_avg=1.0:gapopen_max=1.0:gapopen_min=1.0:gapopen_std=0:gapopen_sum=1.0:gtdb_class_counter=c__Alphaproteobacteria--1:gtdb_domain_counter=d__Bacteria--1:gtdb_family_counter=f__Beijerinckiaceae--1:gtdb_genus_counter=g__RH-AL1--1:gtdb_order_counter=o__Rhizobiales--1:gtdb_phylum_counter=p__Proteobacteria--1:gtdb_species_counter=s__RH-AL1 sp009765775--1:heptad_counter=MCP-36H--7:lbd_counter=:lca_tree=s__RH-AL1 sp009765775:length_avg=108.0:length_max=108.0:length_min=108.0:length_std=0:length_sum=108.0:mismatch_avg=19.0:mismatch_max=19.0:mismatch_min=19.0:mismatch_std=0:mismatch_sum=19.0:name=N622040:qcovhsp_avg=97.3:qcovhsp_max=97.3:qcovhsp_min=97.3:qcovhsp_std=0:qcovhsp_sum=97.3:qend_avg=108.0:qend_max=108.0:qend_min=108.0:qend_std=0:qend_sum=108.0:qstart_avg=2.0:qstart_max=2.0:qstart_min=2.0:qstart_std=0:qstart_sum=2.0:ref_name_counter=RS_GCF_000384335.2_protein.faa_NZ_KQ031382.1_546@PF00015_full_PFAM.534.738--1:scovhsp_avg=52.9:scovhsp_max=52.9:scovhsp_min=52.9:scovhsp_std=0:scovhsp_sum=52.9:send_avg=137.0:send_max=137.0:send_min=137.0:send_std=0:send_sum=137.0:sstart_avg=30.0:sstart_max=30.0:sstart_min=30.0:sstart_std=0:sstart_sum=30.0],(GB_GCA_001464285.1_protein.faa_LNFA01000258.1_36@PF00015_full_PFAM.528.737:0.148373[&&NHX:Type=GTDB:gtdb_class=c__Alphaproteobacteria:gtdb_domain=d__Bacteria:gtdb_family=f__Hyphomicrobiaceae:gtdb_genus=g__Hyphomicrobium:gtdb_order=o__Rhizobiales:gtdb_phylum=p__Proteobacteria:gtdb_species=s__Hyphomicrobium sp001464285:heptad=MCP-36H:species=d__Bacteria_p__Proteobacteria_c__Alphaproteobacteria_o__Rhizobiales_f__Hyphomicrobiaceae_g__Hyphomicrobium_s__Hyphomicrobium sp001464285],((((RS_GCF_000230975.2_protein.faa_NC_021172.1_3056@PF00015_full_PFAM.534.730:0.0179031[&&NHX:Type=GTDB:gtdb_class=c__Alphaproteobacteria:gtdb_domain=d__Bacteria:gtdb_family=f__Hyphomicrobiaceae:gtdb_genus=g__Hyphomicrobium:gtdb_order=o__Rhizobiales:gtdb_phylum=p__Proteobacteria:gtdb_species=s__Hyphomicrobium denitrificans_A:heptad=MCP-36H:species=d__Bacteria_p__Proteobacteria_c__Alphaproteobacteria_o__Rhizobiales_f__Hyphomicrobiaceae_g__Hyphomicrobium_s__Hyphomicrobium denitrificans_A],(1a51c28f-925a-42c0-824d-7601326f20dd_6@MCPsignal.138.208:1.3e-08[&&NHX:Sample=rhiztom3:Type=capture:capture_class=c__Alphaproteobacteria:capture_domain=d__Bacteria:capture_family=f__Caulobacteraceae:capture_genus=g__Caulobacter:capture_order=o__Caulobacterales:capture_phylum=p__Proteobacteria:capture_species=s__Caulobacter sp001556515:heptad=MCP-36H],d2232e87-5959-4159-8694-2800866c2077_4@MCPsignal.23.80:0.0201348[&&NHX:Sample=rhiztom3:Type=capture:capture_class=c__Spirochaetia:capture_domain=d__Bacteria:capture_family=f__Treponemataceae:capture_genus=g__Treponema_D:capture_order=o__Treponematales:capture_phylum=p__Spirochaetota:capture_species=s__Treponema_D sp017961705:heptad=MCP-36H])0.85:0.109823[&&NHX:Sample_counter=rhiztom3--2:Type_counter=capture--2:capture_class_counter=c__Alphaproteobacteria--1||c__Spirochaetia--1:capture_domain_counter=d__Bacteria--2:capture_family_counter=f__Caulobacteraceae--1||f__Treponemataceae--1:capture_genus_counter=g__Caulobacter--1||g__Treponema_D--1:capture_order_counter=o__Caulobacterales--1||o__Treponematales--1:capture_phylum_counter=p__Proteobacteria--1||p__Spirochaetota--1:capture_species_counter=s__Caulobacter sp001556515--1||s__Treponema_D sp017961705--1:gtdb_class_counter=:gtdb_domain_counter=:gtdb_family_counter=:gtdb_genus_counter=:gtdb_order_counter=:gtdb_phylum_counter=:gtdb_species_counter=:heptad_counter=MCP-36H--2:lbd_counter=:name=N622045:ref_name_counter=])0:5e-09[&&NHX:Sample_counter=rhiztom3--2:Type_counter=GTDB--1||capture--2:capture_class_counter=c__Alphaproteobacteria--1||c__Spirochaetia--1:capture_domain_counter=d__Bacteria--2:capture_family_counter=f__Caulobacteraceae--1||f__Treponemataceae--1:capture_genus_counter=g__Caulobacter--1||g__Treponema_D--1:capture_order_counter=o__Caulobacterales--1||o__Treponematales--1:capture_phylum_counter=p__Proteobacteria--1||p__Spirochaetota--1:capture_species_counter=s__Caulobacter sp001556515--1||s__Treponema_D sp017961705--1:gtdb_class_counter=c__Alphaproteobacteria--1:gtdb_domain_counter=d__Bacteria--1:gtdb_family_counter=f__Hyphomicrobiaceae--1:gtdb_genus_counter=g__Hyphomicrobium--1:gtdb_order_counter=o__Rhizobiales--1:gtdb_phylum_counter=p__Proteobacteria--1:gtdb_species_counter=s__Hyphomicrobium denitrificans_A--1:heptad_counter=MCP-36H--3:lbd_counter=:lca_tree=s__Hyphomicrobium denitrificans_A:name=N622046:ref_name_counter=],(((e05016d5-ff05-48b8-833a-64a490d95a51_1@MCPsignal.98.177:5e-09[&&NHX:Sample=rhiztom3:Type=capture:capture_class=c__Alphaproteobacteria:capture_domain=d__Bacteria:capture_family=f__Caulobacteraceae:capture_genus=g__Caulobacter:capture_order=o__Caulobacterales:capture_phylum=p__Proteobacteria:capture_species=s__Caulobacter sp001556515:heptad=MCP-36H],48e2d9de-680c-4c6e-9fcf-4b669de172cf_1@MCPsignal.273.424:0.0741647[&&NHX:Sample=rhiztom3:Type=capture:capture_class=c__Thermodesulfovibrionia:capture_domain=d__Bacteria:capture_family=f__Thermodesulfovibrionaceae:capture_genus=g__Thermodesulfovibrio:capture_order=o__Thermodesulfovibrionales:capture_phylum=p__Nitrospirota:capture_species=s__Thermodesulfovibrio sp001707915:heptad=MCP-36H])0.871:0.0593887[&&NHX:Sample_counter=rhiztom3--2:Type_counter=capture--2:capture_class_counter=c__Alphaproteobacteria--1||c__Thermodesulfovibrionia--1:capture_domain_counter=d__Bacteria--2:capture_family_counter=f__Caulobacteraceae--1||f__Thermodesulfovibrionaceae--1:capture_genus_counter=g__Caulobacter--1||g__Thermodesulfovibrio--1:capture_order_counter=o__Caulobacterales--1||o__Thermodesulfovibrionales--1:capture_phylum_counter=p__Nitrospirota--1||p__Proteobacteria--1:capture_species_counter=s__Caulobacter sp001556515--1||s__Thermodesulfovibrio sp001707915--1:gtdb_class_counter=:gtdb_domain_counter=:gtdb_family_counter=:gtdb_genus_counter=:gtdb_order_counter=:gtdb_phylum_counter=:gtdb_species_counter=:heptad_counter=MCP-36H--2:lbd_counter=:name=N622049:ref_name_counter=],(d6477187-6273-42db-a060-81f45cf52df2_3@MCPsignal.35.129:5e-09[&&NHX:Sample=rhiztom3:Type=capture:capture_class=c__Alphaproteobacteria:capture_domain=d__Bacteria:capture_family=f__Caulobacteraceae:capture_genus=g__Caulobacter:capture_order=o__Caulobacterales:capture_phylum=p__Proteobacteria:capture_species=s__Caulobacter sp001556515:heptad=MCP-36H],0639c80c-08f0-46a2-b1fe-a7271b5445e2_1@MCPsignal.274.352:5e-09[&&NHX:Sample=rhiztom3:Type=capture:capture_class=c__Alphaproteobacteria:capture_domain=d__Bacteria:capture_family=f__Caulobacteraceae:capture_genus=g__Caulobacter:capture_order=o__Caulobacterales:capture_phylum=p__Proteobacteria:capture_species=s__Caulobacter sp001556515:heptad=MCP-36H])0:5e-09[&&NHX:Sample_counter=rhiztom3--2:Type_counter=capture--2:capture_class_counter=c__Alphaproteobacteria--2:capture_domain_counter=d__Bacteria--2:capture_family_counter=f__Caulobacteraceae--2:capture_genus_counter=g__Caulobacter--2:capture_order_counter=o__Caulobacterales--2:capture_phylum_counter=p__Proteobacteria--2:capture_species_counter=s__Caulobacter sp001556515--2:gtdb_class_counter=:gtdb_domain_counter=:gtdb_family_counter=:gtdb_genus_counter=:gtdb_order_counter=:gtdb_phylum_counter=:gtdb_species_counter=:heptad_counter=MCP-36H--2:lbd_counter=:name=N622052:ref_name_counter=])0:5e-09[&&NHX:Sample_counter=rhiztom3--4:Type_counter=capture--4:capture_class_counter=c__Alphaproteobacteria--3||c__Thermodesulfovibrionia--1:capture_domain_counter=d__Bacteria--4:capture_family_counter=f__Caulobacteraceae--3||f__Thermodesulfovibrionaceae--1:capture_genus_counter=g__Caulobacter--3||g__Thermodesulfovibrio--1:capture_order_counter=o__Caulobacterales--3||o__Thermodesulfovibrionales--1:capture_phylum_counter=p__Nitrospirota--1||p__Proteobacteria--3:capture_species_counter=s__Caulobacter sp001556515--3||s__Thermodesulfovibrio sp001707915--1:gtdb_class_counter=:gtdb_domain_counter=:gtdb_family_counter=:gtdb_genus_counter=:gtdb_order_counter=:gtdb_phylum_counter=:gtdb_species_counter=:heptad_counter=MCP-36H--4:lbd_counter=:name=N622053:ref_name_counter=],(((975d08ef-e5fb-4ed6-abe4-34fdae45a289_5@MCPsignal.524.679:0.0250539[&&NHX:Sample=rhiztom2:Type=capture:capture_class=c__Thermodesulfovibrionia:capture_domain=d__Bacteria:capture_family=f__Thermodesulfovibrionaceae:capture_genus=g__Thermodesulfovibrio:capture_order=o__Thermodesulfovibrionales:capture_phylum=p__Nitrospirota:capture_species=s__Thermodesulfovibrio sp001707915:heptad=MCP-36H],((((56d10659-8528-4a0f-9f16-229f380a1adf_3@MCPsignal.121.192:5e-09[&&NHX:Sample=rhiztom3:Type=capture:capture_class=c__Alphaproteobacteria:capture_domain=d__Bacteria:capture_family=f__Caulobacteraceae:capture_genus=g__Caulobacter:capture_order=o__Caulobacterales:capture_phylum=p__Proteobacteria:capture_species=s__Caulobacter sp001556515:heptad=MCP-36H],b3282878-a935-489e-8407-7f5966feff43_6@MCPsignal.187.274:1.3e-08[&&NHX:Sample=rhiztom3:Type=capture:capture_class=c__Alphaproteobacteria:capture_domain=d__Bacteria:capture_family=f__Caulobacteraceae:capture_genus=g__Caulobacter:capture_order=o__Caulobacterales:capture_phylum=p__Proteobacteria:capture_species=s__Caulobacter sp001556515:heptad=MCP-36H])0:5e-09[&&NHX:Sample_counter=rhiztom3--2:Type_counter=capture--2:capture_class_counter=c__Alphaproteobacteria--2:capture_domain_counter=d__Bacteria--2:capture_family_counter=f__Caulobacteraceae--2:capture_genus_counter=g__Caulobacter--2:capture_order_counter=o__Caulobacterales--2:capture_phylum_counter=p__Proteobacteria--2:capture_species_counter=s__Caulobacter sp001556515--2:gtdb_class_counter=:gtdb_domain_counter=:gtdb_family_counter=:gtdb_genus_counter=:gtdb_order_counter=:gtdb_phylum_counter=:gtdb_species_counter=:heptad_counter=MCP-36H--2:lbd_counter=:name=N622057:ref_name_counter=],e5602b88-795d-4a19-9805-1cb779e7341a_2@MCPsignal.26.107:0.0361515[&&NHX:Sample=rhiztom3:Type=capture:capture_class=c__Alphaproteobacteria:capture_domain=d__Bacteria:capture_family=f__Caulobacteraceae:capture_genus=g__Caulobacter:capture_order=o__Caulobacterales:capture_phylum=p__Proteobacteria:capture_species=s__Caulobacter sp001556515:heptad=MCP-36H])0.757:0.00413083[&&NHX:Sample_counter=rhiztom3--3:Type_counter=capture--3:capture_class_counter=c__Alphaproteobacteria--3:capture_domain_counter=d__Bacteria--3:capture_family_counter=f__Caulobacteraceae--3:capture_genus_counter=g__Caulobacter--3:capture_order_counter=o__Caulobacterales--3:capture_phylum_counter=p__Proteobacteria--3:capture_species_counter=s__Caulobacter sp001556515--3:gtdb_class_counter=:gtdb_domain_counter=:gtdb_family_counter=:gtdb_genus_counter=:gtdb_order_counter=:gtdb_phylum_counter=:gtdb_species_counter=:heptad_counter=MCP-36H--3:lbd_counter=:name=N622059:ref_name_counter=],9ef233f1-4651-5d90-b76e-114a2b4a60a0_5@MCPsignal.121.177:5e-09[&&NHX:Sample=rhiztom3:Type=capture:capture_class=c__Acidobacteriae:capture_domain=d__Bacteria:capture_family=f__Bryobacteraceae:capture_genus=g__Bog-105:capture_order=o__Bryobacterales:capture_phylum=p__Acidobacteriota:capture_species=s__Bog-105 sp003167495:heptad=MCP-36H])0.225:0.00993513[&&NHX:Sample_counter=rhiztom3--4:Type_counter=capture--4:capture_class_counter=c__Acidobacteriae--1||c__Alphaproteobacteria--3:capture_domain_counter=d__Bacteria--4:capture_family_counter=f__Bryobacteraceae--1||f__Caulobacteraceae--3:capture_genus_counter=g__Bog-105--1||g__Caulobacter--3:capture_order_counter=o__Bryobacterales--1||o__Caulobacterales--3:capture_phylum_counter=p__Acidobacteriota--1||p__Proteobacteria--3:capture_species_counter=s__Bog-105 sp003167495--1||s__Caulobacter sp001556515--3:gtdb_class_counter=:gtdb_domain_counter=:gtdb_family_counter=:gtdb_genus_counter=:gtdb_order_counter=:gtdb_phylum_counter=:gtdb_species_counter=:heptad_counter=MCP-36H--4:lbd_counter=:name=N622061:ref_name_counter=],1bc3309f-5941-4432-9be2-92630051f1d0_5@MCPsignal.23.159:0.0806845[&&NHX:Sample=rhiztom3:Type=capture:capture_class=c__Alphaproteobacteria:capture_domain=d__Bacteria:capture_family=f__Caulobacteraceae:capture_genus=g__Brevundimonas:capture_order=o__Caulobacterales:capture_phylum=p__Proteobacteria:capture_species=s__Brevundimonas aurantiaca:heptad=MCP-36H])0.753:0.0180359[&&NHX:Sample_counter=rhiztom3--5:Type_counter=capture--5:capture_class_counter=c__Acidobacteriae--1||c__Alphaproteobacteria--4:capture_domain_counter=d__Bacteria--5:capture_family_counter=f__Bryobacteraceae--1||f__Caulobacteraceae--4:capture_genus_counter=g__Bog-105--1||g__Brevundimonas--1||g__Caulobacter--3:capture_order_counter=o__Bryobacterales--1||o__Caulobacterales--4:capture_phylum_counter=p__Acidobacteriota--1||p__Proteobacteria--4:capture_species_counter=s__Bog-105 sp003167495--1||s__Brevundimonas aurantiaca--1||s__Caulobacter sp001556515--3:gtdb_class_counter=:gtdb_domain_counter=:gtdb_family_counter=:gtdb_genus_counter=:gtdb_order_counter=:gtdb_phylum_counter=:gtdb_species_counter=:heptad_counter=MCP-36H--5:lbd_counter=:name=N622063:ref_name_counter=])0.843:0.0102352[&&NHX:Sample_counter=rhiztom2--1||rhiztom3--5:Type_counter=capture--6:capture_class_counter=c__Acidobacteriae--1||c__Alphaproteobacteria--4||c__Thermodesulfovibrionia--1:capture_domain_counter=d__Bacteria--6:capture_family_counter=f__Bryobacteraceae--1||f__Caulobacteraceae--4||f__Thermodesulfovibrionaceae--1:capture_genus_counter=g__Bog-105--1||g__Brevundimonas--1||g__Caulobacter--3||g__Thermodesulfovibrio--1:capture_order_counter=o__Bryobacterales--1||o__Caulobacterales--4||o__Thermodesulfovibrionales--1:capture_phylum_counter=p__Acidobacteriota--1||p__Nitrospirota--1||p__Proteobacteria--4:capture_species_counter=s__Bog-105 sp003167495--1||s__Brevundimonas aurantiaca--1||s__Caulobacter sp001556515--3||s__Thermodesulfovibrio sp001707915--1:gtdb_class_counter=:gtdb_domain_counter=:gtdb_family_counter=:gtdb_genus_counter=:gtdb_order_counter=:gtdb_phylum_counter=:gtdb_species_counter=:heptad_counter=MCP-36H--6:lbd_counter=:name=N622064:ref_name_counter=],(((5dbfa041-aa66-4b6e-b472-7208b5c9218a_1@MCPsignal.156.311:5e-09[&&NHX:Sample=rhiztom2:Type=capture:capture_class=c__Alphaproteobacteria:capture_domain=d__Bacteria:capture_family=f__Rhizobiaceae:capture_genus=g__Allorhizobium:capture_order=o__Rhizobiales:capture_phylum=p__Proteobacteria:capture_species=s__Allorhizobium naphthalenivorans:heptad=MCP-36H],((((2524bd41-c244-4313-ace6-c4bb4723a84b_6@MCPsignal.32.157:0.00646975[&&NHX:Sample=rhiztom3:Type=capture:besthit=97.6:bitscore=213.0:capture_class=c__Alphaproteobacteria:capture_domain=d__Bacteria:capture_family=f__Caulobacteraceae:capture_genus=g__Caulobacter:capture_order=o__Caulobacterales:capture_phylum=p__Proteobacteria:capture_species=s__Caulobacter sp001556515:evalue=2.48e-71:gapopen=0.0:heptad=MCP-36H:length=125.0:mismatch=3.0:qcovhsp=100.0:qend=125.0:qstart=1.0:ref_name=RS_GCF_000143145.1_protein.faa_NC_014313.1_3074@PF00015_full_PFAM.535.724:scovhsp=66.1:send=127.0:sstart=3.0],((01460b19-1e69-44d2-bee1-775032314de2_3@MCPsignal.210.317:5e-09[&&NHX:Sample=rhiztom1:Type=capture:capture_class=c__Moduliflexia:capture_domain=d__Bacteria:capture_family=f__Moduliflexaceae:capture_genus=g__Moduliflexus:capture_order=o__Moduliflexales:capture_phylum=p__Moduliflexota:capture_species=s__Moduliflexus flocculans:heptad=MCP-36H],((3336eb6f-067a-4858-8489-38995062dc75_2@MCPsignal.130.252:0.0143793[&&NHX:Sample=rhiztom3:Type=capture:capture_class=c__Alphaproteobacteria:capture_domain=d__Bacteria:capture_family=f__Hyphomicrobiaceae:capture_genus=g__Hyphomicrobium:capture_order=o__Rhizobiales:capture_phylum=p__Proteobacteria:capture_species=s__Hyphomicrobium denitrificans_A:heptad=MCP-36H],(50b20848-5b55-4d32-869b-e440680873d3_2@MCPsignal.187.342:5e-09[&&NHX:Sample=rhiztom3:Type=capture:capture_class=c__Gammaproteobacteria:capture_domain=d__Bacteria:capture_family=f__JAHJQQ01:capture_genus=g__JAHJQQ01:capture_order=o__JAHJQQ01:capture_phylum=p__Proteobacteria:capture_species=s__JAHJQQ01 sp016218375:heptad=MCP-36H],4f6d2a95-5bd7-4981-8edf-609d4ea497a6_5@MCPsignal.224.310:0.00806133[&&NHX:Sample=rhiztom3:Type=capture:capture_class=c__Gammaproteobacteria:capture_domain=d__Bacteria:capture_family=f__Burkholderiaceae:capture_genus=g__Paraburkholderia:capture_order=o__Burkholderiales:capture_phylum=p__Proteobacteria:capture_species=s__Paraburkholderia youngii:heptad=MCP-36H])0:5e-09[&&NHX:Sample_counter=rhiztom3--2:Type_counter=capture--2:capture_class_counter=c__Gammaproteobacteria--2:capture_domain_counter=d__Bacteria--2:capture_family_counter=f__Burkholderiaceae--1||f__JAHJQQ01--1:capture_genus_counter=g__JAHJQQ01--1||g__Paraburkholderia--1:capture_order_counter=o__Burkholderiales--1||o__JAHJQQ01--1:capture_phylum_counter=p__Proteobacteria--2:capture_species_counter=s__JAHJQQ01 sp016218375--1||s__Paraburkholderia youngii--1:gtdb_class_counter=:gtdb_domain_counter=:gtdb_family_counter=:gtdb_genus_counter=:gtdb_order_counter=:gtdb_phylum_counter=:gtdb_species_counter=:heptad_counter=MCP-36H--2:lbd_counter=:name=N622071:ref_name_counter=])0:5e-09[&&NHX:Sample_counter=rhiztom3--3:Type_counter=capture--3:capture_class_counter=c__Alphaproteobacteria--1||c__Gammaproteobacteria--2:capture_domain_counter=d__Bacteria--3:capture_family_counter=f__Burkholderiaceae--1||f__Hyphomicrobiaceae--1||f__JAHJQQ01--1:capture_genus_counter=g__Hyphomicrobium--1||g__JAHJQQ01--1||g__Paraburkholderia--1:capture_order_counter=o__Burkholderiales--1||o__JAHJQQ01--1||o__Rhizobiales--1:capture_phylum_counter=p__Proteobacteria--3:capture_species_counter=s__Hyphomicrobium denitrificans_A--1||s__JAHJQQ01 sp016218375--1||s__Paraburkholderia youngii--1:gtdb_class_counter=:gtdb_domain_counter=:gtdb_family_counter=:gtdb_genus_counter=:gtdb_order_counter=:gtdb_phylum_counter=:gtdb_species_counter=:heptad_counter=MCP-36H--3:lbd_counter=:name=N622072:ref_name_counter=],19b51d38-c2f2-45d5-9b05-9f232e76f20e_1@MCPsignal.22.127:0.0234016[&&NHX:Sample=rhiztom1:Type=capture:capture_class=c__Alphaproteobacteria:capture_domain=d__Bacteria:capture_family=f__Rhizobiaceae:capture_genus=g__Neorhizobium:capture_order=o__Rhizobiales:capture_phylum=p__Proteobacteria:capture_species=s__Neorhizobium sp003597675:heptad=MCP-36H])0.828:0.0996756[&&NHX:Sample_counter=rhiztom1--1||rhiztom3--3:Type_counter=capture--4:capture_class_counter=c__Alphaproteobacteria--2||c__Gammaproteobacteria--2:capture_domain_counter=d__Bacteria--4:capture_family_counter=f__Burkholderiaceae--1||f__Hyphomicrobiaceae--1||f__JAHJQQ01--1||f__Rhizobiaceae--1:capture_genus_counter=g__Hyphomicrobium--1||g__JAHJQQ01--1||g__Neorhizobium--1||g__Paraburkholderia--1:capture_order_counter=o__Burkholderiales--1||o__JAHJQQ01--1||o__Rhizobiales--2:capture_phylum_counter=p__Proteobacteria--4:capture_species_counter=s__Hyphomicrobium denitrificans_A--1||s__JAHJQQ01 sp016218375--1||s__Neorhizobium sp003597675--1||s__Paraburkholderia youngii--1:gtdb_class_counter=:gtdb_domain_counter=:gtdb_family_counter=:gtdb_genus_counter=:gtdb_order_counter=:gtdb_phylum_counter=:gtdb_species_counter=:heptad_counter=MCP-36H--4:lbd_counter=:name=N622074:ref_name_counter=])0:5e-09[&&NHX:Sample_counter=rhiztom1--2||rhiztom3--3:Type_counter=capture--5:capture_class_counter=c__Alphaproteobacteria--2||c__Gammaproteobacteria--2||c__Moduliflexia--1:capture_domain_counter=d__Bacteria--5:capture_family_counter=f__Burkholderiaceae--1||f__Hyphomicrobiaceae--1||f__JAHJQQ01--1||f__Moduliflexaceae--1||f__Rhizobiaceae--1:capture_genus_counter=g__Hyphomicrobium--1||g__JAHJQQ01--1||g__Moduliflexus--1||g__Neorhizobium--1||g__Paraburkholderia--1:capture_order_counter=o__Burkholderiales--1||o__JAHJQQ01--1||o__Moduliflexales--1||o__Rhizobiales--2:capture_phylum_counter=p__Moduliflexota--1||p__Proteobacteria--4:capture_species_counter=s__Hyphomicrobium denitrificans_A--1||s__JAHJQQ01 sp016218375--1||s__Moduliflexus flocculans--1||s__Neorhizobium sp003597675--1||s__Paraburkholderia youngii--1:gtdb_class_counter=:gtdb_domain_counter=:gtdb_family_counter=:gtdb_genus_counter=:gtdb_order_counter=:gtdb_phylum_counter=:gtdb_species_counter=:heptad_counter=MCP-36H--5:lbd_counter=:name=N622075:ref_name_counter=],(1c633917-f649-476f-84e7-3bb171f0cce9_6@MCPsignal.118.209:5e-09[&&NHX:Sample=rhiztom3:Type=capture:capture_class=c__Alphaproteobacteria:capture_domain=d__Bacteria:capture_family=f__Xanthobacteraceae:capture_genus=g__Bradyrhizobium:capture_order=o__Rhizobiales:capture_phylum=p__Proteobacteria:capture_species=s__Bradyrhizobium amphicarpaeae:heptad=MCP-36H],((((9ade624a-efb1-4896-9154-c80f8e61e461_5@MCPsignal.77.146:5e-09[&&NHX:Sample=rhiztom2:Type=capture:capture_class=c__Alphaproteobacteria:capture_domain=d__Bacteria:capture_family=f__Rhizobiaceae:capture_genus=g__Pararhizobium:capture_order=o__Rhizobiales:capture_phylum=p__Proteobacteria:capture_species=s__Pararhizobium oryzae:heptad=MCP-36H],GB_GCA_910578795.1_protein.faa_CAJTSD010000006.1_22@PF00015_full_PFAM.1.605.684:5.98972[&&NHX:Type=GTDB:gtdb_class=c__Clostridia:gtdb_domain=d__Bacteria:gtdb_family=f__Lachnospiraceae:gtdb_genus=g__COE1:gtdb_order=o__Lachnospirales:gtdb_phylum=p__Firmicutes_A:gtdb_species=s__COE1 sp910578795:species=d__Bacteria_p__Firmicutes_A_c__Clostridia_o__Lachnospirales_f__Lachnospiraceae_g__COE1_s__COE1 sp910578795])0:5e-09[&&NHX:Sample_counter=rhiztom2--1:Type_counter=GTDB--1||capture--1:capture_class_counter=c__Alphaproteobacteria--1:capture_domain_counter=d__Bacteria--1:capture_family_counter=f__Rhizobiaceae--1:capture_genus_counter=g__Pararhizobium--1:capture_order_counter=o__Rhizobiales--1:capture_phylum_counter=p__Proteobacteria--1:capture_species_counter=s__Pararhizobium oryzae--1:gtdb_class_counter=c__Clostridia--1:gtdb_domain_counter=d__Bacteria--1:gtdb_family_counter=f__Lachnospiraceae--1:gtdb_genus_counter=g__COE1--1:gtdb_order_counter=o__Lachnospirales--1:gtdb_phylum_counter=p__Firmicutes_A--1:gtdb_species_counter=s__COE1 sp910578795--1:heptad_counter=MCP-36H--1:lbd_counter=:lca_tree=s__COE1 sp910578795:name=N622079:ref_name_counter=],(0c7e261a-7b8b-4bcb-9fff-7a18ead4f42a_2@MCPsignal.23.97:5e-09[&&NHX:Sample=rhiztom3:Type=capture:capture_class=c__Alphaproteobacteria:capture_domain=d__Bacteria:capture_family=f__Rhizobiaceae:capture_genus=g__Neorhizobium:capture_order=o__Rhizobiales:capture_phylum=p__Proteobacteria:capture_species=s__Neorhizobium sp900469445:heptad=MCP-36H],(ed334e9e-86f6-4d78-bb2c-e0be3338841e_3@MCPsignal.64.155:0.0104012[&&NHX:Sample=rhiztom3:Type=capture:capture_class=c__Alphaproteobacteria:capture_domain=d__Bacteria:capture_family=f__Rhizobiaceae:capture_genus=g__Neorhizobium:capture_order=o__Rhizobiales:capture_phylum=p__Proteobacteria:capture_species=s__Neorhizobium sp900469445:heptad=MCP-36H],(48b8f301-f549-471d-b9ae-be2f1d8d4f13_2@MCPsignal.53.117:0.00912353[&&NHX:Sample=rhiztom2:Type=capture:capture_class=c__Alphaproteobacteria:capture_domain=d__Bacteria:capture_family=f__Rhizobiaceae:capture_genus=g__Neorhizobium:capture_order=o__Rhizobiales:capture_phylum=p__Proteobacteria:capture_species=s__Neorhizobium sp900469445:heptad=MCP-36H],(ae36969f-ab98-4eae-8402-a088eddef989_3@MCPsignal.90.173:5e-09,0619a9b6-f36a-44fd-90a4-f1ab7a1b0311_1@MCPsignal.1.283.351:0.00869398[&&NHX:Sample=rhiztom1:Type=capture:capture_class=c__Alphaproteobacteria:capture_domain=d__Bacteria:capture_family=f__Rhizobiaceae:capture_genus=g__Neorhizobium:capture_order=o__Rhizobiales:capture_phylum=p__Proteobacteria:capture_species=s__Neorhizobium sp900469445:heptad=MCP-36H])0:6e-09[&&NHX:Sample_counter=rhiztom1--1:Type_counter=capture--1:capture_class_counter=c__Alphaproteobacteria--1:capture_domain_counter=d__Bacteria--1:capture_family_counter=f__Rhizobiaceae--1:capture_genus_counter=g__Neorhizobium--1:capture_order_counter=o__Rhizobiales--1:capture_phylum_counter=p__Proteobacteria--1:capture_species_counter=s__Neorhizobium sp900469445--1:gtdb_class_counter=:gtdb_domain_counter=:gtdb_family_counter=:gtdb_genus_counter=:gtdb_order_counter=:gtdb_phylum_counter=:gtdb_species_counter=:heptad_counter=MCP-36H--1:lbd_counter=:name=N622085:ref_name_counter=])0:5e-09[&&NHX:Sample_counter=rhiztom1--1||rhiztom2--1:Type_counter=capture--2:capture_class_counter=c__Alphaproteobacteria--2:capture_domain_counter=d__Bacteria--2:capture_family_counter=f__Rhizobiaceae--2:capture_genus_counter=g__Neorhizobium--2:capture_order_counter=o__Rhizobiales--2:capture_phylum_counter=p__Proteobacteria--2:capture_species_counter=s__Neorhizobium sp900469445--2:gtdb_class_counter=:gtdb_domain_counter=:gtdb_family_counter=:gtdb_genus_counter=:gtdb_order_counter=:gtdb_phylum_counter=:gtdb_species_counter=:heptad_counter=MCP-36H--2:lbd_counter=:name=N622086:ref_name_counter=])0:5e-09[&&NHX:Sample_counter=rhiztom1--1||rhiztom2--1||rhiztom3--1:Type_counter=capture--3:capture_class_counter=c__Alphaproteobacteria--3:capture_domain_counter=d__Bacteria--3:capture_family_counter=f__Rhizobiaceae--3:capture_genus_counter=g__Neorhizobium--3:capture_order_counter=o__Rhizobiales--3:capture_phylum_counter=p__Proteobacteria--3:capture_species_counter=s__Neorhizobium sp900469445--3:gtdb_class_counter=:gtdb_domain_counter=:gtdb_family_counter=:gtdb_genus_counter=:gtdb_order_counter=:gtdb_phylum_counter=:gtdb_species_counter=:heptad_counter=MCP-36H--3:lbd_counter=:name=N622087:ref_name_counter=])0:5e-09[&&NHX:Sample_counter=rhiztom1--1||rhiztom2--1||rhiztom3--2:Type_counter=capture--4:capture_class_counter=c__Alphaproteobacteria--4:capture_domain_counter=d__Bacteria--4:capture_family_counter=f__Rhizobiaceae--4:capture_genus_counter=g__Neorhizobium--4:capture_order_counter=o__Rhizobiales--4:capture_phylum_counter=p__Proteobacteria--4:capture_species_counter=s__Neorhizobium sp900469445--4:gtdb_class_counter=:gtdb_domain_counter=:gtdb_family_counter=:gtdb_genus_counter=:gtdb_order_counter=:gtdb_phylum_counter=:gtdb_species_counter=:heptad_counter=MCP-36H--4:lbd_counter=:name=N622088:ref_name_counter=])0.896:0.0230234[&&NHX:Sample_counter=rhiztom1--1||rhiztom2--2||rhiztom3--2:Type_counter=GTDB--1||capture--5:capture_class_counter=c__Alphaproteobacteria--5:capture_domain_counter=d__Bacteria--5:capture_family_counter=f__Rhizobiaceae--5:capture_genus_counter=g__Neorhizobium--4||g__Pararhizobium--1:capture_order_counter=o__Rhizobiales--5:capture_phylum_counter=p__Proteobacteria--5:capture_species_counter=s__Neorhizobium sp900469445--4||s__Pararhizobium oryzae--1:gtdb_class_counter=c__Clostridia--1:gtdb_domain_counter=d__Bacteria--1:gtdb_family_counter=f__Lachnospiraceae--1:gtdb_genus_counter=g__COE1--1:gtdb_order_counter=o__Lachnospirales--1:gtdb_phylum_counter=p__Firmicutes_A--1:gtdb_species_counter=s__COE1 sp910578795--1:heptad_counter=MCP-36H--5:lbd_counter=:lca_tree=s__COE1 sp910578795:name=N622089:ref_name_counter=],(e7e227f9-a3ee-4ccb-95f9-9e6a04eb8c12_2@MCPsignal.273.337:0.556589[&&NHX:Sample=rhizpot3:Type=capture:capture_class=c__Gemmatimonadetes:capture_domain=d__Bacteria:capture_family=f__Gemmatimonadaceae:capture_genus=g__PNKF01:capture_order=o__Gemmatimonadales:capture_phylum=p__Gemmatimonadota:capture_species=s__PNKF01 sp902825965:heptad=MCP-36H],1c71da36-9d73-5fde-8300-c7610dfbc091_6@MCPsignal.423.513:1.3e-08[&&NHX:Sample=rhiztom3:Type=capture:capture_class=c__Alphaproteobacteria:capture_domain=d__Bacteria:capture_family=f__Xanthobacteraceae:capture_genus=g__Afipia:capture_order=o__Rhizobiales:capture_phylum=p__Proteobacteria:capture_species=s__Afipia sp001897905:heptad=MCP-36H])0.333:0.0165516[&&NHX:Sample_counter=rhizpot3--1||rhiztom3--1:Type_counter=capture--2:capture_class_counter=c__Alphaproteobacteria--1||c__Gemmatimonadetes--1:capture_domain_counter=d__Bacteria--2:capture_family_counter=f__Gemmatimonadaceae--1||f__Xanthobacteraceae--1:capture_genus_counter=g__Afipia--1||g__PNKF01--1:capture_order_counter=o__Gemmatimonadales--1||o__Rhizobiales--1:capture_phylum_counter=p__Gemmatimonadota--1||p__Proteobacteria--1:capture_species_counter=s__Afipia sp001897905--1||s__PNKF01 sp902825965--1:gtdb_class_counter=:gtdb_domain_counter=:gtdb_family_counter=:gtdb_genus_counter=:gtdb_order_counter=:gtdb_phylum_counter=:gtdb_species_counter=:heptad_counter=MCP-36H--2:lbd_counter=:name=N622092:ref_name_counter=])0.861:0.0163383[&&NHX:Sample_counter=rhizpot3--1||rhiztom1--1||rhiztom2--2||rhiztom3--3:Type_counter=GTDB--1||capture--7:capture_class_counter=c__Alphaproteobacteria--6||c__Gemmatimonadetes--1:capture_domain_counter=d__Bacteria--7:capture_family_counter=f__Gemmatimonadaceae--1||f__Rhizobiaceae--5||f__Xanthobacteraceae--1:capture_genus_counter=g__Afipia--1||g__Neorhizobium--4||g__PNKF01--1||g__Pararhizobium--1:capture_order_counter=o__Gemmatimonadales--1||o__Rhizobiales--6:capture_phylum_counter=p__Gemmatimonadota--1||p__Proteobacteria--6:capture_species_counter=s__Afipia sp001897905--1||s__Neorhizobium sp900469445--4||s__PNKF01 sp902825965--1||s__Pararhizobium oryzae--1:gtdb_class_counter=c__Clostridia--1:gtdb_domain_counter=d__Bacteria--1:gtdb_family_counter=f__Lachnospiraceae--1:gtdb_genus_counter=g__COE1--1:gtdb_order_counter=o__Lachnospirales--1:gtdb_phylum_counter=p__Firmicutes_A--1:gtdb_species_counter=s__COE1 sp910578795--1:heptad_counter=MCP-36H--7:lbd_counter=:lca_tree=s__COE1 sp910578795:name=N622093:ref_name_counter=],9ab42bd7-ccb3-4936-980a-d45a48549eab_3@MCPsignal.52.208:0.047964[&&NHX:Sample=rhiztom2:Type=capture:capture_class=c__Alphaproteobacteria:capture_domain=d__Bacteria:capture_family=f__Caulobacteraceae:capture_genus=g__Palsa-881:capture_order=o__Caulobacterales:capture_phylum=p__Proteobacteria:capture_species=s__Palsa-881 sp018241335:heptad=MCP-36H])0:6e-09[&&NHX:Sample_counter=rhizpot3--1||rhiztom1--1||rhiztom2--3||rhiztom3--3:Type_counter=GTDB--1||capture--8:capture_class_counter=c__Alphaproteobacteria--7||c__Gemmatimonadetes--1:capture_domain_counter=d__Bacteria--8:capture_family_counter=f__Caulobacteraceae--1||f__Gemmatimonadaceae--1||f__Rhizobiaceae--5||f__Xanthobacteraceae--1:capture_genus_counter=g__Afipia--1||g__Neorhizobium--4||g__PNKF01--1||g__Palsa-881--1||g__Pararhizobium--1:capture_order_counter=o__Caulobacterales--1||o__Gemmatimonadales--1||o__Rhizobiales--6:capture_phylum_counter=p__Gemmatimonadota--1||p__Proteobacteria--7:capture_species_counter=s__Afipia sp001897905--1||s__Neorhizobium sp900469445--4||s__PNKF01 sp902825965--1||s__Palsa-881 sp018241335--1||s__Pararhizobium oryzae--1:gtdb_class_counter=c__Clostridia--1:gtdb_domain_counter=d__Bacteria--1:gtdb_family_counter=f__Lachnospiraceae--1:gtdb_genus_counter=g__COE1--1:gtdb_order_counter=o__Lachnospirales--1:gtdb_phylum_counter=p__Firmicutes_A--1:gtdb_species_counter=s__COE1 sp910578795--1:heptad_counter=MCP-36H--8:lbd_counter=:lca_tree=s__COE1 sp910578795:name=N622095:ref_name_counter=])0:6e-09[&&NHX:Sample_counter=rhizpot3--1||rhiztom1--1||rhiztom2--3||rhiztom3--4:Type_counter=GTDB--1||capture--9:capture_class_counter=c__Alphaproteobacteria--8||c__Gemmatimonadetes--1:capture_domain_counter=d__Bacteria--9:capture_family_counter=f__Caulobacteraceae--1||f__Gemmatimonadaceae--1||f__Rhizobiaceae--5||f__Xanthobacteraceae--2:capture_genus_counter=g__Afipia--1||g__Bradyrhizobium--1||g__Neorhizobium--4||g__PNKF01--1||g__Palsa-881--1||g__Pararhizobium--1:capture_order_counter=o__Caulobacterales--1||o__Gemmatimonadales--1||o__Rhizobiales--7:capture_phylum_counter=p__Gemmatimonadota--1||p__Proteobacteria--8:capture_species_counter=s__Afipia sp001897905--1||s__Bradyrhizobium amphicarpaeae--1||s__Neorhizobium sp900469445--4||s__PNKF01 sp902825965--1||s__Palsa-881 sp018241335--1||s__Pararhizobium oryzae--1:gtdb_class_counter=c__Clostridia--1:gtdb_domain_counter=d__Bacteria--1:gtdb_family_counter=f__Lachnospiraceae--1:gtdb_genus_counter=g__COE1--1:gtdb_order_counter=o__Lachnospirales--1:gtdb_phylum_counter=p__Firmicutes_A--1:gtdb_species_counter=s__COE1 sp910578795--1:heptad_counter=MCP-36H--9:lbd_counter=:lca_tree=s__COE1 sp910578795:name=N622096:ref_name_counter=])0.905:5e-09[&&NHX:Sample_counter=rhizpot3--1||rhiztom1--3||rhiztom2--3||rhiztom3--7:Type_counter=GTDB--1||capture--14:capture_class_counter=c__Alphaproteobacteria--10||c__Gammaproteobacteria--2||c__Gemmatimonadetes--1||c__Moduliflexia--1:capture_domain_counter=d__Bacteria--14:capture_family_counter=f__Burkholderiaceae--1||f__Caulobacteraceae--1||f__Gemmatimonadaceae--1||f__Hyphomicrobiaceae--1||f__JAHJQQ01--1||f__Moduliflexaceae--1||f__Rhizobiaceae--6||f__Xanthobacteraceae--2:capture_genus_counter=g__Afipia--1||g__Bradyrhizobium--1||g__Hyphomicrobium--1||g__JAHJQQ01--1||g__Moduliflexus--1||g__Neorhizobium--5||g__PNKF01--1||g__Palsa-881--1||g__Paraburkholderia--1||g__Pararhizobium--1:capture_order_counter=o__Burkholderiales--1||o__Caulobacterales--1||o__Gemmatimonadales--1||o__JAHJQQ01--1||o__Moduliflexales--1||o__Rhizobiales--9:capture_phylum_counter=p__Gemmatimonadota--1||p__Moduliflexota--1||p__Proteobacteria--12:capture_species_counter=s__Afipia sp001897905--1||s__Bradyrhizobium amphicarpaeae--1||s__Hyphomicrobium denitrificans_A--1||s__JAHJQQ01 sp016218375--1||s__Moduliflexus flocculans--1||s__Neorhizobium sp003597675--1||s__Neorhizobium sp900469445--4||s__PNKF01 sp902825965--1||s__Palsa-881 sp018241335--1||s__Paraburkholderia youngii--1||s__Pararhizobium oryzae--1:gtdb_class_counter=c__Clostridia--1:gtdb_domain_counter=d__Bacteria--1:gtdb_family_counter=f__Lachnospiraceae--1:gtdb_genus_counter=g__COE1--1:gtdb_order_counter=o__Lachnospirales--1:gtdb_phylum_counter=p__Firmicutes_A--1:gtdb_species_counter=s__COE1 sp910578795--1:heptad_counter=MCP-36H--14:lbd_counter=:lca_tree=s__COE1 sp910578795:name=N622097:ref_name_counter=])0:5e-09[&&NHX:Sample_counter=rhizpot3--1||rhiztom1--3||rhiztom2--3||rhiztom3--8:Type_counter=GTDB--1||capture--15:besthit_avg=97.6:besthit_max=97.6:besthit_min=97.6:besthit_std=0:besthit_sum=97.6:bitscore_avg=213.0:bitscore_max=213.0:bitscore_min=213.0:bitscore_std=0:bitscore_sum=213.0:capture_class_counter=c__Alphaproteobacteria--11||c__Gammaproteobacteria--2||c__Gemmatimonadetes--1||c__Moduliflexia--1:capture_domain_counter=d__Bacteria--15:capture_family_counter=f__Burkholderiaceae--1||f__Caulobacteraceae--2||f__Gemmatimonadaceae--1||f__Hyphomicrobiaceae--1||f__JAHJQQ01--1||f__Moduliflexaceae--1||f__Rhizobiaceae--6||f__Xanthobacteraceae--2:capture_genus_counter=g__Afipia--1||g__Bradyrhizobium--1||g__Caulobacter--1||g__Hyphomicrobium--1||g__JAHJQQ01--1||g__Moduliflexus--1||g__Neorhizobium--5||g__PNKF01--1||g__Palsa-881--1||g__Paraburkholderia--1||g__Pararhizobium--1:capture_order_counter=o__Burkholderiales--1||o__Caulobacterales--2||o__Gemmatimonadales--1||o__JAHJQQ01--1||o__Moduliflexales--1||o__Rhizobiales--9:capture_phylum_counter=p__Gemmatimonadota--1||p__Moduliflexota--1||p__Proteobacteria--13:capture_species_counter=s__Afipia sp001897905--1||s__Bradyrhizobium amphicarpaeae--1||s__Caulobacter sp001556515--1||s__Hyphomicrobium denitrificans_A--1||s__JAHJQQ01 sp016218375--1||s__Moduliflexus flocculans--1||s__Neorhizobium sp003597675--1||s__Neorhizobium sp900469445--4||s__PNKF01 sp902825965--1||s__Palsa-881 sp018241335--1||s__Paraburkholderia youngii--1||s__Pararhizobium oryzae--1:evalue_avg=2.48e-71:evalue_max=2.48e-71:evalue_min=2.48e-71:evalue_std=0:evalue_sum=2.48e-71:gapopen_avg=0.0:gapopen_max=0.0:gapopen_min=0.0:gapopen_std=0:gapopen_sum=0.0:gtdb_class_counter=c__Clostridia--1:gtdb_domain_counter=d__Bacteria--1:gtdb_family_counter=f__Lachnospiraceae--1:gtdb_genus_counter=g__COE1--1:gtdb_order_counter=o__Lachnospirales--1:gtdb_phylum_counter=p__Firmicutes_A--1:gtdb_species_counter=s__COE1 sp910578795--1:heptad_counter=MCP-36H--15:lbd_counter=:lca_tree=s__COE1 sp910578795:length_avg=125.0:length_max=125.0:length_min=125.0:length_std=0:length_sum=125.0:mismatch_avg=3.0:mismatch_max=3.0:mismatch_min=3.0:mismatch_std=0:mismatch_sum=3.0:name=N622098:qcovhsp_avg=100.0:qcovhsp_max=100.0:qcovhsp_min=100.0:qcovhsp_std=0:qcovhsp_sum=100.0:qend_avg=125.0:qend_max=125.0:qend_min=125.0:qend_std=0:qend_sum=125.0:qstart_avg=1.0:qstart_max=1.0:qstart_min=1.0:qstart_std=0:qstart_sum=1.0:ref_name_counter=RS_GCF_000143145.1_protein.faa_NC_014313.1_3074@PF00015_full_PFAM.535.724--1:scovhsp_avg=66.1:scovhsp_max=66.1:scovhsp_min=66.1:scovhsp_std=0:scovhsp_sum=66.1:send_avg=127.0:send_max=127.0:send_min=127.0:send_std=0:send_sum=127.0:sstart_avg=3.0:sstart_max=3.0:sstart_min=3.0:sstart_std=0:sstart_sum=3.0],(d56d5ad8-7c3a-4d64-a60e-318a8b345a6b_3@MCPsignal.102.257:0.00488114[&&NHX:Sample=rhiztom3:Type=capture:capture_class=c__Alphaproteobacteria:capture_domain=d__Bacteria:capture_family=f__Rhizobiaceae:capture_genus=g__Allorhizobium:capture_order=o__Rhizobiales:capture_phylum=p__Proteobacteria:capture_species=s__Allorhizobium naphthalenivorans:heptad=MCP-36H],(0745d45f-381d-4757-8356-c63e3afe8444_4@MCPsignal.23.160:0.00609933[&&NHX:Sample=rhiztom3:Type=capture:capture_class=c__Alphaproteobacteria:capture_domain=d__Bacteria:capture_family=f__Rhizobiaceae:capture_genus=g__Allorhizobium:capture_order=o__Rhizobiales:capture_phylum=p__Proteobacteria:capture_species=s__Allorhizobium vitis_D:heptad=MCP-36H],638df049-c231-4b75-97da-80bd80d9bab3_1@MCPsignal.318.455:5e-09[&&NHX:Sample=rhiztom3:Type=capture:capture_class=c__Alphaproteobacteria:capture_domain=d__Bacteria:capture_family=f__Rhizobiaceae:capture_genus=g__Allorhizobium:capture_order=o__Rhizobiales:capture_phylum=p__Proteobacteria:capture_species=s__Allorhizobium vitis_D:heptad=MCP-36H])0:5e-09[&&NHX:Sample_counter=rhiztom3--2:Type_counter=capture--2:capture_class_counter=c__Alphaproteobacteria--2:capture_domain_counter=d__Bacteria--2:capture_family_counter=f__Rhizobiaceae--2:capture_genus_counter=g__Allorhizobium--2:capture_order_counter=o__Rhizobiales--2:capture_phylum_counter=p__Proteobacteria--2:capture_species_counter=s__Allorhizobium vitis_D--2:gtdb_class_counter=:gtdb_domain_counter=:gtdb_family_counter=:gtdb_genus_counter=:gtdb_order_counter=:gtdb_phylum_counter=:gtdb_species_counter=:heptad_counter=MCP-36H--2:lbd_counter=:name=N622102:ref_name_counter=])0:5e-09[&&NHX:Sample_counter=rhiztom3--3:Type_counter=capture--3:capture_class_counter=c__Alphaproteobacteria--3:capture_domain_counter=d__Bacteria--3:capture_family_counter=f__Rhizobiaceae--3:capture_genus_counter=g__Allorhizobium--3:capture_order_counter=o__Rhizobiales--3:capture_phylum_counter=p__Proteobacteria--3:capture_species_counter=s__Allorhizobium naphthalenivorans--1||s__Allorhizobium vitis_D--2:gtdb_class_counter=:gtdb_domain_counter=:gtdb_family_counter=:gtdb_genus_counter=:gtdb_order_counter=:gtdb_phylum_counter=:gtdb_species_counter=:heptad_counter=MCP-36H--3:lbd_counter=:name=N622103:ref_name_counter=])0:5e-09[&&NHX:Sample_counter=rhizpot3--1||rhiztom1--3||rhiztom2--3||rhiztom3--11:Type_counter=GTDB--1||capture--18:besthit_avg=97.6:besthit_max=97.6:besthit_min=97.6:besthit_std=0:besthit_sum=97.6:bitscore_avg=213.0:bitscore_max=213.0:bitscore_min=213.0:bitscore_std=0:bitscore_sum=213.0:capture_class_counter=c__Alphaproteobacteria--14||c__Gammaproteobacteria--2||c__Gemmatimonadetes--1||c__Moduliflexia--1:capture_domain_counter=d__Bacteria--18:capture_family_counter=f__Burkholderiaceae--1||f__Caulobacteraceae--2||f__Gemmatimonadaceae--1||f__Hyphomicrobiaceae--1||f__JAHJQQ01--1||f__Moduliflexaceae--1||f__Rhizobiaceae--9||f__Xanthobacteraceae--2:capture_genus_counter=g__Afipia--1||g__Allorhizobium--3||g__Bradyrhizobium--1||g__Caulobacter--1||g__Hyphomicrobium--1||g__JAHJQQ01--1||g__Moduliflexus--1||g__Neorhizobium--5||g__PNKF01--1||g__Palsa-881--1||g__Paraburkholderia--1||g__Pararhizobium--1:capture_order_counter=o__Burkholderiales--1||o__Caulobacterales--2||o__Gemmatimonadales--1||o__JAHJQQ01--1||o__Moduliflexales--1||o__Rhizobiales--12:capture_phylum_counter=p__Gemmatimonadota--1||p__Moduliflexota--1||p__Proteobacteria--16:capture_species_counter=s__Afipia sp001897905--1||s__Allorhizobium naphthalenivorans--1||s__Allorhizobium vitis_D--2||s__Bradyrhizobium amphicarpaeae--1||s__Caulobacter sp001556515--1||s__Hyphomicrobium denitrificans_A--1||s__JAHJQQ01 sp016218375--1||s__Moduliflexus flocculans--1||s__Neorhizobium sp003597675--1||s__Neorhizobium sp900469445--4||s__PNKF01 sp902825965--1||s__Palsa-881 sp018241335--1||s__Paraburkholderia youngii--1||s__Pararhizobium oryzae--1:evalue_avg=2.48e-71:evalue_max=2.48e-71:evalue_min=2.48e-71:evalue_std=0:evalue_sum=2.48e-71:gapopen_avg=0.0:gapopen_max=0.0:gapopen_min=0.0:gapopen_std=0:gapopen_sum=0.0:gtdb_class_counter=c__Clostridia--1:gtdb_domain_counter=d__Bacteria--1:gtdb_family_counter=f__Lachnospiraceae--1:gtdb_genus_counter=g__COE1--1:gtdb_order_counter=o__Lachnospirales--1:gtdb_phylum_counter=p__Firmicutes_A--1:gtdb_species_counter=s__COE1 sp910578795--1:heptad_counter=MCP-36H--18:lbd_counter=:lca_tree=s__COE1 sp910578795:length_avg=125.0:length_max=125.0:length_min=125.0:length_std=0:length_sum=125.0:mismatch_avg=3.0:mismatch_max=3.0:mismatch_min=3.0:mismatch_std=0:mismatch_sum=3.0:name=N622104:qcovhsp_avg=100.0:qcovhsp_max=100.0:qcovhsp_min=100.0:qcovhsp_std=0:qcovhsp_sum=100.0:qend_avg=125.0:qend_max=125.0:qend_min=125.0:qend_std=0:qend_sum=125.0:qstart_avg=1.0:qstart_max=1.0:qstart_min=1.0:qstart_std=0:qstart_sum=1.0:ref_name_counter=RS_GCF_000143145.1_protein.faa_NC_014313.1_3074@PF00015_full_PFAM.535.724--1:scovhsp_avg=66.1:scovhsp_max=66.1:scovhsp_min=66.1:scovhsp_std=0:scovhsp_sum=66.1:send_avg=127.0:send_max=127.0:send_min=127.0:send_std=0:send_sum=127.0:sstart_avg=3.0:sstart_max=3.0:sstart_min=3.0:sstart_std=0:sstart_sum=3.0],(8da8c10f-f891-4226-ba41-34c473cebd97_6@MCPsignal.66.221:5e-09[&&NHX:Sample=rhiztom3:Type=capture:capture_class=c__Alphaproteobacteria:capture_domain=d__Bacteria:capture_family=f__Rhizobiaceae:capture_genus=g__Allorhizobium:capture_order=o__Rhizobiales:capture_phylum=p__Proteobacteria:capture_species=s__Allorhizobium naphthalenivorans:heptad=MCP-36H],((((41d8d2e5-a3d7-420f-a880-cd3206411bd0_3@MCPsignal.179.290:0.00789698[&&NHX:Sample=rhiztom2:Type=capture:besthit=97.3:bitscore=187.0:capture_class=c__Alphaproteobacteria:capture_domain=d__Bacteria:capture_family=f__Caulobacteraceae:capture_genus=g__Caulobacter:capture_order=o__Caulobacterales:capture_phylum=p__Proteobacteria:capture_species=s__Caulobacter sp001556515:evalue=1.09e-61:gapopen=0.0:heptad=MCP-36H:length=111.0:mismatch=3.0:qcovhsp=100.0:qend=111.0:qstart=1.0:ref_name=RS_GCF_000143145.1_protein.faa_NC_014313.1_3074@PF00015_full_PFAM.535.724:scovhsp=58.7:send=113.0:sstart=3.0],((((((((c3274caf-27ba-4e20-ba00-b8184ac5b2ad_3@MCPsignal.209.287:0.0240019[&&NHX:Sample=rhiztom1:Type=capture:capture_class=c__Alphaproteobacteria:capture_domain=d__Bacteria:capture_family=f__Caulobacteraceae:capture_genus=g__Caulobacter:capture_order=o__Caulobacterales:capture_phylum=p__Proteobacteria:capture_species=s__Caulobacter sp001556515:heptad=MCP-36H],534eb016-b20c-4e8e-9d99-2d051c030f4c_1@MCPsignal.106.261:0.00489879[&&NHX:Sample=rhiztom3:Type=capture:capture_class=c__Alphaproteobacteria:capture_domain=d__Bacteria:capture_family=f__Caulobacteraceae:capture_genus=g__Caulobacter:capture_order=o__Caulobacterales:capture_phylum=p__Proteobacteria:capture_species=s__Caulobacter sp001556515:heptad=MCP-36H])0:1.8e-08[&&NHX:Sample_counter=rhiztom1--1||rhiztom3--1:Type_counter=capture--2:capture_class_counter=c__Alphaproteobacteria--2:capture_domain_counter=d__Bacteria--2:capture_family_counter=f__Caulobacteraceae--2:capture_genus_counter=g__Caulobacter--2:capture_order_counter=o__Caulobacterales--2:capture_phylum_counter=p__Proteobacteria--2:capture_species_counter=s__Caulobacter sp001556515--2:gtdb_class_counter=:gtdb_domain_counter=:gtdb_family_counter=:gtdb_genus_counter=:gtdb_order_counter=:gtdb_phylum_counter=:gtdb_species_counter=:heptad_counter=MCP-36H--2:lbd_counter=:name=N622109:ref_name_counter=],8293e182-1bc1-4a2e-b52a-b8cf294febcf_3@MCPsignal.68.174:0.0630582[&&NHX:Sample=rhiztom3:Type=capture:besthit=95.1:bitscore=169.0:capture_class=c__Alphaproteobacteria:capture_domain=d__Bacteria:capture_family=f__Caulobacteraceae:capture_genus=g__Caulobacter:capture_order=o__Caulobacterales:capture_phylum=p__Proteobacteria:capture_species=s__Caulobacter sp001556515:evalue=2.17e-54:gapopen=0.0:heptad=MCP-36H:length=102.0:mismatch=5.0:qcovhsp=96.2:qend=102.0:qstart=1.0:ref_name=RS_GCF_000230975.2_protein.faa_NC_021172.1_3056@PF00015_full_PFAM.534.730:scovhsp=52.0:send=105.0:sstart=4.0])0:1.8e-08[&&NHX:Sample_counter=rhiztom1--1||rhiztom3--2:Type_counter=capture--3:besthit_avg=95.1:besthit_max=95.1:besthit_min=95.1:besthit_std=0:besthit_sum=95.1:bitscore_avg=169.0:bitscore_max=169.0:bitscore_min=169.0:bitscore_std=0:bitscore_sum=169.0:capture_class_counter=c__Alphaproteobacteria--3:capture_domain_counter=d__Bacteria--3:capture_family_counter=f__Caulobacteraceae--3:capture_genus_counter=g__Caulobacter--3:capture_order_counter=o__Caulobacterales--3:capture_phylum_counter=p__Proteobacteria--3:capture_species_counter=s__Caulobacter sp001556515--3:evalue_avg=2.17e-54:evalue_max=2.17e-54:evalue_min=2.17e-54:evalue_std=0:evalue_sum=2.17e-54:gapopen_avg=0.0:gapopen_max=0.0:gapopen_min=0.0:gapopen_std=0:gapopen_sum=0.0:gtdb_class_counter=:gtdb_domain_counter=:gtdb_family_counter=:gtdb_genus_counter=:gtdb_order_counter=:gtdb_phylum_counter=:gtdb_species_counter=:heptad_counter=MCP-36H--3:lbd_counter=:length_avg=102.0:length_max=102.0:length_min=102.0:length_std=0:length_sum=102.0:mismatch_avg=5.0:mismatch_max=5.0:mismatch_min=5.0:mismatch_std=0:mismatch_sum=5.0:name=N622111:qcovhsp_avg=96.2:qcovhsp_max=96.2:qcovhsp_min=96.2:qcovhsp_std=0:qcovhsp_sum=96.2:qend_avg=102.0:qend_max=102.0:qend_min=102.0:qend_std=0:qend_sum=102.0:qstart_avg=1.0:qstart_max=1.0:qstart_min=1.0:qstart_std=0:qstart_sum=1.0:ref_name_counter=RS_GCF_000230975.2_protein.faa_NC_021172.1_3056@PF00015_full_PFAM.534.730--1:scovhsp_avg=52.0:scovhsp_max=52.0:scovhsp_min=52.0:scovhsp_std=0:scovhsp_sum=52.0:send_avg=105.0:send_max=105.0:send_min=105.0:send_std=0:send_sum=105.0:sstart_avg=4.0:sstart_max=4.0:sstart_min=4.0:sstart_std=0:sstart_sum=4.0],72144632-5052-4151-bbb5-6f34ca00894c_6@MCPsignal.226.306:5e-09[&&NHX:Sample=rhiztom1:Type=capture:capture_class=c__Alphaproteobacteria:capture_domain=d__Bacteria:capture_family=f__Caulobacteraceae:capture_genus=g__Caulobacter:capture_order=o__Caulobacterales:capture_phylum=p__Proteobacteria:capture_species=s__Caulobacter sp001556515:heptad=MCP-36H])0.435:1.8e-08[&&NHX:Sample_counter=rhiztom1--2||rhiztom3--2:Type_counter=capture--4:besthit_avg=95.1:besthit_max=95.1:besthit_min=95.1:besthit_std=0:besthit_sum=95.1:bitscore_avg=169.0:bitscore_max=169.0:bitscore_min=169.0:bitscore_std=0:bitscore_sum=169.0:capture_class_counter=c__Alphaproteobacteria--4:capture_domain_counter=d__Bacteria--4:capture_family_counter=f__Caulobacteraceae--4:capture_genus_counter=g__Caulobacter--4:capture_order_counter=o__Caulobacterales--4:capture_phylum_counter=p__Proteobacteria--4:capture_species_counter=s__Caulobacter sp001556515--4:evalue_avg=2.17e-54:evalue_max=2.17e-54:evalue_min=2.17e-54:evalue_std=0:evalue_sum=2.17e-54:gapopen_avg=0.0:gapopen_max=0.0:gapopen_min=0.0:gapopen_std=0:gapopen_sum=0.0:gtdb_class_counter=:gtdb_domain_counter=:gtdb_family_counter=:gtdb_genus_counter=:gtdb_order_counter=:gtdb_phylum_counter=:gtdb_species_counter=:heptad_counter=MCP-36H--4:lbd_counter=:length_avg=102.0:length_max=102.0:length_min=102.0:length_std=0:length_sum=102.0:mismatch_avg=5.0:mismatch_max=5.0:mismatch_min=5.0:mismatch_std=0:mismatch_sum=5.0:name=N622113:qcovhsp_avg=96.2:qcovhsp_max=96.2:qcovhsp_min=96.2:qcovhsp_std=0:qcovhsp_sum=96.2:qend_avg=102.0:qend_max=102.0:qend_min=102.0:qend_std=0:qend_sum=102.0:qstart_avg=1.0:qstart_max=1.0:qstart_min=1.0:qstart_std=0:qstart_sum=1.0:ref_name_counter=RS_GCF_000230975.2_protein.faa_NC_021172.1_3056@PF00015_full_PFAM.534.730--1:scovhsp_avg=52.0:scovhsp_max=52.0:scovhsp_min=52.0:scovhsp_std=0:scovhsp_sum=52.0:send_avg=105.0:send_max=105.0:send_min=105.0:send_std=0:send_sum=105.0:sstart_avg=4.0:sstart_max=4.0:sstart_min=4.0:sstart_std=0:sstart_sum=4.0],5165e55e-6fe6-4d7d-8322-5c37d767311c_5@MCPsignal.38.152:5e-09[&&NHX:Sample=rhizpot1:Type=capture:besthit=97.4:bitscore=191.0:capture_class=c__Alphaproteobacteria:capture_domain=d__Bacteria:capture_family=f__Rhizobiaceae:capture_genus=g__Pararhizobium:capture_order=o__Rhizobiales:capture_phylum=p__Proteobacteria:capture_species=s__Pararhizobium sp001424045:evalue=6.55e-63:gapopen=0.0:heptad=MCP-36H:length=114.0:mismatch=3.0:qcovhsp=100.0:qend=114.0:qstart=1.0:ref_name=RS_GCF_000230975.2_protein.faa_NC_021172.1_3056@PF00015_full_PFAM.534.730:scovhsp=58.2:send=117.0:sstart=4.0])0.681:1.8e-08[&&NHX:Sample_counter=rhizpot1--1||rhiztom1--2||rhiztom3--2:Type_counter=capture--5:besthit_avg=96.25:besthit_max=97.4:besthit_min=95.1:besthit_std=1.6263455967290674:besthit_sum=192.5:bitscore_avg=180.0:bitscore_max=191.0:bitscore_min=169.0:bitscore_std=15.556349186104045:bitscore_sum=360.0:capture_class_counter=c__Alphaproteobacteria--5:capture_domain_counter=d__Bacteria--5:capture_family_counter=f__Caulobacteraceae--4||f__Rhizobiaceae--1:capture_genus_counter=g__Caulobacter--4||g__Pararhizobium--1:capture_order_counter=o__Caulobacterales--4||o__Rhizobiales--1:capture_phylum_counter=p__Proteobacteria--5:capture_species_counter=s__Caulobacter sp001556515--4||s__Pararhizobium sp001424045--1:evalue_avg=1.085000003275e-54:evalue_max=2.17e-54:evalue_min=6.55e-63:evalue_std=1.5344217105432588e-54:evalue_sum=2.17000000655e-54:gapopen_avg=0.0:gapopen_max=0.0:gapopen_min=0.0:gapopen_std=0.0:gapopen_sum=0.0:gtdb_class_counter=:gtdb_domain_counter=:gtdb_family_counter=:gtdb_genus_counter=:gtdb_order_counter=:gtdb_phylum_counter=:gtdb_species_counter=:heptad_counter=MCP-36H--5:lbd_counter=:length_avg=108.0:length_max=114.0:length_min=102.0:length_std=8.48528137423857:length_sum=216.0:mismatch_avg=4.0:mismatch_max=5.0:mismatch_min=3.0:mismatch_std=1.4142135623730951:mismatch_sum=8.0:name=N622115:qcovhsp_avg=98.1:qcovhsp_max=100.0:qcovhsp_min=96.2:qcovhsp_std=2.6870057685088784:qcovhsp_sum=196.2:qend_avg=108.0:qend_max=114.0:qend_min=102.0:qend_std=8.48528137423857:qend_sum=216.0:qstart_avg=1.0:qstart_max=1.0:qstart_min=1.0:qstart_std=0.0:qstart_sum=2.0:ref_name_counter=RS_GCF_000230975.2_protein.faa_NC_021172.1_3056@PF00015_full_PFAM.534.730--2:scovhsp_avg=55.1:scovhsp_max=58.2:scovhsp_min=52.0:scovhsp_std=4.384062043356597:scovhsp_sum=110.2:send_avg=111.0:send_max=117.0:send_min=105.0:send_std=8.48528137423857:send_sum=222.0:sstart_avg=4.0:sstart_max=4.0:sstart_min=4.0:sstart_std=0.0:sstart_sum=8.0],2de4e7f7-efb2-4a52-a26a-1ef62d077a45_6@MCPsignal.148.303:6e-09[&&NHX:Sample=rhiztom3:Type=capture:capture_class=c__Alphaproteobacteria:capture_domain=d__Bacteria:capture_family=f__Caulobacteraceae:capture_genus=g__Caulobacter:capture_order=o__Caulobacterales:capture_phylum=p__Proteobacteria:capture_species=s__Caulobacter sp001556515:heptad=MCP-36H])0.895:0.0100215[&&NHX:Sample_counter=rhizpot1--1||rhiztom1--2||rhiztom3--3:Type_counter=capture--6:besthit_avg=96.25:besthit_max=97.4:besthit_min=95.1:besthit_std=1.6263455967290674:besthit_sum=192.5:bitscore_avg=180.0:bitscore_max=191.0:bitscore_min=169.0:bitscore_std=15.556349186104045:bitscore_sum=360.0:capture_class_counter=c__Alphaproteobacteria--6:capture_domain_counter=d__Bacteria--6:capture_family_counter=f__Caulobacteraceae--5||f__Rhizobiaceae--1:capture_genus_counter=g__Caulobacter--5||g__Pararhizobium--1:capture_order_counter=o__Caulobacterales--5||o__Rhizobiales--1:capture_phylum_counter=p__Proteobacteria--6:capture_species_counter=s__Caulobacter sp001556515--5||s__Pararhizobium sp001424045--1:evalue_avg=1.085000003275e-54:evalue_max=2.17e-54:evalue_min=6.55e-63:evalue_std=1.5344217105432588e-54:evalue_sum=2.17000000655e-54:gapopen_avg=0.0:gapopen_max=0.0:gapopen_min=0.0:gapopen_std=0.0:gapopen_sum=0.0:gtdb_class_counter=:gtdb_domain_counter=:gtdb_family_counter=:gtdb_genus_counter=:gtdb_order_counter=:gtdb_phylum_counter=:gtdb_species_counter=:heptad_counter=MCP-36H--6:lbd_counter=:length_avg=108.0:length_max=114.0:length_min=102.0:length_std=8.48528137423857:length_sum=216.0:mismatch_avg=4.0:mismatch_max=5.0:mismatch_min=3.0:mismatch_std=1.4142135623730951:mismatch_sum=8.0:name=N622117:qcovhsp_avg=98.1:qcovhsp_max=100.0:qcovhsp_min=96.2:qcovhsp_std=2.6870057685088784:qcovhsp_sum=196.2:qend_avg=108.0:qend_max=114.0:qend_min=102.0:qend_std=8.48528137423857:qend_sum=216.0:qstart_avg=1.0:qstart_max=1.0:qstart_min=1.0:qstart_std=0.0:qstart_sum=2.0:ref_name_counter=RS_GCF_000230975.2_protein.faa_NC_021172.1_3056@PF00015_full_PFAM.534.730--2:scovhsp_avg=55.1:scovhsp_max=58.2:scovhsp_min=52.0:scovhsp_std=4.384062043356597:scovhsp_sum=110.2:send_avg=111.0:send_max=117.0:send_min=105.0:send_std=8.48528137423857:send_sum=222.0:sstart_avg=4.0:sstart_max=4.0:sstart_min=4.0:sstart_std=0.0:sstart_sum=8.0],(((((((d8156944-1665-47b7-bafd-0194c65514be_3@MCPsignal.17.126:0.0159201[&&NHX:Sample=rhiztom1:Type=capture:besthit=97.2:bitscore=182.0:capture_class=c__Actinomycetia:capture_domain=d__Bacteria:capture_family=f__Kineosporiaceae:capture_genus=g__R-H-3:capture_order=o__Actinomycetales:capture_phylum=p__Actinobacteriota:capture_species=s__R-H-3 sp016213575:evalue=1.52e-59:gapopen=0.0:heptad=MCP-36H:length=109.0:mismatch=3.0:qcovhsp=100.0:qend=109.0:qstart=1.0:ref_name=GB_GCA_018242215.1_protein.faa_JAFECG010000030.1_120@PF00015_full_PFAM.231.435:scovhsp=53.4:send=112.0:sstart=4.0],(005f4910-80f8-4357-9692-f39d6afbd8b3_2@MCPsignal.360.442:0[&&NHX:Sample=rhiztom2:Type=capture:capture_class=c__Actinomycetia:capture_domain=d__Bacteria:capture_family=f__Kineosporiaceae:capture_genus=g__R-H-3:capture_order=o__Actinomycetales:capture_phylum=p__Actinobacteriota:capture_species=s__R-H-3 sp002198655:heptad=MCP-36H],7382d749-51bb-46a4-acc1-a73d252a3f2b_6@MCPsignal.185.267:0[&&NHX:Sample=rhiztom3:Type=capture:capture_class=c__Actinomycetia:capture_domain=d__Bacteria:capture_family=f__Kineosporiaceae:capture_genus=g__R-H-3:capture_order=o__Actinomycetales:capture_phylum=p__Actinobacteriota:capture_species=s__R-H-3 sp002198655:heptad=MCP-36H]):5e-09[&&NHX:Sample_counter=rhiztom2--1||rhiztom3--1:Type_counter=capture--2:capture_class_counter=c__Actinomycetia--2:capture_domain_counter=d__Bacteria--2:capture_family_counter=f__Kineosporiaceae--2:capture_genus_counter=g__R-H-3--2:capture_order_counter=o__Actinomycetales--2:capture_phylum_counter=p__Actinobacteriota--2:capture_species_counter=s__R-H-3 sp002198655--2:gtdb_class_counter=:gtdb_domain_counter=:gtdb_family_counter=:gtdb_genus_counter=:gtdb_order_counter=:gtdb_phylum_counter=:gtdb_species_counter=:heptad_counter=MCP-36H--2:lbd_counter=:name=N622121:ref_name_counter=])0:5e-09[&&NHX:Sample_counter=rhiztom1--1||rhiztom2--1||rhiztom3--1:Type_counter=capture--3:besthit_avg=97.2:besthit_max=97.2:besthit_min=97.2:besthit_std=0:besthit_sum=97.2:bitscore_avg=182.0:bitscore_max=182.0:bitscore_min=182.0:bitscore_std=0:bitscore_sum=182.0:capture_class_counter=c__Actinomycetia--3:capture_domain_counter=d__Bacteria--3:capture_family_counter=f__Kineosporiaceae--3:capture_genus_counter=g__R-H-3--3:capture_order_counter=o__Actinomycetales--3:capture_phylum_counter=p__Actinobacteriota--3:capture_species_counter=s__R-H-3 sp002198655--2||s__R-H-3 sp016213575--1:evalue_avg=1.52e-59:evalue_max=1.52e-59:evalue_min=1.52e-59:evalue_std=0:evalue_sum=1.52e-59:gapopen_avg=0.0:gapopen_max=0.0:gapopen_min=0.0:gapopen_std=0:gapopen_sum=0.0:gtdb_class_counter=:gtdb_domain_counter=:gtdb_family_counter=:gtdb_genus_counter=:gtdb_order_counter=:gtdb_phylum_counter=:gtdb_species_counter=:heptad_counter=MCP-36H--3:lbd_counter=:length_avg=109.0:length_max=109.0:length_min=109.0:length_std=0:length_sum=109.0:mismatch_avg=3.0:mismatch_max=3.0:mismatch_min=3.0:mismatch_std=0:mismatch_sum=3.0:name=N622122:qcovhsp_avg=100.0:qcovhsp_max=100.0:qcovhsp_min=100.0:qcovhsp_std=0:qcovhsp_sum=100.0:qend_avg=109.0:qend_max=109.0:qend_min=109.0:qend_std=0:qend_sum=109.0:qstart_avg=1.0:qstart_max=1.0:qstart_min=1.0:qstart_std=0:qstart_sum=1.0:ref_name_counter=GB_GCA_018242215.1_protein.faa_JAFECG010000030.1_120@PF00015_full_PFAM.231.435--1:scovhsp_avg=53.4:scovhsp_max=53.4:scovhsp_min=53.4:scovhsp_std=0:scovhsp_sum=53.4:send_avg=112.0:send_max=112.0:send_min=112.0:send_std=0:send_sum=112.0:sstart_avg=4.0:sstart_max=4.0:sstart_min=4.0:sstart_std=0:sstart_sum=4.0],((4480bb3e-e6d5-4f48-a6d6-439d31a94842_2@MCPsignal.189.276:5e-09[&&NHX:Sample=rhiztom3:Type=capture:capture_class=c__Actinomycetia:capture_domain=d__Bacteria:capture_family=f__Kineosporiaceae:capture_genus=g__R-H-3:capture_order=o__Actinomycetales:capture_phylum=p__Actinobacteriota:capture_species=s__R-H-3 sp002198655:heptad=MCP-36H],(((15289b94-a245-4e09-aac3-5b10fe93602f_1@MCPsignal.480.604:5e-09[&&NHX:Sample=rhiztom2:Type=capture:besthit=94.4:bitscore=206.0:capture_class=c__Actinomycetia:capture_domain=d__Bacteria:capture_family=f__Kineosporiaceae:capture_genus=g__R-H-3:capture_order=o__Actinomycetales:capture_phylum=p__Actinobacteriota:capture_species=s__R-H-3 sp002198655:evalue=1.05e-68:gapopen=0.0:heptad=MCP-36H:length=124.0:mismatch=7.0:qcovhsp=100.0:qend=124.0:qstart=1.0:ref_name=RS_GCF_000384335.2_protein.faa_NZ_KQ031382.1_546@PF00015_full_PFAM.534.738:scovhsp=60.8:send=127.0:sstart=4.0],((dd4d726f-dfe8-4046-b807-ff8cd7e21549_5@MCPsignal.372.463:0.0103248[&&NHX:Sample=rhiztom3:Type=capture:capture_class=c__Actinomycetia:capture_domain=d__Bacteria:capture_family=f__Kineosporiaceae:capture_genus=g__R-H-3:capture_order=o__Actinomycetales:capture_phylum=p__Actinobacteriota:capture_species=s__R-H-3 sp002198655:heptad=MCP-36H],d64cc638-d290-411b-85db-c219e709e46d_3@MCPsignal.456.608:0.0100279[&&NHX:Sample=rhiztom2:Type=capture:capture_class=c__Actinomycetia:capture_domain=d__Bacteria:capture_family=f__Kineosporiaceae:capture_genus=g__R-H-3:capture_order=o__Actinomycetales:capture_phylum=p__Actinobacteriota:capture_species=s__R-H-3 sp002198655:heptad=MCP-36H])0:5e-09[&&NHX:Sample_counter=rhiztom2--1||rhiztom3--1:Type_counter=capture--2:capture_class_counter=c__Actinomycetia--2:capture_domain_counter=d__Bacteria--2:capture_family_counter=f__Kineosporiaceae--2:capture_genus_counter=g__R-H-3--2:capture_order_counter=o__Actinomycetales--2:capture_phylum_counter=p__Actinobacteriota--2:capture_species_counter=s__R-H-3 sp002198655--2:gtdb_class_counter=:gtdb_domain_counter=:gtdb_family_counter=:gtdb_genus_counter=:gtdb_order_counter=:gtdb_phylum_counter=:gtdb_species_counter=:heptad_counter=MCP-36H--2:lbd_counter=:name=N622127:ref_name_counter=],((e58b6e10-374a-4c1b-b59f-6e125e385924_1@MCPsignal.61.186:0.00636904[&&NHX:Sample=rhiztom3:Type=capture:besthit=92.8:bitscore=204.0:capture_class=c__Alphaproteobacteria:capture_domain=d__Bacteria:capture_family=f__Caulobacteraceae:capture_genus=g__Caulobacter:capture_order=o__Caulobacterales:capture_phylum=p__Proteobacteria:capture_species=s__Caulobacter sp001556515:evalue=1.27e-67:gapopen=0.0:heptad=MCP-36H:length=125.0:mismatch=9.0:qcovhsp=100.0:qend=125.0:qstart=1.0:ref_name=RS_GCF_000384335.2_protein.faa_NZ_KQ031382.1_546@PF00015_full_PFAM.534.738:scovhsp=61.3:send=127.0:sstart=3.0],7b3600ff-340b-414b-9929-c9fe32c17fbf_3@MCPsignal.289.444:5e-09[&&NHX:Sample=rhiztom3:Type=capture:capture_class=c__Alphaproteobacteria:capture_domain=d__Bacteria:capture_family=f__Rhizobiaceae:capture_genus=g__Ensifer:capture_order=o__Rhizobiales:capture_phylum=p__Proteobacteria:capture_species=s__Ensifer sp013371465:heptad=MCP-36H])0:5e-09[&&NHX:Sample_counter=rhiztom3--2:Type_counter=capture--2:besthit_avg=92.8:besthit_max=92.8:besthit_min=92.8:besthit_std=0:besthit_sum=92.8:bitscore_avg=204.0:bitscore_max=204.0:bitscore_min=204.0:bitscore_std=0:bitscore_sum=204.0:capture_class_counter=c__Alphaproteobacteria--2:capture_domain_counter=d__Bacteria--2:capture_family_counter=f__Caulobacteraceae--1||f__Rhizobiaceae--1:capture_genus_counter=g__Caulobacter--1||g__Ensifer--1:capture_order_counter=o__Caulobacterales--1||o__Rhizobiales--1:capture_phylum_counter=p__Proteobacteria--2:capture_species_counter=s__Caulobacter sp001556515--1||s__Ensifer sp013371465--1:evalue_avg=1.27e-67:evalue_max=1.27e-67:evalue_min=1.27e-67:evalue_std=0:evalue_sum=1.27e-67:gapopen_avg=0.0:gapopen_max=0.0:gapopen_min=0.0:gapopen_std=0:gapopen_sum=0.0:gtdb_class_counter=:gtdb_domain_counter=:gtdb_family_counter=:gtdb_genus_counter=:gtdb_order_counter=:gtdb_phylum_counter=:gtdb_species_counter=:heptad_counter=MCP-36H--2:lbd_counter=:length_avg=125.0:length_max=125.0:length_min=125.0:length_std=0:length_sum=125.0:mismatch_avg=9.0:mismatch_max=9.0:mismatch_min=9.0:mismatch_std=0:mismatch_sum=9.0:name=N622130:qcovhsp_avg=100.0:qcovhsp_max=100.0:qcovhsp_min=100.0:qcovhsp_std=0:qcovhsp_sum=100.0:qend_avg=125.0:qend_max=125.0:qend_min=125.0:qend_std=0:qend_sum=125.0:qstart_avg=1.0:qstart_max=1.0:qstart_min=1.0:qstart_std=0:qstart_sum=1.0:ref_name_counter=RS_GCF_000384335.2_protein.faa_NZ_KQ031382.1_546@PF00015_full_PFAM.534.738--1:scovhsp_avg=61.3:scovhsp_max=61.3:scovhsp_min=61.3:scovhsp_std=0:scovhsp_sum=61.3:send_avg=127.0:send_max=127.0:send_min=127.0:send_std=0:send_sum=127.0:sstart_avg=3.0:sstart_max=3.0:sstart_min=3.0:sstart_std=0:sstart_sum=3.0],9a44c6f0-b80f-4e1a-ac2a-1c809b76d744_5@MCPsignal.74.171:0.0213537[&&NHX:Sample=rhiztom2:Type=capture:capture_class=c__Actinomycetia:capture_domain=d__Bacteria:capture_family=f__Kineosporiaceae:capture_genus=g__R-H-3:capture_order=o__Actinomycetales:capture_phylum=p__Actinobacteriota:capture_species=s__R-H-3 sp002198655:heptad=MCP-36H])0:5e-09[&&NHX:Sample_counter=rhiztom2--1||rhiztom3--2:Type_counter=capture--3:besthit_avg=92.8:besthit_max=92.8:besthit_min=92.8:besthit_std=0:besthit_sum=92.8:bitscore_avg=204.0:bitscore_max=204.0:bitscore_min=204.0:bitscore_std=0:bitscore_sum=204.0:capture_class_counter=c__Actinomycetia--1||c__Alphaproteobacteria--2:capture_domain_counter=d__Bacteria--3:capture_family_counter=f__Caulobacteraceae--1||f__Kineosporiaceae--1||f__Rhizobiaceae--1:capture_genus_counter=g__Caulobacter--1||g__Ensifer--1||g__R-H-3--1:capture_order_counter=o__Actinomycetales--1||o__Caulobacterales--1||o__Rhizobiales--1:capture_phylum_counter=p__Actinobacteriota--1||p__Proteobacteria--2:capture_species_counter=s__Caulobacter sp001556515--1||s__Ensifer sp013371465--1||s__R-H-3 sp002198655--1:evalue_avg=1.27e-67:evalue_max=1.27e-67:evalue_min=1.27e-67:evalue_std=0:evalue_sum=1.27e-67:gapopen_avg=0.0:gapopen_max=0.0:gapopen_min=0.0:gapopen_std=0:gapopen_sum=0.0:gtdb_class_counter=:gtdb_domain_counter=:gtdb_family_counter=:gtdb_genus_counter=:gtdb_order_counter=:gtdb_phylum_counter=:gtdb_species_counter=:heptad_counter=MCP-36H--3:lbd_counter=:length_avg=125.0:length_max=125.0:length_min=125.0:length_std=0:length_sum=125.0:mismatch_avg=9.0:mismatch_max=9.0:mismatch_min=9.0:mismatch_std=0:mismatch_sum=9.0:name=N622132:qcovhsp_avg=100.0:qcovhsp_max=100.0:qcovhsp_min=100.0:qcovhsp_std=0:qcovhsp_sum=100.0:qend_avg=125.0:qend_max=125.0:qend_min=125.0:qend_std=0:qend_sum=125.0:qstart_avg=1.0:qstart_max=1.0:qstart_min=1.0:qstart_std=0:qstart_sum=1.0:ref_name_counter=RS_GCF_000384335.2_protein.faa_NZ_KQ031382.1_546@PF00015_full_PFAM.534.738--1:scovhsp_avg=61.3:scovhsp_max=61.3:scovhsp_min=61.3:scovhsp_std=0:scovhsp_sum=61.3:send_avg=127.0:send_max=127.0:send_min=127.0:send_std=0:send_sum=127.0:sstart_avg=3.0:sstart_max=3.0:sstart_min=3.0:sstart_std=0:sstart_sum=3.0])0.917:0.00480389[&&NHX:Sample_counter=rhiztom2--2||rhiztom3--3:Type_counter=capture--5:besthit_avg=92.8:besthit_max=92.8:besthit_min=92.8:besthit_std=0:besthit_sum=92.8:bitscore_avg=204.0:bitscore_max=204.0:bitscore_min=204.0:bitscore_std=0:bitscore_sum=204.0:capture_class_counter=c__Actinomycetia--3||c__Alphaproteobacteria--2:capture_domain_counter=d__Bacteria--5:capture_family_counter=f__Caulobacteraceae--1||f__Kineosporiaceae--3||f__Rhizobiaceae--1:capture_genus_counter=g__Caulobacter--1||g__Ensifer--1||g__R-H-3--3:capture_order_counter=o__Actinomycetales--3||o__Caulobacterales--1||o__Rhizobiales--1:capture_phylum_counter=p__Actinobacteriota--3||p__Proteobacteria--2:capture_species_counter=s__Caulobacter sp001556515--1||s__Ensifer sp013371465--1||s__R-H-3 sp002198655--3:evalue_avg=1.27e-67:evalue_max=1.27e-67:evalue_min=1.27e-67:evalue_std=0:evalue_sum=1.27e-67:gapopen_avg=0.0:gapopen_max=0.0:gapopen_min=0.0:gapopen_std=0:gapopen_sum=0.0:gtdb_class_counter=:gtdb_domain_counter=:gtdb_family_counter=:gtdb_genus_counter=:gtdb_order_counter=:gtdb_phylum_counter=:gtdb_species_counter=:heptad_counter=MCP-36H--5:lbd_counter=:length_avg=125.0:length_max=125.0:length_min=125.0:length_std=0:length_sum=125.0:mismatch_avg=9.0:mismatch_max=9.0:mismatch_min=9.0:mismatch_std=0:mismatch_sum=9.0:name=N622133:qcovhsp_avg=100.0:qcovhsp_max=100.0:qcovhsp_min=100.0:qcovhsp_std=0:qcovhsp_sum=100.0:qend_avg=125.0:qend_max=125.0:qend_min=125.0:qend_std=0:qend_sum=125.0:qstart_avg=1.0:qstart_max=1.0:qstart_min=1.0:qstart_std=0:qstart_sum=1.0:ref_name_counter=RS_GCF_000384335.2_protein.faa_NZ_KQ031382.1_546@PF00015_full_PFAM.534.738--1:scovhsp_avg=61.3:scovhsp_max=61.3:scovhsp_min=61.3:scovhsp_std=0:scovhsp_sum=61.3:send_avg=127.0:send_max=127.0:send_min=127.0:send_std=0:send_sum=127.0:sstart_avg=3.0:sstart_max=3.0:sstart_min=3.0:sstart_std=0:sstart_sum=3.0])0:5e-09[&&NHX:Sample_counter=rhiztom2--3||rhiztom3--3:Type_counter=capture--6:besthit_avg=93.6:besthit_max=94.4:besthit_min=92.8:besthit_std=1.131370849898482:besthit_sum=187.2:bitscore_avg=205.0:bitscore_max=206.0:bitscore_min=204.0:bitscore_std=1.4142135623730951:bitscore_sum=410.0:capture_class_counter=c__Actinomycetia--4||c__Alphaproteobacteria--2:capture_domain_counter=d__Bacteria--6:capture_family_counter=f__Caulobacteraceae--1||f__Kineosporiaceae--4||f__Rhizobiaceae--1:capture_genus_counter=g__Caulobacter--1||g__Ensifer--1||g__R-H-3--4:capture_order_counter=o__Actinomycetales--4||o__Caulobacterales--1||o__Rhizobiales--1:capture_phylum_counter=p__Actinobacteriota--4||p__Proteobacteria--2:capture_species_counter=s__Caulobacter sp001556515--1||s__Ensifer sp013371465--1||s__R-H-3 sp002198655--4:evalue_avg=6.8749999999999995e-68:evalue_max=1.27e-67:evalue_min=1.05e-68:evalue_std=8.237794000823278e-68:evalue_sum=1.3749999999999999e-67:gapopen_avg=0.0:gapopen_max=0.0:gapopen_min=0.0:gapopen_std=0.0:gapopen_sum=0.0:gtdb_class_counter=:gtdb_domain_counter=:gtdb_family_counter=:gtdb_genus_counter=:gtdb_order_counter=:gtdb_phylum_counter=:gtdb_species_counter=:heptad_counter=MCP-36H--6:lbd_counter=:length_avg=124.5:length_max=125.0:length_min=124.0:length_std=0.7071067811865476:length_sum=249.0:mismatch_avg=8.0:mismatch_max=9.0:mismatch_min=7.0:mismatch_std=1.4142135623730951:mismatch_sum=16.0:name=N622134:qcovhsp_avg=100.0:qcovhsp_max=100.0:qcovhsp_min=100.0:qcovhsp_std=0.0:qcovhsp_sum=200.0:qend_avg=124.5:qend_max=125.0:qend_min=124.0:qend_std=0.7071067811865476:qend_sum=249.0:qstart_avg=1.0:qstart_max=1.0:qstart_min=1.0:qstart_std=0.0:qstart_sum=2.0:ref_name_counter=RS_GCF_000384335.2_protein.faa_NZ_KQ031382.1_546@PF00015_full_PFAM.534.738--2:scovhsp_avg=61.05:scovhsp_max=61.3:scovhsp_min=60.8:scovhsp_std=0.3535533905932738:scovhsp_sum=122.1:send_avg=127.0:send_max=127.0:send_min=127.0:send_std=0.0:send_sum=254.0:sstart_avg=3.5:sstart_max=4.0:sstart_min=3.0:sstart_std=0.7071067811865476:sstart_sum=7.0],((823ebbe2-d1aa-4479-a4db-508bca8c8567_6@MCPsignal.90.245:0.00480377[&&NHX:Sample=rhiztom3:Type=capture:capture_class=c__Alphaproteobacteria:capture_domain=d__Bacteria:capture_family=f__Rhizobiaceae:capture_genus=g__Ensifer:capture_order=o__Rhizobiales:capture_phylum=p__Proteobacteria:capture_species=s__Ensifer sp013371465:heptad=MCP-36H],((4369a7bd-82ed-42cd-aca8-15d577d20c35_2@MCPsignal.117.272:0.00480616[&&NHX:Sample=rhiztom3:Type=capture:capture_class=c__Alphaproteobacteria:captu
```
