## Supplementary material for "Unveiling the hidden biodiversity of microbial chemoreceptor genes in the rare biosphere": MCPsignal_captured_gtdbr207.nw (part 855 of 1806)

```
re_domain=d__Bacteria:capture_family=f__Rhizobiaceae:capture_genus=g__Ensifer:capture_order=o__Rhizobiales:capture_phylum=p__Proteobacteria:capture_species=s__Ensifer sp013371465:heptad=MCP-36H],ecf574f2-dea2-49b1-bf13-f94330b4ed55_5@MCPsignal.48.203:6e-09[&&NHX:Sample=rhiztom3:Type=capture:capture_class=c__Alphaproteobacteria:capture_domain=d__Bacteria:capture_family=f__Rhizobiaceae:capture_genus=g__Ensifer:capture_order=o__Rhizobiales:capture_phylum=p__Proteobacteria:capture_species=s__Ensifer sp013371465:heptad=MCP-36H])0.905:0.00480753[&&NHX:Sample_counter=rhiztom3--2:Type_counter=capture--2:capture_class_counter=c__Alphaproteobacteria--2:capture_domain_counter=d__Bacteria--2:capture_family_counter=f__Rhizobiaceae--2:capture_genus_counter=g__Ensifer--2:capture_order_counter=o__Rhizobiales--2:capture_phylum_counter=p__Proteobacteria--2:capture_species_counter=s__Ensifer sp013371465--2:gtdb_class_counter=:gtdb_domain_counter=:gtdb_family_counter=:gtdb_genus_counter=:gtdb_order_counter=:gtdb_phylum_counter=:gtdb_species_counter=:heptad_counter=MCP-36H--2:lbd_counter=:name=N622138:ref_name_counter=],e322f492-682a-48f9-a7b4-06d0e5f6ebc8_4@MCPsignal.49.204:0.0048041[&&NHX:Sample=rhiztom2:Type=capture:capture_class=c__Alphaproteobacteria:capture_domain=d__Bacteria:capture_family=f__Rhizobiaceae:capture_genus=g__Agrobacterium:capture_order=o__Rhizobiales:capture_phylum=p__Proteobacteria:capture_species=s__Agrobacterium bohemicum:heptad=MCP-36H])0:6e-09[&&NHX:Sample_counter=rhiztom2--1||rhiztom3--2:Type_counter=capture--3:capture_class_counter=c__Alphaproteobacteria--3:capture_domain_counter=d__Bacteria--3:capture_family_counter=f__Rhizobiaceae--3:capture_genus_counter=g__Agrobacterium--1||g__Ensifer--2:capture_order_counter=o__Rhizobiales--3:capture_phylum_counter=p__Proteobacteria--3:capture_species_counter=s__Agrobacterium bohemicum--1||s__Ensifer sp013371465--2:gtdb_class_counter=:gtdb_domain_counter=:gtdb_family_counter=:gtdb_genus_counter=:gtdb_order_counter=:gtdb_phylum_counter=:gtdb_species_counter=:heptad_counter=MCP-36H--3:lbd_counter=:name=N622140:ref_name_counter=])0:5e-09[&&NHX:Sample_counter=rhiztom2--1||rhiztom3--3:Type_counter=capture--4:capture_class_counter=c__Alphaproteobacteria--4:capture_domain_counter=d__Bacteria--4:capture_family_counter=f__Rhizobiaceae--4:capture_genus_counter=g__Agrobacterium--1||g__Ensifer--3:capture_order_counter=o__Rhizobiales--4:capture_phylum_counter=p__Proteobacteria--4:capture_species_counter=s__Agrobacterium bohemicum--1||s__Ensifer sp013371465--3:gtdb_class_counter=:gtdb_domain_counter=:gtdb_family_counter=:gtdb_genus_counter=:gtdb_order_counter=:gtdb_phylum_counter=:gtdb_species_counter=:heptad_counter=MCP-36H--4:lbd_counter=:name=N622141:ref_name_counter=],(k127_92715_6@MCPsignal.405.560:0.00481251,(f579165c-174e-45f0-bcfb-280d51bdba5c_6@MCPsignal.146.258:0.0152337[&&NHX:Sample=rhiztom1:Type=capture:besthit=97.3:bitscore=188.0:capture_class=c__Gammaproteobacteria:capture_domain=d__Bacteria:capture_family=f__Burkholderiaceae:capture_genus=g__Variovorax:capture_order=o__Burkholderiales:capture_phylum=p__Proteobacteria:capture_species=s__Variovorax sp001426505:evalue=1.28e-61:gapopen=0.0:heptad=MCP-36H:length=112.0:mismatch=3.0:qcovhsp=100.0:qend=112.0:qstart=1.0:ref_name=GB_GCA_018242215.1_protein.faa_JAFECG010000030.1_120@PF00015_full_PFAM.231.435:scovhsp=54.9:send=115.0:sstart=4.0],((((((((((((9cdd7f32-b42d-4bf9-921c-31c96f9ba20e_2@MCPsignal.199.354:0[&&NHX:Sample=rhiztom1:Type=capture:capture_class=c__Alphaproteobacteria:capture_domain=d__Bacteria:capture_family=f__Rhizobiaceae:capture_genus=g__Ensifer:capture_order=o__Rhizobiales:capture_phylum=p__Proteobacteria:capture_species=s__Ensifer sp013371465:heptad=MCP-36H],07b0aa46-71a3-48c1-b9ba-4e67e884b22c_4@MCPsignal.112.267:0[&&NHX:Sample=rhiztom1:Type=capture:capture_class=c__Alphaproteobacteria:capture_domain=d__Bacteria:capture_family=f__Rhizobiaceae:capture_genus=g__Ensifer:capture_order=o__Rhizobiales:capture_phylum=p__Proteobacteria:capture_species=s__Ensifer sp013371465:heptad=MCP-36H])0:0[&&NHX:Sample_counter=rhiztom1--2:Type_counter=capture--2:capture_class_counter=c__Alphaproteobacteria--2:capture_domain_counter=d__Bacteria--2:capture_family_counter=f__Rhizobiaceae--2:capture_genus_counter=g__Ensifer--2:capture_order_counter=o__Rhizobiales--2:capture_phylum_counter=p__Proteobacteria--2:capture_species_counter=s__Ensifer sp013371465--2:gtdb_class_counter=:gtdb_domain_counter=:gtdb_family_counter=:gtdb_genus_counter=:gtdb_order_counter=:gtdb_phylum_counter=:gtdb_species_counter=:heptad_counter=MCP-36H--2:lbd_counter=:name=N622146:ref_name_counter=],51c68a92-37eb-4f03-b938-248256e64f01_2@MCPsignal.17.172:0[&&NHX:Sample=rhiztom2:Type=capture:capture_class=c__Alphaproteobacteria:capture_domain=d__Bacteria:capture_family=f__Rhizobiaceae:capture_genus=g__Ensifer:capture_order=o__Rhizobiales:capture_phylum=p__Proteobacteria:capture_species=s__Ensifer sp013371465:heptad=MCP-36H])0:0[&&NHX:Sample_counter=rhiztom1--2||rhiztom2--1:Type_counter=capture--3:capture_class_counter=c__Alphaproteobacteria--3:capture_domain_counter=d__Bacteria--3:capture_family_counter=f__Rhizobiaceae--3:capture_genus_counter=g__Ensifer--3:capture_order_counter=o__Rhizobiales--3:capture_phylum_counter=p__Proteobacteria--3:capture_species_counter=s__Ensifer sp013371465--3:gtdb_class_counter=:gtdb_domain_counter=:gtdb_family_counter=:gtdb_genus_counter=:gtdb_order_counter=:gtdb_phylum_counter=:gtdb_species_counter=:heptad_counter=MCP-36H--3:lbd_counter=:name=N622148:ref_name_counter=],0f464e96-e8de-4376-942f-f223c452cf40_5@MCPsignal.109.264:0[&&NHX:Sample=rhiztom3:Type=capture:capture_class=c__Alphaproteobacteria:capture_domain=d__Bacteria:capture_family=f__Rhizobiaceae:capture_genus=g__Ensifer:capture_order=o__Rhizobiales:capture_phylum=p__Proteobacteria:capture_species=s__Ensifer sp013371465:heptad=MCP-36H])0:0[&&NHX:Sample_counter=rhiztom1--2||rhiztom2--1||rhiztom3--1:Type_counter=capture--4:capture_class_counter=c__Alphaproteobacteria--4:capture_domain_counter=d__Bacteria--4:capture_family_counter=f__Rhizobiaceae--4:capture_genus_counter=g__Ensifer--4:capture_order_counter=o__Rhizobiales--4:capture_phylum_counter=p__Proteobacteria--4:capture_species_counter=s__Ensifer sp013371465--4:gtdb_class_counter=:gtdb_domain_counter=:gtdb_family_counter=:gtdb_genus_counter=:gtdb_order_counter=:gtdb_phylum_counter=:gtdb_species_counter=:heptad_counter=MCP-36H--4:lbd_counter=:name=N622150:ref_name_counter=],d4cb080a-a8d7-4267-b308-dee909ac4b31_4@MCPsignal.543.698:0[&&NHX:Sample=rhiztom3:Type=capture:capture_class=c__Actinomycetia:capture_domain=d__Bacteria:capture_family=f__Kineosporiaceae:capture_genus=g__R-H-3:capture_order=o__Actinomycetales:capture_phylum=p__Actinobacteriota:capture_species=s__R-H-3 sp002198655:heptad=MCP-36H])0:0[&&NHX:Sample_counter=rhiztom1--2||rhiztom2--1||rhiztom3--2:Type_counter=capture--5:capture_class_counter=c__Actinomycetia--1||c__Alphaproteobacteria--4:capture_domain_counter=d__Bacteria--5:capture_family_counter=f__Kineosporiaceae--1||f__Rhizobiaceae--4:capture_genus_counter=g__Ensifer--4||g__R-H-3--1:capture_order_counter=o__Actinomycetales--1||o__Rhizobiales--4:capture_phylum_counter=p__Actinobacteriota--1||p__Proteobacteria--4:capture_species_counter=s__Ensifer sp013371465--4||s__R-H-3 sp002198655--1:gtdb_class_counter=:gtdb_domain_counter=:gtdb_family_counter=:gtdb_genus_counter=:gtdb_order_counter=:gtdb_phylum_counter=:gtdb_species_counter=:heptad_counter=MCP-36H--5:lbd_counter=:name=N622152:ref_name_counter=],061285ca-1140-437c-9883-5357bfa9e925_4@MCPsignal.84.239:0[&&NHX:Sample=rhiztom3:Type=capture:capture_class=c__Alphaproteobacteria:capture_domain=d__Bacteria:capture_family=f__Rhizobiaceae:capture_genus=g__Ensifer:capture_order=o__Rhizobiales:capture_phylum=p__Proteobacteria:capture_species=s__Ensifer sp013371465:heptad=MCP-36H])0:0[&&NHX:Sample_counter=rhiztom1--2||rhiztom2--1||rhiztom3--3:Type_counter=capture--6:capture_class_counter=c__Actinomycetia--1||c__Alphaproteobacteria--5:capture_domain_counter=d__Bacteria--6:capture_family_counter=f__Kineosporiaceae--1||f__Rhizobiaceae--5:capture_genus_counter=g__Ensifer--5||g__R-H-3--1:capture_order_counter=o__Actinomycetales--1||o__Rhizobiales--5:capture_phylum_counter=p__Actinobacteriota--1||p__Proteobacteria--5:capture_species_counter=s__Ensifer sp013371465--5||s__R-H-3 sp002198655--1:gtdb_class_counter=:gtdb_domain_counter=:gtdb_family_counter=:gtdb_genus_counter=:gtdb_order_counter=:gtdb_phylum_counter=:gtdb_species_counter=:heptad_counter=MCP-36H--6:lbd_counter=:name=N622154:ref_name_counter=],86479b50-a84b-4b1d-bf27-4a14d719c356_6@MCPsignal.232.387:0[&&NHX:Sample=rhiztom3:Type=capture:capture_class=c__Alphaproteobacteria:capture_domain=d__Bacteria:capture_family=f__Rhizobiaceae:capture_genus=g__Ensifer:capture_order=o__Rhizobiales:capture_phylum=p__Proteobacteria:capture_species=s__Ensifer sp013371465:heptad=MCP-36H])0:0[&&NHX:Sample_counter=rhiztom1--2||rhiztom2--1||rhiztom3--4:Type_counter=capture--7:capture_class_counter=c__Actinomycetia--1||c__Alphaproteobacteria--6:capture_domain_counter=d__Bacteria--7:capture_family_counter=f__Kineosporiaceae--1||f__Rhizobiaceae--6:capture_genus_counter=g__Ensifer--6||g__R-H-3--1:capture_order_counter=o__Actinomycetales--1||o__Rhizobiales--6:capture_phylum_counter=p__Actinobacteriota--1||p__Proteobacteria--6:capture_species_counter=s__Ensifer sp013371465--6||s__R-H-3 sp002198655--1:gtdb_class_counter=:gtdb_domain_counter=:gtdb_family_counter=:gtdb_genus_counter=:gtdb_order_counter=:gtdb_phylum_counter=:gtdb_species_counter=:heptad_counter=MCP-36H--7:lbd_counter=:name=N622156:ref_name_counter=],552977b5-8cb2-42dc-8ec5-4bc0e33901f1_6@MCPsignal.57.212:0[&&NHX:Sample=rhiztom3:Type=capture:capture_class=c__Actinomycetia:capture_domain=d__Bacteria:capture_family=f__Kineosporiaceae:capture_genus=g__R-H-3:capture_order=o__Actinomycetales:capture_phylum=p__Actinobacteriota:capture_species=s__R-H-3 sp002198655:heptad=MCP-36H]):5e-09[&&NHX:Sample_counter=rhiztom1--2||rhiztom2--1||rhiztom3--5:Type_counter=capture--8:capture_class_counter=c__Actinomycetia--2||c__Alphaproteobacteria--6:capture_domain_counter=d__Bacteria--8:capture_family_counter=f__Kineosporiaceae--2||f__Rhizobiaceae--6:capture_genus_counter=g__Ensifer--6||g__R-H-3--2:capture_order_counter=o__Actinomycetales--2||o__Rhizobiales--6:capture_phylum_counter=p__Actinobacteriota--2||p__Proteobacteria--6:capture_species_counter=s__Ensifer sp013371465--6||s__R-H-3 sp002198655--2:gtdb_class_counter=:gtdb_domain_counter=:gtdb_family_counter=:gtdb_genus_counter=:gtdb_order_counter=:gtdb_phylum_counter=:gtdb_species_counter=:heptad_counter=MCP-36H--8:lbd_counter=:name=N622158:ref_name_counter=],(GB_GCA_018242215.1_protein.faa_JAFECG010000030.1_120@PF00015_full_PFAM.231.435:0.00348662[&&NHX:Type=GTDB:gtdb_class=c__Alphaproteobacteria:gtdb_domain=d__Bacteria:gtdb_family=f__Hyphomicrobiaceae:gtdb_genus=g__Hyphomicrobium:gtdb_order=o__Rhizobiales:gtdb_phylum=p__Proteobacteria:gtdb_species=s__Hyphomicrobium sp018242215:heptad=MCP-36H:species=d__Bacteria_p__Proteobacteria_c__Alphaproteobacteria_o__Rhizobiales_f__Hyphomicrobiaceae_g__Hyphomicrobium_s__Hyphomicrobium sp018242215],(GB_GCA_003987855.1_protein.faa_RXIZ01000012.1_218@PF00015_full_PFAM.529.736:0.0306243[&&NHX:Type=GTDB:gtdb_class=c__Alphaproteobacteria:gtdb_domain=d__Bacteria:gtdb_family=f__Hyphomicrobiaceae:gtdb_genus=g__Hyphomicrobium:gtdb_order=o__Rhizobiales:gtdb_phylum=p__Proteobacteria:gtdb_species=s__Hyphomicrobium sp003987855:heptad=MCP-36H:species=d__Bacteria_p__Proteobacteria_c__Alphaproteobacteria_o__Rhizobiales_f__Hyphomicrobiaceae_g__Hyphomicrobium_s__Hyphomicrobium sp003987855],((RS_GCF_000384335.2_protein.faa_NZ_KQ031382.1_546@PF00015_full_PFAM.534.738:0.0109658[&&NHX:Type=GTDB:gtdb_class=c__Alphaproteobacteria:gtdb_domain=d__Bacteria:gtdb_family=f__Hyphomicrobiaceae:gtdb_genus=g__Hyphomicrobium:gtdb_order=o__Rhizobiales:gtdb_phylum=p__Proteobacteria:gtdb_species=s__Hyphomicrobium sp000384335:heptad=MCP-36H:species=d__Bacteria_p__Proteobacteria_c__Alphaproteobacteria_o__Rhizobiales_f__Hyphomicrobiaceae_g__Hyphomicrobium_s__Hyphomicrobium sp000384335],RS_GCF_900116175.1_protein.faa_NZ_FPCH01000003.1_388@PF00015_full_PFAM.533.732:0.0111342[&&NHX:Type=GTDB:gtdb_class=c__Alphaproteobacteria:gtdb_domain=d__Bacteria:gtdb_family=f__Hyphomicrobiaceae:gtdb_genus=g__Hyphomicrobium:gtdb_order=o__Rhizobiales:gtdb_phylum=p__Proteobacteria:gtdb_species=s__Hyphomicrobium facile:heptad=MCP-36H:species=d__Bacteria_p__Proteobacteria_c__Alphaproteobacteria_o__Rhizobiales_f__Hyphomicrobiaceae_g__Hyphomicrobium_s__Hyphomicrobium facile])0.909:0.0183739[&&NHX:Sample_counter=:Type_counter=GTDB--2:capture_class_counter=:capture_domain_counter=:capture_family_counter=:capture_genus_counter=:capture_order_counter=:capture_phylum_counter=:capture_species_counter=:evoltype=D:gtdb_class_counter=c__Alphaproteobacteria--2:gtdb_domain_counter=d__Bacteria--2:gtdb_family_counter=f__Hyphomicrobiaceae--2:gtdb_genus_counter=g__Hyphomicrobium--2:gtdb_order_counter=o__Rhizobiales--2:gtdb_phylum_counter=p__Proteobacteria--2:gtdb_species_counter=s__Hyphomicrobium facile--1||s__Hyphomicrobium sp000384335--1:heptad_counter=MCP-36H--2:lbd_counter=:lca=d__Bacteria:lca_tree=g__Hyphomicrobium:name=N622163:ref_name_counter=],(GB_GCA_003987725.1_protein.faa_RXJH01000013.1_63@PF00015_full_PFAM.535.756:5e-09[&&NHX:Type=GTDB:gtdb_class=c__Alphaproteobacteria:gtdb_domain=d__Bacteria:gtdb_family=f__Hyphomicrobiaceae:gtdb_genus=g__Hyphomicrobium:gtdb_order=o__Rhizobiales:gtdb_phylum=p__Proteobacteria:gtdb_species=s__Hyphomicrobium sp003987725:heptad=MCP-36H:species=d__Bacteria_p__Proteobacteria_c__Alphaproteobacteria_o__Rhizobiales_f__Hyphomicrobiaceae_g__Hyphomicrobium_s__Hyphomicrobium sp003987725],GB_GCA_018242295.1_protein.faa_JAFECE010000005.1_212@PF00015_full_PFAM.535.743:0.00333776[&&NHX:Type=GTDB:gtdb_class=c__Alphaproteobacteria:gtdb_domain=d__Bacteria:gtdb_family=f__Hyphomicrobiaceae:gtdb_genus=g__Hyphomicrobium:gtdb_order=o__Rhizobiales:gtdb_phylum=p__Proteobacteria:gtdb_species=s__Hyphomicrobium sp018242295:heptad=MCP-36H:species=d__Bacteria_p__Proteobacteria_c__Alphaproteobacteria_o__Rhizobiales_f__Hyphomicrobiaceae_g__Hyphomicrobium_s__Hyphomicrobium sp018242295])0.941:0.0195303[&&NHX:Sample_counter=:Type_counter=GTDB--2:capture_class_counter=:capture_domain_counter=:capture_family_counter=:capture_genus_counter=:capture_order_counter=:capture_phylum_counter=:capture_species_counter=:evoltype=D:gtdb_class_counter=c__Alphaproteobacteria--2:gtdb_domain_counter=d__Bacteria--2:gtdb_family_counter=f__Hyphomicrobiaceae--2:gtdb_genus_counter=g__Hyphomicrobium--2:gtdb_order_counter=o__Rhizobiales--2:gtdb_phylum_counter=p__Proteobacteria--2:gtdb_species_counter=s__Hyphomicrobium sp003987725--1||s__Hyphomicrobium sp018242295--1:heptad_counter=MCP-36H--2:lbd_counter=:lca=d__Bacteria:lca_tree=g__Hyphomicrobium:name=N622166:ref_name_counter=])0.92:0.0173654[&&NHX:Sample_counter=:Type_counter=GTDB--4:capture_class_counter=:capture_domain_counter=:capture_family_counter=:capture_genus_counter=:capture_order_counter=:capture_phylum_counter=:capture_species_counter=:evoltype=D:gtdb_class_counter=c__Alphaproteobacteria--4:gtdb_domain_counter=d__Bacteria--4:gtdb_family_counter=f__Hyphomicrobiaceae--4:gtdb_genus_counter=g__Hyphomicrobium--4:gtdb_order_counter=o__Rhizobiales--4:gtdb_phylum_counter=p__Proteobacteria--4:gtdb_species_counter=s__Hyphomicrobium facile--1||s__Hyphomicrobium sp000384335--1||s__Hyphomicrobium sp003987725--1||s__Hyphomicrobium sp018242295--1:heptad_counter=MCP-36H--4:lbd_counter=:lca=d__Bacteria:lca_tree=g__Hyphomicrobium:name=N622167:ref_name_counter=])0:5e-09[&&NHX:Sample_counter=:Type_counter=GTDB--5:capture_class_counter=:capture_domain_counter=:capture_family_counter=:capture_genus_counter=:capture_order_counter=:capture_phylum_counter=:capture_species_counter=:evoltype=D:gtdb_class_counter=c__Alphaproteobacteria--5:gtdb_domain_counter=d__Bacteria--5:gtdb_family_counter=f__Hyphomicrobiaceae--5:gtdb_genus_counter=g__Hyphomicrobium--5:gtdb_order_counter=o__Rhizobiales--5:gtdb_phylum_counter=p__Proteobacteria--5:gtdb_species_counter=s__Hyphomicrobium facile--1||s__Hyphomicrobium sp000384335--1||s__Hyphomicrobium sp003987725--1||s__Hyphomicrobium sp003987855--1||s__Hyphomicrobium sp018242295--1:heptad_counter=MCP-36H--5:lbd_counter=:lca=d__Bacteria:lca_tree=g__Hyphomicrobium:name=N622168:ref_name_counter=])0.922:0.0129074[&&NHX:Sample_counter=:Type_counter=GTDB--6:capture_class_counter=:capture_domain_counter=:capture_family_counter=:capture_genus_counter=:capture_order_counter=:capture_phylum_counter=:capture_species_counter=:evoltype=D:gtdb_class_counter=c__Alphaproteobacteria--6:gtdb_domain_counter=d__Bacteria--6:gtdb_family_counter=f__Hyphomicrobiaceae--6:gtdb_genus_counter=g__Hyphomicrobium--6:gtdb_order_counter=o__Rhizobiales--6:gtdb_phylum_counter=p__Proteobacteria--6:gtdb_species_counter=s__Hyphomicrobium facile--1||s__Hyphomicrobium sp000384335--1||s__Hyphomicrobium sp003987725--1||s__Hyphomicrobium sp003987855--1||s__Hyphomicrobium sp018242215--1||s__Hyphomicrobium sp018242295--1:heptad_counter=MCP-36H--6:lbd_counter=:lca=d__Bacteria:lca_tree=g__Hyphomicrobium:name=N622169:ref_name_counter=])0:5e-09[&&NHX:Sample_counter=rhiztom1--2||rhiztom2--1||rhiztom3--5:Type_counter=GTDB--6||capture--8:capture_class_counter=c__Actinomycetia--2||c__Alphaproteobacteria--6:capture_domain_counter=d__Bacteria--8:capture_family_counter=f__Kineosporiaceae--2||f__Rhizobiaceae--6:capture_genus_counter=g__Ensifer--6||g__R-H-3--2:capture_order_counter=o__Actinomycetales--2||o__Rhizobiales--6:capture_phylum_counter=p__Actinobacteriota--2||p__Proteobacteria--6:capture_species_counter=s__Ensifer sp013371465--6||s__R-H-3 sp002198655--2:gtdb_class_counter=c__Alphaproteobacteria--6:gtdb_domain_counter=d__Bacteria--6:gtdb_family_counter=f__Hyphomicrobiaceae--6:gtdb_genus_counter=g__Hyphomicrobium--6:gtdb_order_counter=o__Rhizobiales--6:gtdb_phylum_counter=p__Proteobacteria--6:gtdb_species_counter=s__Hyphomicrobium facile--1||s__Hyphomicrobium sp000384335--1||s__Hyphomicrobium sp003987725--1||s__Hyphomicrobium sp003987855--1||s__Hyphomicrobium sp018242215--1||s__Hyphomicrobium sp018242295--1:heptad_counter=MCP-36H--14:lbd_counter=:lca_tree=g__Hyphomicrobium:name=N622170:ref_name_counter=],(d89d211e-1aef-40dc-887d-1445bf4a4279_1@MCPsignal.303.457:0[&&NHX:Sample=rhiztom2:Type=capture:capture_class=c__Alphaproteobacteria:capture_domain=d__Bacteria:capture_family=f__Rhizobiaceae:capture_genus=g__Agrobacterium:capture_order=o__Rhizobiales:capture_phylum=p__Proteobacteria:capture_species=s__Agrobacterium bohemicum:heptad=MCP-36H],75151767-f264-4e4e-8fe3-870915a914a7_6@MCPsignal.94.248:0[&&NHX:Sample=rhiztom3:Type=capture:capture_class=c__Alphaproteobacteria:capture_domain=d__Bacteria:capture_family=f__Rhizobiaceae:capture_genus=g__Ensifer:capture_order=o__Rhizobiales:capture_phylum=p__Proteobacteria:capture_species=s__Ensifer sp013371465:heptad=MCP-36H]):5e-09[&&NHX:Sample_counter=rhiztom2--1||rhiztom3--1:Type_counter=capture--2:capture_class_counter=c__Alphaproteobacteria--2:capture_domain_counter=d__Bacteria--2:capture_family_counter=f__Rhizobiaceae--2:capture_genus_counter=g__Agrobacterium--1||g__Ensifer--1:capture_order_counter=o__Rhizobiales--2:capture_phylum_counter=p__Proteobacteria--2:capture_species_counter=s__Agrobacterium bohemicum--1||s__Ensifer sp013371465--1:gtdb_class_counter=:gtdb_domain_counter=:gtdb_family_counter=:gtdb_genus_counter=:gtdb_order_counter=:gtdb_phylum_counter=:gtdb_species_counter=:heptad_counter=MCP-36H--2:lbd_counter=:name=N622173:ref_name_counter=])0.459:5e-09[&&NHX:Sample_counter=rhiztom1--2||rhiztom2--2||rhiztom3--6:Type_counter=GTDB--6||capture--10:capture_class_counter=c__Actinomycetia--2||c__Alphaproteobacteria--8:capture_domain_counter=d__Bacteria--10:capture_family_counter=f__Kineosporiaceae--2||f__Rhizobiaceae--8:capture_genus_counter=g__Agrobacterium--1||g__Ensifer--7||g__R-H-3--2:capture_order_counter=o__Actinomycetales--2||o__Rhizobiales--8:capture_phylum_counter=p__Actinobacteriota--2||p__Proteobacteria--8:capture_species_counter=s__Agrobacterium bohemicum--1||s__Ensifer sp013371465--7||s__R-H-3 sp002198655--2:gtdb_class_counter=c__Alphaproteobacteria--6:gtdb_domain_counter=d__Bacteria--6:gtdb_family_counter=f__Hyphomicrobiaceae--6:gtdb_genus_counter=g__Hyphomicrobium--6:gtdb_order_counter=o__Rhizobiales--6:gtdb_phylum_counter=p__Proteobacteria--6:gtdb_species_counter=s__Hyphomicrobium facile--1||s__Hyphomicrobium sp000384335--1||s__Hyphomicrobium sp003987725--1||s__Hyphomicrobium sp003987855--1||s__Hyphomicrobium sp018242215--1||s__Hyphomicrobium sp018242295--1:heptad_counter=MCP-36H--16:lbd_counter=:lca_tree=g__Hyphomicrobium:name=N622174:ref_name_counter=],f5671285-9987-4abc-8368-15308b08c24d_1@MCPsignal.198.255:5e-09[&&NHX:Sample=rhiztom3:Type=capture:capture_class=c__Bacilli:capture_domain=d__Bacteria:capture_family=f__Paenibacillaceae:capture_genus=g__Cohnella:capture_order=o__Paenibacillales:capture_phylum=p__Firmicutes:capture_species=s__Cohnella nanjingensis:heptad=MCP-36H])0.248:5e-09[&&NHX:Sample_counter=rhiztom1--2||rhiztom2--2||rhiztom3--7:Type_counter=GTDB--6||capture--11:capture_class_counter=c__Actinomycetia--2||c__Alphaproteobacteria--8||c__Bacilli--1:capture_domain_counter=d__Bacteria--11:capture_family_counter=f__Kineosporiaceae--2||f__Paenibacillaceae--1||f__Rhizobiaceae--8:capture_genus_counter=g__Agrobacterium--1||g__Cohnella--1||g__Ensifer--7||g__R-H-3--2:capture_order_counter=o__Actinomycetales--2||o__Paenibacillales--1||o__Rhizobiales--8:capture_phylum_counter=p__Actinobacteriota--2||p__Firmicutes--1||p__Proteobacteria--8:capture_species_counter=s__Agrobacterium bohemicum--1||s__Cohnella nanjingensis--1||s__Ensifer sp013371465--7||s__R-H-3 sp002198655--2:gtdb_class_counter=c__Alphaproteobacteria--6:gtdb_domain_counter=d__Bacteria--6:gtdb_family_counter=f__Hyphomicrobiaceae--6:gtdb_genus_counter=g__Hyphomicrobium--6:gtdb_order_counter=o__Rhizobiales--6:gtdb_phylum_counter=p__Proteobacteria--6:gtdb_species_counter=s__Hyphomicrobium facile--1||s__Hyphomicrobium sp000384335--1||s__Hyphomicrobium sp003987725--1||s__Hyphomicrobium sp003987855--1||s__Hyphomicrobium sp018242215--1||s__Hyphomicrobium sp018242295--1:heptad_counter=MCP-36H--17:lbd_counter=:lca_tree=g__Hyphomicrobium:name=N622176:ref_name_counter=],b28abe72-622c-4e0e-8cac-e43669a452b6_5@MCPsignal.136.232:5e-09[&&NHX:Sample=rhiztom3:Type=capture:capture_class=c__Alphaproteobacteria:capture_domain=d__Bacteria:capture_family=f__Rhizobiaceae:capture_genus=g__Ensifer:capture_order=o__Rhizobiales:capture_phylum=p__Proteobacteria:capture_species=s__Ensifer sp013371465:heptad=MCP-36H])0.461:5e-09[&&NHX:Sample_counter=rhiztom1--2||rhiztom2--2||rhiztom3--8:Type_counter=GTDB--6||capture--12:capture_class_counter=c__Actinomycetia--2||c__Alphaproteobacteria--9||c__Bacilli--1:capture_domain_counter=d__Bacteria--12:capture_family_counter=f__Kineosporiaceae--2||f__Paenibacillaceae--1||f__Rhizobiaceae--9:capture_genus_counter=g__Agrobacterium--1||g__Cohnella--1||g__Ensifer--8||g__R-H-3--2:capture_order_counter=o__Actinomycetales--2||o__Paenibacillales--1||o__Rhizobiales--9:capture_phylum_counter=p__Actinobacteriota--2||p__Firmicutes--1||p__Proteobacteria--9:capture_species_counter=s__Agrobacterium bohemicum--1||s__Cohnella nanjingensis--1||s__Ensifer sp013371465--8||s__R-H-3 sp002198655--2:gtdb_class_counter=c__Alphaproteobacteria--6:gtdb_domain_counter=d__Bacteria--6:gtdb_family_counter=f__Hyphomicrobiaceae--6:gtdb_genus_counter=g__Hyphomicrobium--6:gtdb_order_counter=o__Rhizobiales--6:gtdb_phylum_counter=p__Proteobacteria--6:gtdb_species_counter=s__Hyphomicrobium facile--1||s__Hyphomicrobium sp000384335--1||s__Hyphomicrobium sp003987725--1||s__Hyphomicrobium sp003987855--1||s__Hyphomicrobium sp018242215--1||s__Hyphomicrobium sp018242295--1:heptad_counter=MCP-36H--18:lbd_counter=:lca_tree=g__Hyphomicrobium:name=N622178:ref_name_counter=],(776fa1bf-60a9-44f0-8055-bedfe261d05f_5@MCPsignal.42.197:0.0343102[&&NHX:Sample=rhiztom3:Type=capture:capture_class=c__Clostridia:capture_domain=d__Bacteria:capture_family=f__Lachnospiraceae:capture_genus=g__Kineothrix:capture_order=o__Lachnospirales:capture_phylum=p__Firmicutes_A:capture_species=s__Kineothrix alysoides:heptad=MCP-36H],(87df6ffa-cc98-4138-bd0d-ab16a795c70a_6@MCPsignal.168.323:0.00481199[&&NHX:Sample=rhiztom2:Type=capture:capture_class=c__Alphaproteobacteria:capture_domain=d__Bacteria:capture_family=f__Rhizobiaceae:capture_genus=g__Ensifer:capture_order=o__Rhizobiales:capture_phylum=p__Proteobacteria:capture_species=s__Ensifer sp013371465:heptad=MCP-36H],(5daebd07-a0e1-49c5-abc4-e912d07655a9_4@MCPsignal.184.338:0.00482162[&&NHX:Sample=rhiztom1:Type=capture:capture_class=c__Alphaproteobacteria:capture_domain=d__Bacteria:capture_family=f__Rhizobiaceae:capture_genus=g__Ensifer:capture_order=o__Rhizobiales:capture_phylum=p__Proteobacteria:capture_species=s__Ensifer sp013371465:heptad=MCP-36H],(89fa7bd6-351c-44ac-ba1d-3ab0ce761fa5_5@MCPsignal.341.479:0.0169614[&&NHX:Sample=rhiztom3:Type=capture:besthit=92.0:bitscore=221.0:capture_class=c__Alphaproteobacteria:capture_domain=d__Bacteria:capture_family=f__Caulobacteraceae:capture_genus=g__Caulobacter:capture_order=o__Caulobacterales:capture_phylum=p__Proteobacteria:capture_species=s__Caulobacter sp001556515:evalue=2.16e-74:gapopen=0.0:heptad=MCP-36H:length=138.0:mismatch=11.0:qcovhsp=100.0:qend=138.0:qstart=1.0:ref_name=RS_GCF_000384335.2_protein.faa_NZ_KQ031382.1_546@PF00015_full_PFAM.534.738:scovhsp=67.6:send=140.0:sstart=3.0],(3ee81faa-73f2-4ded-980b-7d7ce55c696a_1@MCPsignal.307.462:5e-09[&&NHX:Sample=rhiztom2:Type=capture:capture_class=c__Alphaproteobacteria:capture_domain=d__Bacteria:capture_family=f__Rhizobiaceae:capture_genus=g__Ensifer:capture_order=o__Rhizobiales:capture_phylum=p__Proteobacteria:capture_species=s__Ensifer sp013371465:heptad=MCP-36H],2c09a90a-9df5-597f-b66e-fe879823d9a3_1@MCPsignal.95.250:0.00967658[&&NHX:Sample=rhiztom3:Type=capture:capture_class=c__Alphaproteobacteria:capture_domain=d__Bacteria:capture_family=f__Rhizobiaceae:capture_genus=g__Ensifer:capture_order=o__Rhizobiales:capture_phylum=p__Proteobacteria:capture_species=s__Ensifer sp013371465:heptad=MCP-36H])0.907:0.00480531[&&NHX:Sample_counter=rhiztom2--1||rhiztom3--1:Type_counter=capture--2:capture_class_counter=c__Alphaproteobacteria--2:capture_domain_counter=d__Bacteria--2:capture_family_counter=f__Rhizobiaceae--2:capture_genus_counter=g__Ensifer--2:capture_order_counter=o__Rhizobiales--2:capture_phylum_counter=p__Proteobacteria--2:capture_species_counter=s__Ensifer sp013371465--2:gtdb_class_counter=:gtdb_domain_counter=:gtdb_family_counter=:gtdb_genus_counter=:gtdb_order_counter=:gtdb_phylum_counter=:gtdb_species_counter=:heptad_counter=MCP-36H--2:lbd_counter=:name=N622185:ref_name_counter=])0:5e-09[&&NHX:Sample_counter=rhiztom2--1||rhiztom3--2:Type_counter=capture--3:besthit_avg=92.0:besthit_max=92.0:besthit_min=92.0:besthit_std=0:besthit_sum=92.0:bitscore_avg=221.0:bitscore_max=221.0:bitscore_min=221.0:bitscore_std=0:bitscore_sum=221.0:capture_class_counter=c__Alphaproteobacteria--3:capture_domain_counter=d__Bacteria--3:capture_family_counter=f__Caulobacteraceae--1||f__Rhizobiaceae--2:capture_genus_counter=g__Caulobacter--1||g__Ensifer--2:capture_order_counter=o__Caulobacterales--1||o__Rhizobiales--2:capture_phylum_counter=p__Proteobacteria--3:capture_species_counter=s__Caulobacter sp001556515--1||s__Ensifer sp013371465--2:evalue_avg=2.16e-74:evalue_max=2.16e-74:evalue_min=2.16e-74:evalue_std=0:evalue_sum=2.16e-74:gapopen_avg=0.0:gapopen_max=0.0:gapopen_min=0.0:gapopen_std=0:gapopen_sum=0.0:gtdb_class_counter=:gtdb_domain_counter=:gtdb_family_counter=:gtdb_genus_counter=:gtdb_order_counter=:gtdb_phylum_counter=:gtdb_species_counter=:heptad_counter=MCP-36H--3:lbd_counter=:length_avg=138.0:length_max=138.0:length_min=138.0:length_std=0:length_sum=138.0:mismatch_avg=11.0:mismatch_max=11.0:mismatch_min=11.0:mismatch_std=0:mismatch_sum=11.0:name=N622186:qcovhsp_avg=100.0:qcovhsp_max=100.0:qcovhsp_min=100.0:qcovhsp_std=0:qcovhsp_sum=100.0:qend_avg=138.0:qend_max=138.0:qend_min=138.0:qend_std=0:qend_sum=138.0:qstart_avg=1.0:qstart_max=1.0:qstart_min=1.0:qstart_std=0:qstart_sum=1.0:ref_name_counter=RS_GCF_000384335.2_protein.faa_NZ_KQ031382.1_546@PF00015_full_PFAM.534.738--1:scovhsp_avg=67.6:scovhsp_max=67.6:scovhsp_min=67.6:scovhsp_std=0:scovhsp_sum=67.6:send_avg=140.0:send_max=140.0:send_min=140.0:send_std=0:send_sum=140.0:sstart_avg=3.0:sstart_max=3.0:sstart_min=3.0:sstart_std=0:sstart_sum=3.0])0:5e-09[&&NHX:Sample_counter=rhiztom1--1||rhiztom2--1||rhiztom3--2:Type_counter=capture--4:besthit_avg=92.0:besthit_max=92.0:besthit_min=92.0:besthit_std=0:besthit_sum=92.0:bitscore_avg=221.0:bitscore_max=221.0:bitscore_min=221.0:bitscore_std=0:bitscore_sum=221.0:capture_class_counter=c__Alphaproteobacteria--4:capture_domain_counter=d__Bacteria--4:capture_family_counter=f__Caulobacteraceae--1||f__Rhizobiaceae--3:capture_genus_counter=g__Caulobacter--1||g__Ensifer--3:capture_order_counter=o__Caulobacterales--1||o__Rhizobiales--3:capture_phylum_counter=p__Proteobacteria--4:capture_species_counter=s__Caulobacter sp001556515--1||s__Ensifer sp013371465--3:evalue_avg=2.16e-74:evalue_max=2.16e-74:evalue_min=2.16e-74:evalue_std=0:evalue_sum=2.16e-74:gapopen_avg=0.0:gapopen_max=0.0:gapopen_min=0.0:gapopen_std=0:gapopen_sum=0.0:gtdb_class_counter=:gtdb_domain_counter=:gtdb_family_counter=:gtdb_genus_counter=:gtdb_order_counter=:gtdb_phylum_counter=:gtdb_species_counter=:heptad_counter=MCP-36H--4:lbd_counter=:length_avg=138.0:length_max=138.0:length_min=138.0:length_std=0:length_sum=138.0:mismatch_avg=11.0:mismatch_max=11.0:mismatch_min=11.0:mismatch_std=0:mismatch_sum=11.0:name=N622187:qcovhsp_avg=100.0:qcovhsp_max=100.0:qcovhsp_min=100.0:qcovhsp_std=0:qcovhsp_sum=100.0:qend_avg=138.0:qend_max=138.0:qend_min=138.0:qend_std=0:qend_sum=138.0:qstart_avg=1.0:qstart_max=1.0:qstart_min=1.0:qstart_std=0:qstart_sum=1.0:ref_name_counter=RS_GCF_000384335.2_protein.faa_NZ_KQ031382.1_546@PF00015_full_PFAM.534.738--1:scovhsp_avg=67.6:scovhsp_max=67.6:scovhsp_min=67.6:scovhsp_std=0:scovhsp_sum=67.6:send_avg=140.0:send_max=140.0:send_min=140.0:send_std=0:send_sum=140.0:sstart_avg=3.0:sstart_max=3.0:sstart_min=3.0:sstart_std=0:sstart_sum=3.0])0:5e-09[&&NHX:Sample_counter=rhiztom1--1||rhiztom2--2||rhiztom3--2:Type_counter=capture--5:besthit_avg=92.0:besthit_max=92.0:besthit_min=92.0:besthit_std=0:besthit_sum=92.0:bitscore_avg=221.0:bitscore_max=221.0:bitscore_min=221.0:bitscore_std=0:bitscore_sum=221.0:capture_class_counter=c__Alphaproteobacteria--5:capture_domain_counter=d__Bacteria--5:capture_family_counter=f__Caulobacteraceae--1||f__Rhizobiaceae--4:capture_genus_counter=g__Caulobacter--1||g__Ensifer--4:capture_order_counter=o__Caulobacterales--1||o__Rhizobiales--4:capture_phylum_counter=p__Proteobacteria--5:capture_species_counter=s__Caulobacter sp001556515--1||s__Ensifer sp013371465--4:evalue_avg=2.16e-74:evalue_max=2.16e-74:evalue_min=2.16e-74:evalue_std=0:evalue_sum=2.16e-74:gapopen_avg=0.0:gapopen_max=0.0:gapopen_min=0.0:gapopen_std=0:gapopen_sum=0.0:gtdb_class_counter=:gtdb_domain_counter=:gtdb_family_counter=:gtdb_genus_counter=:gtdb_order_counter=:gtdb_phylum_counter=:gtdb_species_counter=:heptad_counter=MCP-36H--5:lbd_counter=:length_avg=138.0:length_max=138.0:length_min=138.0:length_std=0:length_sum=138.0:mismatch_avg=11.0:mismatch_max=11.0:mismatch_min=11.0:mismatch_std=0:mismatch_sum=11.0:name=N622188:qcovhsp_avg=100.0:qcovhsp_max=100.0:qcovhsp_min=100.0:qcovhsp_std=0:qcovhsp_sum=100.0:qend_avg=138.0:qend_max=138.0:qend_min=138.0:qend_std=0:qend_sum=138.0:qstart_avg=1.0:qstart_max=1.0:qstart_min=1.0:qstart_std=0:qstart_sum=1.0:ref_name_counter=RS_GCF_000384335.2_protein.faa_NZ_KQ031382.1_546@PF00015_full_PFAM.534.738--1:scovhsp_avg=67.6:scovhsp_max=67.6:scovhsp_min=67.6:scovhsp_std=0:scovhsp_sum=67.6:send_avg=140.0:send_max=140.0:send_min=140.0:send_std=0:send_sum=140.0:sstart_avg=3.0:sstart_max=3.0:sstart_min=3.0:sstart_std=0:sstart_sum=3.0])0:5e-09[&&NHX:Sample_counter=rhiztom1--1||rhiztom2--2||rhiztom3--3:Type_counter=capture--6:besthit_avg=92.0:besthit_max=92.0:besthit_min=92.0:besthit_std=0:besthit_sum=92.0:bitscore_avg=221.0:bitscore_max=221.0:bitscore_min=221.0:bitscore_std=0:bitscore_sum=221.0:capture_class_counter=c__Alphaproteobacteria--5||c__Clostridia--1:capture_domain_counter=d__Bacteria--6:capture_family_counter=f__Caulobacteraceae--1||f__Lachnospiraceae--1||f__Rhizobiaceae--4:capture_genus_counter=g__Caulobacter--1||g__Ensifer--4||g__Kineothrix--1:capture_order_counter=o__Caulobacterales--1||o__Lachnospirales--1||o__Rhizobiales--4:capture_phylum_counter=p__Firmicutes_A--1||p__Proteobacteria--5:capture_species_counter=s__Caulobacter sp001556515--1||s__Ensifer sp013371465--4||s__Kineothrix alysoides--1:evalue_avg=2.16e-74:evalue_max=2.16e-74:evalue_min=2.16e-74:evalue_std=0:evalue_sum=2.16e-74:gapopen_avg=0.0:gapopen_max=0.0:gapopen_min=0.0:gapopen_std=0:gapopen_sum=0.0:gtdb_class_counter=:gtdb_domain_counter=:gtdb_family_counter=:gtdb_genus_counter=:gtdb_order_counter=:gtdb_phylum_counter=:gtdb_species_counter=:heptad_counter=MCP-36H--6:lbd_counter=:length_avg=138.0:length_max=138.0:length_min=138.0:length_std=0:length_sum=138.0:mismatch_avg=11.0:mismatch_max=11.0:mismatch_min=11.0:mismatch_std=0:mismatch_sum=11.0:name=N622189:qcovhsp_avg=100.0:qcovhsp_max=100.0:qcovhsp_min=100.0:qcovhsp_std=0:qcovhsp_sum=100.0:qend_avg=138.0:qend_max=138.0:qend_min=138.0:qend_std=0:qend_sum=138.0:qstart_avg=1.0:qstart_max=1.0:qstart_min=1.0:qstart_std=0:qstart_sum=1.0:ref_name_counter=RS_GCF_000384335.2_protein.faa_NZ_KQ031382.1_546@PF00015_full_PFAM.534.738--1:scovhsp_avg=67.6:scovhsp_max=67.6:scovhsp_min=67.6:scovhsp_std=0:scovhsp_sum=67.6:send_avg=140.0:send_max=140.0:send_min=140.0:send_std=0:send_sum=140.0:sstart_avg=3.0:sstart_max=3.0:sstart_min=3.0:sstart_std=0:sstart_sum=3.0])0.681:5e-09[&&NHX:Sample_counter=rhiztom1--3||rhiztom2--4||rhiztom3--11:Type_counter=GTDB--6||capture--18:besthit_avg=92.0:besthit_max=92.0:besthit_min=92.0:besthit_std=0:besthit_sum=92.0:bitscore_avg=221.0:bitscore_max=221.0:bitscore_min=221.0:bitscore_std=0:bitscore_sum=221.0:capture_class_counter=c__Actinomycetia--2||c__Alphaproteobacteria--14||c__Bacilli--1||c__Clostridia--1:capture_domain_counter=d__Bacteria--18:capture_family_counter=f__Caulobacteraceae--1||f__Kineosporiaceae--2||f__Lachnospiraceae--1||f__Paenibacillaceae--1||f__Rhizobiaceae--13:capture_genus_counter=g__Agrobacterium--1||g__Caulobacter--1||g__Cohnella--1||g__Ensifer--12||g__Kineothrix--1||g__R-H-3--2:capture_order_counter=o__Actinomycetales--2||o__Caulobacterales--1||o__Lachnospirales--1||o__Paenibacillales--1||o__Rhizobiales--13:capture_phylum_counter=p__Actinobacteriota--2||p__Firmicutes--1||p__Firmicutes_A--1||p__Proteobacteria--14:capture_species_counter=s__Agrobacterium bohemicum--1||s__Caulobacter sp001556515--1||s__Cohnella nanjingensis--1||s__Ensifer sp013371465--12||s__Kineothrix alysoides--1||s__R-H-3 sp002198655--2:evalue_avg=2.16e-74:evalue_max=2.16e-74:evalue_min=2.16e-74:evalue_std=0:evalue_sum=2.16e-74:gapopen_avg=0.0:gapopen_max=0.0:gapopen_min=0.0:gapopen_std=0:gapopen_sum=0.0:gtdb_class_counter=c__Alphaproteobacteria--6:gtdb_domain_counter=d__Bacteria--6:gtdb_family_counter=f__Hyphomicrobiaceae--6:gtdb_genus_counter=g__Hyphomicrobium--6:gtdb_order_counter=o__Rhizobiales--6:gtdb_phylum_counter=p__Proteobacteria--6:gtdb_species_counter=s__Hyphomicrobium facile--1||s__Hyphomicrobium sp000384335--1||s__Hyphomicrobium sp003987725--1||s__Hyphomicrobium sp003987855--1||s__Hyphomicrobium sp018242215--1||s__Hyphomicrobium sp018242295--1:heptad_counter=MCP-36H--24:lbd_counter=:lca_tree=g__Hyphomicrobium:length_avg=138.0:length_max=138.0:length_min=138.0:length_std=0:length_sum=138.0:mismatch_avg=11.0:mismatch_max=11.0:mismatch_min=11.0:mismatch_std=0:mismatch_sum=11.0:name=N622190:qcovhsp_avg=100.0:qcovhsp_max=100.0:qcovhsp_min=100.0:qcovhsp_std=0:qcovhsp_sum=100.0:qend_avg=138.0:qend_max=138.0:qend_min=138.0:qend_std=0:qend_sum=138.0:qstart_avg=1.0:qstart_max=1.0:qstart_min=1.0:qstart_std=0:qstart_sum=1.0:ref_name_counter=RS_GCF_000384335.2_protein.faa_NZ_KQ031382.1_546@PF00015_full_PFAM.534.738--1:scovhsp_avg=67.6:scovhsp_max=67.6:scovhsp_min=67.6:scovhsp_std=0:scovhsp_sum=67.6:send_avg=140.0:send_max=140.0:send_min=140.0:send_std=0:send_sum=140.0:sstart_avg=3.0:sstart_max=3.0:sstart_min=3.0:sstart_std=0:sstart_sum=3.0])0:5e-09[&&NHX:Sample_counter=rhiztom1--4||rhiztom2--4||rhiztom3--11:Type_counter=GTDB--6||capture--19:besthit_avg=94.65:besthit_max=97.3:besthit_min=92.0:besthit_std=3.7476659402887:besthit_sum=189.3:bitscore_avg=204.5:bitscore_max=221.0:bitscore_min=188.0:bitscore_std=23.33452377915607:bitscore_sum=409.0:capture_class_counter=c__Actinomycetia--2||c__Alphaproteobacteria--14||c__Bacilli--1||c__Clostridia--1||c__Gammaproteobacteria--1:capture_domain_counter=d__Bacteria--19:capture_family_counter=f__Burkholderiaceae--1||f__Caulobacteraceae--1||f__Kineosporiaceae--2||f__Lachnospiraceae--1||f__Paenibacillaceae--1||f__Rhizobiaceae--13:capture_genus_counter=g__Agrobacterium--1||g__Caulobacter--1||g__Cohnella--1||g__Ensifer--12||g__Kineothrix--1||g__R-H-3--2||g__Variovorax--1:capture_order_counter=o__Actinomycetales--2||o__Burkholderiales--1||o__Caulobacterales--1||o__Lachnospirales--1||o__Paenibacillales--1||o__Rhizobiales--13:capture_phylum_counter=p__Actinobacteriota--2||p__Firmicutes--1||p__Firmicutes_A--1||p__Proteobacteria--15:capture_species_counter=s__Agrobacterium bohemicum--1||s__Caulobacter sp001556515--1||s__Cohnella nanjingensis--1||s__Ensifer sp013371465--12||s__Kineothrix alysoides--1||s__R-H-3 sp002198655--2||s__Variovorax sp001426505--1:evalue_avg=6.400000000001081e-62:evalue_max=1.28e-61:evalue_min=2.16e-74:evalue_std=9.050966799186283e-62:evalue_sum=1.2800000000002162e-61:gapopen_avg=0.0:gapopen_max=0.0:gapopen_min=0.0:gapopen_std=0.0:gapopen_sum=0.0:gtdb_class_counter=c__Alphaproteobacteria--6:gtdb_domain_counter=d__Bacteria--6:gtdb_family_counter=f__Hyphomicrobiaceae--6:gtdb_genus_counter=g__Hyphomicrobium--6:gtdb_order_counter=o__Rhizobiales--6:gtdb_phylum_counter=p__Proteobacteria--6:gtdb_species_counter=s__Hyphomicrobium facile--1||s__Hyphomicrobium sp000384335--1||s__Hyphomicrobium sp003987725--1||s__Hyphomicrobium sp003987855--1||s__Hyphomicrobium sp018242215--1||s__Hyphomicrobium sp018242295--1:heptad_counter=MCP-36H--25:lbd_counter=:lca_tree=g__Hyphomicrobium:length_avg=125.0:length_max=138.0:length_min=112.0:length_std=18.384776310850235:length_sum=250.0:mismatch_avg=7.0:mismatch_max=11.0:mismatch_min=3.0:mismatch_std=5.656854249492381:mismatch_sum=14.0:name=N622191:qcovhsp_avg=100.0:qcovhsp_max=100.0:qcovhsp_min=100.0:qcovhsp_std=0.0:qcovhsp_sum=200.0:qend_avg=125.0:qend_max=138.0:qend_min=112.0:qend_std=18.384776310850235:qend_sum=250.0:qstart_avg=1.0:qstart_max=1.0:qstart_min=1.0:qstart_std=0.0:qstart_sum=2.0:ref_name_counter=GB_GCA_018242215.1_protein.faa_JAFECG010000030.1_120@PF00015_full_PFAM.231.435--1||RS_GCF_000384335.2_protein.faa_NZ_KQ031382.1_546@PF00015_full_PFAM.534.738--1:scovhsp_avg=61.25:scovhsp_max=67.6:scovhsp_min=54.9:scovhsp_std=8.980256121069152:scovhsp_sum=122.5:send_avg=127.5:send_max=140.0:send_min=115.0:send_std=17.67766952966369:send_sum=255.0:sstart_avg=3.5:sstart_max=4.0:sstart_min=3.0:sstart_std=0.7071067811865476:sstart_sum=7.0])0:5e-09[&&NHX:Sample_counter=rhiztom1--4||rhiztom2--4||rhiztom3--11:Type_counter=GTDB--6||capture--19:besthit_avg=94.65:besthit_max=97.3:besthit_min=92.0:besthit_std=3.7476659402887:besthit_sum=189.3:bitscore_avg=204.5:bitscore_max=221.0:bitscore_min=188.0:bitscore_std=23.33452377915607:bitscore_sum=409.0:capture_class_counter=c__Actinomycetia--2||c__Alphaproteobacteria--14||c__Bacilli--1||c__Clostridia--1||c__Gammaproteobacteria--1:capture_domain_counter=d__Bacteria--19:capture_family_counter=f__Burkholderiaceae--1||f__Caulobacteraceae--1||f__Kineosporiaceae--2||f__Lachnospiraceae--1||f__Paenibacillaceae--1||f__Rhizobiaceae--13:capture_genus_counter=g__Agrobacterium--1||g__Caulobacter--1||g__Cohnella--1||g__Ensifer--12||g__Kineothrix--1||g__R-H-3--2||g__Variovorax--1:capture_order_counter=o__Actinomycetales--2||o__Burkholderiales--1||o__Caulobacterales--1||o__Lachnospirales--1||o__Paenibacillales--1||o__Rhizobiales--13:capture_phylum_counter=p__Actinobacteriota--2||p__Firmicutes--1||p__Firmicutes_A--1||p__Proteobacteria--15:capture_species_counter=s__Agrobacterium bohemicum--1||s__Caulobacter sp001556515--1||s__Cohnella nanjingensis--1||s__Ensifer sp013371465--12||s__Kineothrix alysoides--1||s__R-H-3 sp002198655--2||s__Variovorax sp001426505--1:evalue_avg=6.400000000001081e-62:evalue_max=1.28e-61:evalue_min=2.16e-74:evalue_std=9.050966799186283e-62:evalue_sum=1.2800000000002162e-61:gapopen_avg=0.0:gapopen_max=0.0:gapopen_min=0.0:gapopen_std=0.0:gapopen_sum=0.0:gtdb_class_counter=c__Alphaproteobacteria--6:gtdb_domain_counter=d__Bacteria--6:gtdb_family_counter=f__Hyphomicrobiaceae--6:gtdb_genus_counter=g__Hyphomicrobium--6:gtdb_order_counter=o__Rhizobiales--6:gtdb_phylum_counter=p__Proteobacteria--6:gtdb_species_counter=s__Hyphomicrobium facile--1||s__Hyphomicrobium sp000384335--1||s__Hyphomicrobium sp003987725--1||s__Hyphomicrobium sp003987855--1||s__Hyphomicrobium sp018242215--1||s__Hyphomicrobium sp018242295--1:heptad_counter=MCP-36H--25:lbd_counter=:lca_tree=g__Hyphomicrobium:length_avg=125.0:length_max=138.0:length_min=112.0:length_std=18.384776310850235:length_sum=250.0:mismatch_avg=7.0:mismatch_max=11.0:mismatch_min=3.0:mismatch_std=5.656854249492381:mismatch_sum=14.0:name=N622192:qcovhsp_avg=100.0:qcovhsp_max=100.0:qcovhsp_min=100.0:qcovhsp_std=0.0:qcovhsp_sum=200.0:qend_avg=125.0:qend_max=138.0:qend_min=112.0:qend_std=18.384776310850235:qend_sum=250.0:qstart_avg=1.0:qstart_max=1.0:qstart_min=1.0:qstart_std=0.0:qstart_sum=2.0:ref_name_counter=GB_GCA_018242215.1_protein.faa_JAFECG010000030.1_120@PF00015_full_PFAM.231.435--1||RS_GCF_000384335.2_protein.faa_NZ_KQ031382.1_546@PF00015_full_PFAM.534.738--1:scovhsp_avg=61.25:scovhsp_max=67.6:scovhsp_min=54.9:scovhsp_std=8.980256121069152:scovhsp_sum=122.5:send_avg=127.5:send_max=140.0:send_min=115.0:send_std=17.67766952966369:send_sum=255.0:sstart_avg=3.5:sstart_max=4.0:sstart_min=3.0:sstart_std=0.7071067811865476:sstart_sum=7.0])0.422:5e-09[&&NHX:Sample_counter=rhiztom1--4||rhiztom2--5||rhiztom3--14:Type_counter=GTDB--6||capture--23:besthit_avg=94.65:besthit_max=97.3:besthit_min=92.0:besthit_std=3.7476659402887:besthit_sum=189.3:bitscore_avg=204.5:bitscore_max=221.0:bitscore_min=188.0:bitscore_std=23.33452377915607:bitscore_sum=409.0:capture_class_counter=c__Actinomycetia--2||c__Alphaproteobacteria--18||c__Bacilli--1||c__Clostridia--1||c__Gammaproteobacteria--1:capture_domain_counter=d__Bacteria--23:capture_family_counter=f__Burkholderiaceae--1||f__Caulobacteraceae--1||f__Kineosporiaceae--2||f__Lachnospiraceae--1||f__Paenibacillaceae--1||f__Rhizobiaceae--17:capture_genus_counter=g__Agrobacterium--2||g__Caulobacter--1||g__Cohnella--1||g__Ensifer--15||g__Kineothrix--1||g__R-H-3--2||g__Variovorax--1:capture_order_counter=o__Actinomycetales--2||o__Burkholderiales--1||o__Caulobacterales--1||o__Lachnospirales--1||o__Paenibacillales--1||o__Rhizobiales--17:capture_phylum_counter=p__Actinobacteriota--2||p__Firmicutes--1||p__Firmicutes_A--1||p__Proteobacteria--19:capture_species_counter=s__Agrobacterium bohemicum--2||s__Caulobacter sp001556515--1||s__Cohnella nanjingensis--1||s__Ensifer sp013371465--15||s__Kineothrix alysoides--1||s__R-H-3 sp002198655--2||s__Variovorax sp001426505--1:evalue_avg=6.400000000001081e-62:evalue_max=1.28e-61:evalue_min=2.16e-74:evalue_std=9.050966799186283e-62:evalue_sum=1.2800000000002162e-61:gapopen_avg=0.0:gapopen_max=0.0:gapopen_min=0.0:gapopen_std=0.0:gapopen_sum=0.0:gtdb_class_counter=c__Alphaproteobacteria--6:gtdb_domain_counter=d__Bacteria--6:gtdb_family_counter=f__Hyphomicrobiaceae--6:gtdb_genus_counter=g__Hyphomicrobium--6:gtdb_order_counter=o__Rhizobiales--6:gtdb_phylum_counter=p__Proteobacteria--6:gtdb_species_counter=s__Hyphomicrobium facile--1||s__Hyphomicrobium sp000384335--1||s__Hyphomicrobium sp003987725--1||s__Hyphomicrobium sp003987855--1||s__Hyphomicrobium sp018242215--1||s__Hyphomicrobium sp018242295--1:heptad_counter=MCP-36H--29:lbd_counter=:lca_tree=g__Hyphomicrobium:length_avg=125.0:length_max=138.0:length_min=112.0:length_std=18.384776310850235:length_sum=250.0:mismatch_avg=7.0:mismatch_max=11.0:mismatch_min=3.0:mismatch_std=5.656854249492381:mismatch_sum=14.0:name=N622193:qcovhsp_avg=100.0:qcovhsp_max=100.0:qcovhsp_min=100.0:qcovhsp_std=0.0:qcovhsp_sum=200.0:qend_avg=125.0:qend_max=138.0:qend_min=112.0:qend_std=18.384776310850235:qend_sum=250.0:qstart_avg=1.0:qstart_max=1.0:qstart_min=1.0:qstart_std=0.0:qstart_sum=2.0:ref_name_counter=GB_GCA_018242215.1_protein.faa_JAFECG010000030.1_120@PF00015_full_PFAM.231.435--1||RS_GCF_000384335.2_protein.faa_NZ_KQ031382.1_546@PF00015_full_PFAM.534.738--1:scovhsp_avg=61.25:scovhsp_max=67.6:scovhsp_min=54.9:scovhsp_std=8.980256121069152:scovhsp_sum=122.5:send_avg=127.5:send_max=140.0:send_min=115.0:send_std=17.67766952966369:send_sum=255.0:sstart_avg=3.5:sstart_max=4.0:sstart_min=3.0:sstart_std=0.7071067811865476:sstart_sum=7.0])0:5e-09[&&NHX:Sample_counter=rhiztom1--4||rhiztom2--8||rhiztom3--17:Type_counter=GTDB--6||capture--29:besthit_avg=94.125:besthit_max=97.3:besthit_min=92.0:besthit_std=2.3400498570187196:besthit_sum=376.5:bitscore_avg=204.75:bitscore_max=221.0:bitscore_min=188.0:bitscore_std=13.5:bitscore_sum=819.0:capture_class_counter=c__Actinomycetia--6||c__Alphaproteobacteria--20||c__Bacilli--1||c__Clostridia--1||c__Gammaproteobacteria--1:capture_domain_counter=d__Bacteria--29:capture_family_counter=f__Burkholderiaceae--1||f__Caulobacteraceae--2||f__Kineosporiaceae--6||f__Lachnospiraceae--1||f__Paenibacillaceae--1||f__Rhizobiaceae--18:capture_genus_counter=g__Agrobacterium--2||g__Caulobacter--2||g__Cohnella--1||g__Ensifer--16||g__Kineothrix--1||g__R-H-3--6||g__Variovorax--1:capture_order_counter=o__Actinomycetales--6||o__Burkholderiales--1||o__Caulobacterales--2||o__Lachnospirales--1||o__Paenibacillales--1||o__Rhizobiales--18:capture_phylum_counter=p__Actinobacteriota--6||p__Firmicutes--1||p__Firmicutes_A--1||p__Proteobacteria--21:capture_species_counter=s__Agrobacterium bohemicum--2||s__Caulobacter sp001556515--2||s__Cohnella nanjingensis--1||s__Ensifer sp013371465--16||s__Kineothrix alysoides--1||s__R-H-3 sp002198655--6||s__Variovorax sp001426505--1:evalue_avg=3.2000034375005404e-62:evalue_max=1.28e-61:evalue_min=2.16e-74:evalue_std=6.399997708335561e-62:evalue_sum=1.2800013750002162e-61:gapopen_avg=0.0:gapopen_max=0.0:gapopen_min=0.0:gapopen_std=0.0:gapopen_sum=0.0:gtdb_class_counter=c__Alphaproteobacteria--6:gtdb_domain_counter=d__Bacteria--6:gtdb_family_counter=f__Hyphomicrobiaceae--6:gtdb_genus_counter=g__Hyphomicrobium--6:gtdb_order_counter=o__Rhizobiales--6:gtdb_phylum_counter=p__Proteobacteria--6:gtdb_species_counter=s__Hyphomicrobium facile--1||s__Hyphomicrobium sp000384335--1||s__Hyphomicrobium sp003987725--1||s__Hyphomicrobium sp003987855--1||s__Hyphomicrobium sp018242215--1||s__Hyphomicrobium sp018242295--1:heptad_counter=MCP-36H--35:lbd_counter=:lca_tree=g__Hyphomicrobium:length_avg=124.75:length_max=138.0:length_min=112.0:length_std=10.626225419530053:length_sum=499.0:mismatch_avg=7.5:mismatch_max=11.0:mismatch_min=3.0:mismatch_std=3.415650255319866:mismatch_sum=30.0:name=N622194:qcovhsp_avg=100.0:qcovhsp_max=100.0:qcovhsp_min=100.0:qcovhsp_std=0.0:qcovhsp_sum=400.0:qend_avg=124.75:qend_max=138.0:qend_min=112.0:qend_std=10.626225419530053:qend_sum=499.0:qstart_avg=1.0:qstart_max=1.0:qstart_min=1.0:qstart_std=0.0:qstart_sum=4.0:ref_name_counter=GB_GCA_018242215.1_protein.faa_JAFECG010000030.1_120@PF00015_full_PFAM.231.435--1||RS_GCF_000384335.2_protein.faa_NZ_KQ031382.1_546@PF00015_full_PFAM.534.738--3:scovhsp_avg=61.14999999999999:scovhsp_max=67.6:scovhsp_min=54.9:scovhsp_std=5.1900545918773:scovhsp_sum=244.59999999999997:send_avg=127.25:send_max=140.0:send_min=115.0:send_std=10.21028892833107:send_sum=509.0:sstart_avg=3.5:sstart_max=4.0:sstart_min=3.0:sstart_std=0.5773502691896257:sstart_sum=14.0],((((034fbce0-de72-4d81-83df-7cd575d23c90_4@MCPsignal.404.487:0.0113661[&&NHX:Sample=rhiztom3:Type=capture:capture_class=c__Actinomycetia:capture_domain=d__Bacteria:capture_family=f__Kineosporiaceae:capture_genus=g__R-H-3:capture_order=o__Actinomycetales:capture_phylum=p__Actinobacteriota:capture_species=s__R-H-3 sp002198655:heptad=MCP-36H],(a36f93b9-6320-55c2-aa09-2b00c024873c_6@MCPsignal.617.703:5e-09[&&NHX:Sample=rhiztom1:Type=capture:capture_class=c__Actinomycetia:capture_domain=d__Bacteria:capture_family=f__Kineosporiaceae:capture_genus=g__R-H-3:capture_order=o__Actinomycetales:capture_phylum=p__Actinobacteriota:capture_species=s__R-H-3 sp002198655:heptad=MCP-36H],b628cbd5-356b-4f34-958d-dcd1b5ad1555_2@MCPsignal.64.185:0.0183156[&&NHX:Sample=rhiztom3:Type=capture:besthit=89.9:bitscore=181.0:capture_class=c__Actinomycetia:capture_domain=d__Bacteria:capture_family=f__Kineosporiaceae:capture_genus=g__R-H-3:capture_order=o__Actinomycetales:capture_phylum=p__Actinobacteriota:capture_species=s__R-H-3 sp002198655:evalue=7.04e-59:gapopen=0.0:heptad=MCP-36H:length=119.0:mismatch=12.0:qcovhsp=98.3:qend=119.0:qstart=1.0:ref_name=GB_GCA_018242215.1_protein.faa_JAFECG010000030.1_120@PF00015_full_PFAM.231.435:scovhsp=58.3:send=122.0:sstart=4.0])0.986:0.0623005[&&NHX:Sample_counter=rhiztom1--1||rhiztom3--1:Type_counter=capture--2:besthit_avg=89.9:besthit_max=89.9:besthit_min=89.9:besthit_std=0:besthit_sum=89.9:bitscore_avg=181.0:bitscore_max=181.0:bitscore_min=181.0:bitscore_std=0:bitscore_sum=181.0:capture_class_counter=c__Actinomycetia--2:capture_domain_counter=d__Bacteria--2:capture_family_counter=f__Kineosporiaceae--2:capture_genus_counter=g__R-H-3--2:capture_order_counter=o__Actinomycetales--2:capture_phylum_counter=p__Actinobacteriota--2:capture_species_counter=s__R-H-3 sp002198655--2:evalue_avg=7.04e-59:evalue_max=7.04e-59:evalue_min=7.04e-59:evalue_std=0:evalue_sum=7.04e-59:gapopen_avg=0.0:gapopen_max=0.0:gapopen_min=0.0:gapopen_std=0:gapopen_sum=0.0:gtdb_class_counter=:gtdb_domain_counter=:gtdb_family_counter=:gtdb_genus_counter=:gtdb_order_counter=:gtdb_phylum_counter=:gtdb_species_counter=:heptad_counter=MCP-36H--2:lbd_counter=:length_avg=119.0:length_max=119.0:length_min=119.0:length_std=0:length_sum=119.0:mismatch_avg=12.0:mismatch_max=12.0:mismatch_min=12.0:mismatch_std=0:mismatch_sum=12.0:name=N622198:qcovhsp_avg=98.3:qcovhsp_max=98.3:qcovhsp_min=98.3:qcovhsp_std=0:qcovhsp_sum=98.3:qend_avg=119.0:qend_max=119.0:qend_min=119.0:qend_std=0:qend_sum=119.0:qstart_avg=1.0:qstart_max=1.0:qstart_min=1.0:qstart_std=0:qstart_sum=1.0:ref_name_counter=GB_GCA_018242215.1_protein.faa_JAFECG010000030.1_120@PF00015_full_PFAM.231.435--1:scovhsp_avg=58.3:scovhsp_max=58.3:scovhsp_min=58.3:scovhsp_std=0:scovhsp_sum=58.3:send_avg=122.0:send_max=122.0:send_min=122.0:send_std=0:send_sum=122.0:sstart_avg=4.0:sstart_max=4.0:sstart_min=4.0:sstart_std=0:sstart_sum=4.0])0:1.8e-08[&&NHX:Sample_counter=rhiztom1--1||rhiztom3--2:Type_counter=capture--3:besthit_avg=89.9:besthit_max=89.9:besthit_min=89.9:besthit_std=0:besthit_sum=89.9:bitscore_avg=181.0:bitscore_max=181.0:bitscore_min=181.0:bitscore_std=0:bitscore_sum=181.0:capture_class_counter=c__Actinomycetia--3:capture_domain_counter=d__Bacteria--3:capture_family_counter=f__Kineosporiaceae--3:capture_genus_counter=g__R-H-3--3:capture_order_counter=o__Actinomycetales--3:capture_phylum_counter=p__Actinobacteriota--3:capture_species_counter=s__R-H-3 sp002198655--3:evalue_avg=7.04e-59:evalue_max=7.04e-59:evalue_min=7.04e-59:evalue_std=0:evalue_sum=7.04e-59:gapopen_avg=0.0:gapopen_max=0.0:gapopen_min=0.0:gapopen_std=0:gapopen_sum=0.0:gtdb_class_counter=:gtdb_domain_counter=:gtdb_family_counter=:gtdb_genus_counter=:gtdb_order_counter=:gtdb_phylum_counter=:gtdb_species_counter=:heptad_counter=MCP-36H--3:lbd_counter=:length_avg=119.0:length_max=119.0:length_min=119.0:length_std=0:length_sum=119.0:mismatch_avg=12.0:mismatch_max=12.0:mismatch_min=12.0:mismatch_std=0:mismatch_sum=12.0:name=N622199:qcovhsp_avg=98.3:qcovhsp_max=98.3:qcovhsp_min=98.3:qcovhsp_std=0:qcovhsp_sum=98.3:qend_avg=119.0:qend_max=119.0:qend_min=119.0:qend_std=0:qend_sum=119.0:qstart_avg=1.0:qstart_max=1.0:qstart_min=1.0:qstart_std=0:qstart_sum=1.0:ref_name_counter=GB_GCA_018242215.1_protein.faa_JAFECG010000030.1_120@PF00015_full_PFAM.231.435--1:scovhsp_avg=58.3:scovhsp_max=58.3:scovhsp_min=58.3:scovhsp_std=0:scovhsp_sum=58.3:send_avg=122.0:send_max=122.0:send_min=122.0:send_std=0:send_sum=122.0:sstart_avg=4.0:sstart_max=4.0:sstart_min=4.0:sstart_std=0:sstart_sum=4.0],(ff6c9852-55db-589a-b615-59bfb0b7246e_4@MCPsignal.244.354:5e-09[&&NHX:Sample=rhiztom1:Type=capture:besthit=97.3:bitscore=185.0:capture_class=c__Actinomycetia:capture_domain=d__Bacteria:capture_family=f__Kineosporiaceae:capture_genus=g__R-H-3:capture_order=o__Actinomycetales:capture_phylum=p__Actinobacteriota:capture_species=s__R-H-3 sp002198655:evalue=1.36e-60:gapopen=0.0:heptad=MCP-36H:length=110.0:mismatch=3.0:qcovhsp=100.0:qend=110.0:qstart=1.0:ref_name=GB_GCA_018242215.1_protein.faa_JAFECG010000030.1_120@PF00015_full_PFAM.231.435:scovhsp=53.9:send=113.0:sstart=4.0],(98743ded-65e5-4ef0-b6d1-ce941c549e2b_1@MCPsignal.209.286:5e-09[&&NHX:Sample=rhiztom1:Type=capture:capture_class=c__Actinomycetia:capture_domain=d__Bacteria:capture_family=f__Kineosporiaceae:capture_genus=g__R-H-3:capture_order=o__Actinomycetales:capture_phylum=p__Actinobacteriota:capture_species=s__R-H-3 sp016213575:heptad=MCP-36H],ea2758e3-5993-4fa9-8219-398f43ca2db7_5@MCPsignal.88.157:5e-09[&&NHX:Sample=rhiztom3:Type=capture:capture_class=c__Clostridia:capture_domain=d__Bacteria:capture_family=f__Lachnospiraceae:capture_genus=g__Kineothrix:capture_order=o__Lachnospirales:capture_phylum=p__Firmicutes_A:capture_species=s__Kineothrix alysoides:heptad=MCP-36H])0:5e-09[&&NHX:Sample_counter=rhiztom1--1||rhiztom3--1:Type_counter=capture--2:capture_class_counter=c__Actinomycetia--1||c__Clostridia--1:capture_domain_counter=d__Bacteria--2:capture_family_counter=f__Kineosporiaceae--1||f__Lachnospiraceae--1:capture_genus_counter=g__Kineothrix--1||g__R-H-3--1:capture_order_counter=o__Actinomycetales--1||o__Lachnospirales--1:capture_phylum_counter=p__Actinobacteriota--1||p__Firmicutes_A--1:capture_species_counter=s__Kineothrix alysoides--1||s__R-H-3 sp016213575--1:gtdb_class_counter=:gtdb_domain_counter=:gtdb_family_counter=:gtdb_genus_counter=:gtdb_order_counter=:gtdb_phylum_counter=:gtdb_species_counter=:heptad_counter=MCP-36H--2:lbd_counter=:name=N622203:ref_name_counter=])0:5e-09[&&NHX:Sample_counter=rhiztom1--2||rhiztom3--1:Type_counter=capture--3:besthit_avg=97.3:besthit_max=97.3:besthit_min=97.3:besthit_std=0:besthit_sum=97.3:bitscore_avg=185.0:bitscore_max=185.0:bitscore_min=185.0:bitscore_std=0:bitscore_sum=185.0:capture_class_counter=c__Actinomycetia--2||c__Clostridia--1:capture_domain_counter=d__Bacteria--3:capture_family_counter=f__Kineosporiaceae--2||f__Lachnospiraceae--1:capture_genus_counter=g__Kineothrix--1||g__R-H-3--2:capture_order_counter=o__Actinomycetales--2||o__Lachnospirales--1:capture_phylum_counter=p__Actinobacteriota--2||p__Firmicutes_A--1:capture_species_counter=s__Kineothrix alysoides--1||s__R-H-3 sp002198655--1||s__R-H-3 sp016213575--1:evalue_avg=1.36e-60:evalue_max=1.36e-60:evalue_min=1.36e-60:evalue_std=0:evalue_sum=1.36e-60:gapopen_avg=0.0:gapopen_max=0.0:gapopen_min=0.0:gapopen_std=0:gapopen_sum=0.0:gtdb_class_counter=:gtdb_domain_counter=:gtdb_family_counter=:gtdb_genus_counter=:gtdb_order_counter=:gtdb_phylum_counter=:gtdb_species_counter=:heptad_counter=MCP-36H--3:lbd_counter=:length_avg=110.0:length_max=110.0:length_min=110.0:length_std=0:length_sum=110.0:mismatch_avg=3.0:mismatch_max=3.0:mismatch_min=3.0:mismatch_std=0:mismatch_sum=3.0:name=N622204:qcovhsp_avg=100.0:qcovhsp_max=100.0:qcovhsp_min=100.0:qcovhsp_std=0:qcovhsp_sum=100.0:qend_avg=110.0:qend_max=110.0:qend_min=110.0:qend_std=0:qend_sum=110.0:qstart_avg=1.0:qstart_max=1.0:qstart_min=1.0:qstart_std=0:qstart_sum=1.0:ref_name_counter=GB_GCA_018242215.1_protein.faa_JAFECG010000030.1_120@PF00015_full_PFAM.231.435--1:scovhsp_avg=53.9:scovhsp_max=53.9:scovhsp_min=53.9:scovhsp_std=0:scovhsp_sum=53.9:send_avg=113.0:send_max=113.0:send_min=113.0:send_std=0:send_sum=113.0:sstart_avg=4.0:sstart_max=4.0:sstart_min=4.0:sstart_std=0:sstart_sum=4.0])0.856:0.0135957[&&NHX:Sample_counter=rhiztom1--3||rhiztom3--3:Type_counter=capture--6:besthit_avg=93.6:besthit_max=97.3:besthit_min=89.9:besthit_std=5.232590180780446:besthit_sum=187.2:bitscore_avg=183.0:bitscore_max=185.0:bitscore_min=181.0:bitscore_std=2.8284271247461903:bitscore_sum=366.0:capture_class_counter=c__Actinomycetia--5||c__Clostridia--1:capture_domain_counter=d__Bacteria--6:capture_family_counter=f__Kineosporiaceae--5||f__Lachnospiraceae--1:capture_genus_counter=g__Kineothrix--1||g__R-H-3--5:capture_order_counter=o__Actinomycetales--5||o__Lachnospirales--1:capture_phylum_counter=p__Actinobacteriota--5||p__Firmicutes_A--1:capture_species_counter=s__Kineothrix alysoides--1||s__R-H-3 sp002198655--4||s__R-H-3 sp016213575--1:evalue_avg=3.588e-59:evalue_max=7.04e-59:evalue_min=1.36e-60:evalue_std=4.881865217311924e-59:evalue_sum=7.176e-59:gapopen_avg=0.0:gapopen_max=0.0:gapopen_min=0.0:gapopen_std=0.0:gapopen_sum=0.0:gtdb_class_counter=:gtdb_domain_counter=:gtdb_family_counter=:gtdb_genus_counter=:gtdb_order_counter=:gtdb_phylum_counter=:gtdb_species_counter=:heptad_counter=MCP-36H--6:lbd_counter=:length_avg=114.5:length_max=119.0:length_min=110.0:length_std=6.363961030678928:length_sum=229.0:mismatch_avg=7.5:mismatch_max=12.0:mismatch_min=3.0:mismatch_std=6.363961030678928:mismatch_sum=15.0:name=N622205:qcovhsp_avg=99.15:qcovhsp_max=100.0:qcovhsp_min=98.3:qcovhsp_std=1.2020815280171329:qcovhsp_sum=198.3:qend_avg=114.5:qend_max=119.0:qend_min=110.0:qend_std=6.363961030678928:qend_sum=229.0:qstart_avg=1.0:qstart_max=1.0:qstart_min=1.0:qstart_std=0.0:qstart_sum=2.0:ref_name_counter=GB_GCA_018242215.1_protein.faa_JAFECG010000030.1_120@PF00015_full_PFAM.231.435--2:scovhsp_avg=56.099999999999994:scovhsp_max=58.3:scovhsp_min=53.9:scovhsp_std=3.111269837220808:scovhsp_sum=112.19999999999999:send_avg=117.5:send_max=122.0:send_min=113.0:send_std=6.363961030678928:send_sum=235.0:sstart_avg=4.0:sstart_max=4.0:sstart_min=4.0:sstart_std=0.0:sstart_sum=8.0],eb39bfb3-df4b-4298-9d1c-bee2991b7a6b_2@MCPsignal.67.223:0.078987[&&NHX:Sample=rhiztom3:Type=capture:capture_class=c__Alphaproteobacteria:capture_domain=d__Bacteria:capture_family=f__Rhizobiaceae:capture_genus=g__Ensifer:capture_order=o__Rhizobiales:capture_phylum=p__Proteobacteria:capture_species=s__Ensifer sp002002725:heptad=MCP-36H])0.321:0.00620131[&&NHX:Sample_counter=rhiztom1--3||rhiztom3--4:Type_counter=capture--7:besthit_avg=93.6:besthit_max=97.3:besthit_min=89.9:besthit_std=5.232590180780446:besthit_sum=187.2:bitscore_avg=183.0:bitscore_max=185.0:bitscore_min=181.0:bitscore_std=2.8284271247461903:bitscore_sum=366.0:capture_class_counter=c__Actinomycetia--5||c__Alphaproteobacteria--1||c__Clostridia--1:capture_domain_counter=d__Bacteria--7:capture_family_counter=f__Kineosporiaceae--5||f__Lachnospiraceae--1||f__Rhizobiaceae--1:capture_genus_counter=g__Ensifer--1||g__Kineothrix--1||g__R-H-3--5:capture_order_counter=o__Actinomycetales--5||o__Lachnospirales--1||o__Rhizobiales--1:capture_phylum_counter=p__Actinobacteriota--5||p__Firmicutes_A--1||p__Proteobacteria--1:capture_species_counter=s__Ensifer sp002002725--1||s__Kineothrix alysoides--1||s__R-H-3 sp002198655--4||s__R-H-3 sp016213575--1:evalue_avg=3.588e-59:evalue_max=7.04e-59:evalue_min=1.36e-60:evalue_std=4.881865217311924e-59:evalue_sum=7.176e-59:gapopen_avg=0.0:gapopen_max=0.0:gapopen_min=0.0:gapopen_std=0.0:gapopen_sum=0.0:gtdb_class_counter=:gtdb_domain_counter=:gtdb_family_counter=:gtdb_genus_counter=:gtdb_order_counter=:gtdb_phylum_counter=:gtdb_species_counter=:heptad_counter=MCP-36H--7:lbd_counter=:length_avg=114.5:length_max=119.0:length_min=110.0:length_std=6.363961030678928:length_sum=229.0:mismatch_avg=7.5:mismatch_max=12.0:mismatch_min=3.0:mismatch_std=6.363961030678928:mismatch_sum=15.0:name=N622207:qcovhsp_avg=99.15:qcovhsp_max=100.0:qcovhsp_min=98.3:qcovhsp_std=1.2020815280171329:qcovhsp_sum=198.3:qend_avg=114.5:qend_max=119.0:qend_min=110.0:qend_std=6.363961030678928:qend_sum=229.0:qstart_avg=1.0:qstart_max=1.0:qstart_min=1.0:qstart_std=0.0:qstart_sum=2.0:ref_name_counter=GB_GCA_018242215.1_protein.faa_JAFECG010000030.1_120@PF00015_full_PFAM.231.435--2:scovhsp_avg=56.099999999999994:scovhsp_max=58.3:scovhsp_min=53.9:scovhsp_std=3.111269837220808:scovhsp_sum=112.19999999999999:send_avg=117.5:send_max=122.0:send_min=113.0:send_std=6.363961030678928:send_sum=235.0:sstart_avg=4.0:sstart_max=4.0:sstart_min=4.0:sstart_std=0.0:sstart_sum=8.0],((42a9d9c3-e522-4322-9745-f157191282a3_1@MCPsignal.130.240:5e-09[&&NHX:Sample=rhiztom2:Type=capture:besthit=99.1:bitscore=191.0:capture_class=c__Actinomycetia:capture_domain=d__Bacteria:capture_family=f__Kineosporiaceae:capture_genus=g__R-H-3:capture_order=o__Actinomycetales:capture_phylum=p__Actinobacteriota:capture_species=s__R-H-3 sp002198655:evalue=1.02e-62:gapopen=0.0:heptad=MCP-36H:length=110.0:mismatch=1.0:qcovhsp=100.0:qend=110.0:qstart=1.0:ref_name=GB_GCA_018242215.1_protein.faa_JAFECG010000030.1_120@PF00015_full_PFAM.231.435:scovhsp=53.9:send=113.0:sstart=4.0],e6ac832f-d3cf-537b-820c-bd6a4dc7c8dd_6@MCPsignal.2.87:5e-09[&&NHX:Sample=rhiztom2:Type=capture:capture_class=c__Actinomycetia:capture_domain=d__Bacteria:capture_family=f__Kineosporiaceae:capture_genus=g__R-H-3:capture_order=o__Actinomycetales:capture_phylum=p__Actinobacteriota:capture_species=s__R-H-3 sp002198655:heptad=MCP-36H])0:5e-09[&&NHX:Sample_counter=rhiztom2--2:Type_counter=capture--2:besthit_avg=99.1:besthit_max=99.1:besthit_min=99.1:besthit_std=0:besthit_sum=99.1:bitscore_avg=191.0:bitscore_max=191.0:bitscore_min=191.0:bitscore_std=0:bitscore_sum=191.0:capture_class_counter=c__Actinomycetia--2:capture_domain_counter=d__Bacteria--2:capture_family_counter=f__Kineosporiaceae--2:capture_genus_counter=g__R-H-3--2:capture_order_counter=o__Actinomycetales--2:capture_phylum_counter=p__Actinobacteriota--2:capture_species_counter=s__R-H-3 sp002198655--2:evalue_avg=1.02e-62:evalue_max=1.02e-62:evalue_min=1.02e-62:evalue_std=0:evalue_sum=1.02e-62:gapopen_avg=0.0:gapopen_max=0.0:gapopen_min=0.0:gapopen_std=0:gapopen_sum=0.0:gtdb_class_counter=:gtdb_domain_counter=:gtdb_family_counter=:gtdb_genus_counter=:gtdb_order_counter=:gtdb_phylum_counter=:gtdb_species_counter=:heptad_counter=MCP-36H--2:lbd_counter=:length_avg=110.0:length_max=110.0:length_min=110.0:length_std=0:length_sum=110.0:mismatch_avg=1.0:mismatch_max=1.0:mismatch_min=1.0:mismatch_std=0:mismatch_sum=1.0:name=N622210:qcovhsp_avg=100.0:qcovhsp_max=100.0:qcovhsp_min=100.0:qcovhsp_std=0:qcovhsp_sum=100.0:qend_avg=110.0:qend_max=110.0:qend_min=110.0:qend_std=0:qend_sum=110.0:qstart_avg=1.0:qstart_max=1.0:qstart_min=1.0:qstart_std=0:qstart_sum=1.0:ref_name_counter=GB_GCA_018242215.1_protein.faa_JAFECG010000030.1_120@PF00015_full_PFAM.231.435--1:scovhsp_avg=53.9:scovhsp_max=53.9:scovhsp_min=53.9:scovhsp_std=0:scovhsp_sum=53.9:send_avg=113.0:send_max=113.0:send_min=113.0:send_std=0:send_sum=113.0:sstart_avg=4.0:sstart_max=4.0:sstart_min=4.0:sstart_std=0:sstart_sum=4.0],(f47dce23-d23e-407b-963d-b86ff166963e_3@MCPsignal.220.326:5e-09[&&NHX:Sample=rhiztom1:Type=capture:besthit=96.3:bitscore=179.0:capture_class=c__Actinomycetia:capture_domain=d__Bacteria:capture_family=f__Kineosporiaceae:capture_genus=g__R-H-3:capture_order=o__Actinomycetales:capture_phylum=p__Actinobacteriota:capture_species=s__R-H-3 sp002198655:evalue=2.2e-58:gapopen=1.0:heptad=MCP-36H:length=109.0:mismatch=1.0:qcovhsp=100.0:qend=106.0:qstart=1.0:ref_name=GB_GCA_018242215.1_protein.faa_JAFECG010000030.1_120@PF00015_full_PFAM.231.435:scovhsp=53.4:send=113.0:sstart=5.0],(e86697b8-8419-4fd6-8cce-1fc843b99808_6@MCPsignal.85.188:0.0266042[&&NHX:Sample=rhiztom3:Type=capture:capture_class=c__Actinomycetia:capture_domain=d__Bacteria:capture_family=f__Kineosporiaceae:capture_genus=g__R-H-3:capture_order=o__Actinomycetales:capture_phylum=p__Actinobacteriota:capture_species=s__R-H-3 sp002198655:heptad=MCP-36H],49f2b009-e9d6-4a49-95fc-6c706bff17bf_4@MCPsignal.197.251:5e-09[&&NHX:Sample=rhiztom3:Type=capture:capture_class=c__Gemmatimonadetes:capture_domain=d__Bacteria:capture_family=f__Gemmatimonadaceae:capture_genus=g__PNKF01:capture_order=o__Gemmatimonadales:capture_phylum=p__Gemmatimonadota:capture_species=s__PNKF01 sp902825965:heptad=MCP-36H])0:1.8e-08[&&NHX:Sample_counter=rhiztom3--2:Type_counter=capture--2:capture_class_counter=c__Actinomycetia--1||c__Gemmatimonadetes--1:capture_domain_counter=d__Bacteria--2:capture_family_counter=f__Gemmatimonadaceae--1||f__Kineosporiaceae--1:capture_genus_counter=g__PNKF01--1||g__R-H-3--1:capture_order_counter=o__Actinomycetales--1||o__Gemmatimonadales--1:capture_phylum_counter=p__Actinobacteriota--1||p__Gemmatimonadota--1:capture_species_counter=s__PNKF01 sp902825965--1||s__R-H-3 sp002198655--1:gtdb_class_counter=:gtdb_domain_counter=:gtdb_family_counter=:gtdb_genus_counter=:gtdb_order_counter=:gtdb_phylum_counter=:gtdb_species_counter=:heptad_counter=MCP-36H--2:lbd_counter=:name=N622214:ref_name_counter=])0:5e-09[&&NHX:Sample_counter=rhiztom1--1||rhiztom3--2:Type_counter=capture--3:besthit_avg=96.3:besthit_max=96.3:besthit_min=96.3:besthit_std=0:besthit_sum=96.3:bitscore_avg=179.0:bitscore_max=179.0:bitscore_min=179.0:bitscore_std=0:bitscore_sum=179.0:capture_class_counter=c__Actinomycetia--2||c__Gemmatimonadetes--1:capture_domain_counter=d__Bacteria--3:capture_family_counter=f__Gemmatimonadaceae--1||f__Kineosporiaceae--2:capture_genus_counter=g__PNKF01--1||g__R-H-3--2:capture_order_counter=o__Actinomycetales--2||o__Gemmatimonadales--1:capture_phylum_counter=p__Actinobacteriota--2||p__Gemmatimonadota--1:capture_species_counter=s__PNKF01 sp902825965--1||s__R-H-3 sp002198655--2:evalue_avg=2.2e-58:evalue_max=2.2e-58:evalue_min=2.2e-58:evalue_std=0:evalue_sum=2.2e-58:gapopen_avg=1.0:gapopen_max=1.0:gapopen_min=1.0:gapopen_std=0:gapopen_sum=1.0:gtdb_class_counter=:gtdb_domain_counter=:gtdb_family_counter=:gtdb_genus_counter=:gtdb_order_counter=:gtdb_phylum_counter=:gtdb_species_counter=:heptad_counter=MCP-36H--3:lbd_counter=:length_avg=109.0:length_max=109.0:length_min=109.0:length_std=0:length_sum=109.0:mismatch_avg=1.0:mismatch_max=1.0:mismatch_min=1.0:mismatch_std=0:mismatch_sum=1.0:name=N622215:qcovhsp_avg=100.0:qcovhsp_max=100.0:qcovhsp_min=100.0:qcovhsp_std=0:qcovhsp_sum=100.0:qend_avg=106.0:qend_max=106.0:qend_min=106.0:qend_std=0:qend_sum=106.0:qstart_avg=1.0:qstart_max=1.0:qstart_min=1.0:qstart_std=0:qstart_sum=1.0:ref_name_counter=GB_GCA_018242215.1_protein.faa_JAFECG010000030.1_120@PF00015_full_PFAM.231.435--1:scovhsp_avg=53.4:scovhsp_max=53.4:scovhsp_min=53.4:scovhsp_std=0:scovhsp_sum=53.4:send_avg=113.0:send_max=113.0:send_min=113.0:send_std=0:send_sum=113.0:sstart_avg=5.0:sstart_max=5.0:sstart_min=5.0:sstart_std=0:sstart_sum=5.0])0:5e-09[&&NHX:Sample_counter=rhiztom1--1||rhiztom2--2||rhiztom3--2:Type_counter=capture--5:besthit_avg=97.69999999999999:besthit_max=99.1:besthit_min=96.3:besthit_std=1.979898987322331:besthit_sum=195.39999999999998:bitscore_avg=185.0:bitscore_max=191.0:bitscore_min=179.0:bitscore_std=8.48528137423857:bitscore_sum=370.0:capture_class_counter=c__Actinomycetia--4||c__Gemmatimonadetes--1:capture_domain_counter=d__Bacteria--5:capture_family_counter=f__Gemmatimonadaceae--1||f__Kineosporiaceae--4:capture_genus_counter=g__PNKF01--1||g__R-H-3--4:capture_order_counter=o__Actinomycetales--4||o__Gemmatimonadales--1:capture_phylum_counter=p__Actinobacteriota--4||p__Gemmatimonadota--1:capture_species_counter=s__PNKF01 sp902825965--1||s__R-H-3 sp002198655--4:evalue_avg=1.100051e-58:evalue_max=2.2e-58:evalue_min=1.02e-62:evalue_std=1.5555627937187235e-58:evalue_sum=2.200102e-58:gapopen_avg=0.5:gapopen_max=1.0:gapopen_min=0.0:gapopen_std=0.7071067811865476:gapopen_sum=1.0:gtdb_class_counter=:gtdb_domain_counter=:gtdb_family_counter=:gtdb_genus_counter=:gtdb_order_counter=:gtdb_phylum_counter=:gtdb_species_counter=:heptad_counter=MCP-36H--5:lbd_counter=:length_avg=109.5:length_max=110.0:length_min=109.0:length_std=0.7071067811865476:length_sum=219.0:mismatch_avg=1.0:mismatch_max=1.0:mismatch_min=1.0:mismatch_std=0.0:mismatch_sum=2.0:name=N622216:qcovhsp_avg=100.0:qcovhsp_max=100.0:qcovhsp_min=100.0:qcovhsp_std=0.0:qcovhsp_sum=200.0:qend_avg=108.0:qend_max=110.0:qend_min=106.0:qend_std=2.8284271247461903:qend_sum=216.0:qstart_avg=1.0:qstart_max=1.0:qstart_min=1.0:qstart_std=0.0:qstart_sum=2.0:ref_name_counter=GB_GCA_018242215.1_protein.faa_JAFECG010000030.1_120@PF00015_full_PFAM.231.435--2:scovhsp_avg=53.65:scovhsp_max=53.9:scovhsp_min=53.4:scovhsp_std=0.3535533905932738:scovhsp_sum=107.3:send_avg=113.0:send_max=113.0:send_min=113.0:send_std=0.0:send_sum=226.0:sstart_avg=4.5:sstart_max=5.0:sstart_min=4.0:sstart_std=0.7071067811865476:sstart_sum=9.0])0:1.3e-08[&&NHX:Sample_counter=rhiztom1--4||rhiztom2--2||rhiztom3--6:Type_counter=capture--12:besthit_avg=95.65:besthit_max=99.1:besthit_min=89.9:besthit_std=4.004580710469778:besthit_sum=382.6:bitscore_avg=184.0:bitscore_max=191.0:bitscore_min=179.0:bitscore_std=5.291502622129181:bitscore_sum=736.0:capture_class_counter=c__Actinomycetia--9||c__Alphaproteobacteria--1||c__Clostridia--1||c__Gemmatimonadetes--1:capture_domain_counter=d__Bacteria--12:capture_family_counter=f__Gemmatimonadaceae--1||f__Kineosporiaceae--9||f__Lachnospiraceae--1||f__Rhizobiaceae--1:capture_genus_counter=g__Ensifer--1||g__Kineothrix--1||g__PNKF01--1||g__R-H-3--9:capture_order_counter=o__Actinomycetales--9||o__Gemmatimonadales--1||o__Lachnospirales--1||o__Rhizobiales--1:capture_phylum_counter=p__Actinobacteriota--9||p__Firmicutes_A--1||p__Gemmatimonadota--1||p__Proteobacteria--1:capture_species_counter=s__Ensifer sp002002725--1||s__Kineothrix alysoides--1||s__PNKF01 sp902825965--1||s__R-H-3 sp002198655--8||s__R-H-3 sp016213575--1:evalue_avg=7.294255e-59:evalue_max=2.2e-58:evalue_min=1.02e-62:evalue_std=1.034013979628741e-58:evalue_sum=2.917702e-58:gapopen_avg=0.25:gapopen_max=1.0:gapopen_min=0.0:gapopen_std=0.5:gapopen_sum=1.0:gtdb_class_counter=:gtdb_domain_counter=:gtdb_family_counter=:gtdb_genus_counter=:gtdb_order_counter=:gtdb_phylum_counter=:gtdb_species_counter=:heptad_counter=MCP-36H--12:lbd_counter=:length_avg=112.0:length_max=119.0:length_min=109.0:length_std=4.69041575982343:length_sum=448.0:mismatch_avg=4.25:mismatch_max=12.0:mismatch_min=1.0:mismatch_std=5.251983752196243:mismatch_sum=17.0:name=N622217:qcovhsp_avg=99.575:qcovhsp_max=100.0:qcovhsp_min=98.3:qcovhsp_std=0.8500000000000014:qcovhsp_sum=398.3:qend_avg=111.25:qend_max=119.0:qend_min=106.0:qend_std=5.5:qend_sum=445.0:qstart_avg=1.0:qstart_max=1.0:qstart_min=1.0:qstart_std=0.0:qstart_sum=4.0:ref_name_counter=GB_GCA_018242215.1_protein.faa_JAFECG010000030.1_120@PF00015_full_PFAM.231.435--4:scovhsp_avg=54.875:scovhsp_max=58.3:scovhsp_min=53.4:scovhsp_std=2.295466546623292:scovhsp_sum=219.5:send_avg=115.25:send_max=122.0:send_min=113.0:send_std=4.5:send_sum=461.0:sstart_avg=4.25:sstart_max=5.0:sstart_min=4.0:sstart_std=0.5:sstart_sum=17.0])0:0.00505279[&&NHX:Sample_counter=rhiztom1--8||rhiztom2--10||rhiztom3--23:Type_counter=GTDB--6||capture--41:besthit_avg=94.88749999999999:besthit_max=99.1:besthit_min=89.9:besthit_std=3.143899989321722:besthit_sum=759.0999999999999:bitscore_avg=194.375:bitscore_max=221.0:bitscore_min=179.0:bitscore_std=14.598801320656433:bitscore_sum=1555.0:capture_class_counter=c__Actinomycetia--15||c__Alphaproteobacteria--21||c__Bacilli--1||c__Clostridia--2||c__Gammaproteobacteria--1||c__Gemmatimonadetes--1:capture_domain_counter=d__Bacteria--41:capture_family_counter=f__Burkholderiaceae--1||f__Caulobacteraceae--2||f__Gemmatimonadaceae--1||f__Kineosporiaceae--15||f__Lachnospiraceae--2||f__Paenibacillaceae--1||f__Rhizobiaceae--19:capture_genus_counter=g__Agrobacterium--2||g__Caulobacter--2||g__Cohnella--1||g__Ensifer--17||g__Kineothrix--2||g__PNKF01--1||g__R-H-3--15||g__Variovorax--1:capture_order_counter=o__Actinomycetales--15||o__Burkholderiales--1||o__Caulobacterales--2||o__Gemmatimonadales--1||o__Lachnospirales--2||o__Paenibacillales--1||o__Rhizobiales--19:capture_phylum_counter=p__Actinobacteriota--15||p__Firmicutes--1||p__Firmicutes_A--2||p__Gemmatimonadota--1||p__Proteobacteria--22:capture_species_counter=s__Agrobacterium bohemicum--2||s__Caulobacter sp001556515--2||s__Cohnella nanjingensis--1||s__Ensifer sp002002725--1||s__Ensifer sp013371465--16||s__Kineothrix alysoides--2||s__PNKF01 sp902825965--1||s__R-H-3 sp002198655--14||s__R-H-3 sp016213575--1||s__Variovorax sp001426505--1:evalue_avg=3.6487275017187504e-59:evalue_max=2.2e-58:evalue_min=2.16e-74:evalue_std=7.810931550681391e-59:evalue_sum=2.9189820013750003e-58:gapopen_avg=0.125:gapopen_max=1.0:gapopen_min=0.0:gapopen_std=0.3535533905932738:gapopen_sum=1.0:gtdb_class_counter=c__Alphaproteobacteria--6:gtdb_domain_counter=d__Bacteria--6:gtdb_family_counter=f__Hyphomicrobiaceae--6:gtdb_genus_counter=g__Hyphomicrobium--6:gtdb_order_counter=o__Rhizobiales--6:gtdb_phylum_counter=p__Proteobacteria--6:gtdb_species_counter=s__Hyphomicrobium facile--1||s__Hyphomicrobium sp000384335--1||s__Hyphomicrobium sp003987725--1||s__Hyphomicrobium sp003987855--1||s__Hyphomicrobium sp018242215--1||s__Hyphomicrobium sp018242295--1:heptad_counter=MCP-36H--47:lbd_counter=:lca_tree=g__Hyphomicrobium:length_avg=118.375:length_max=138.0:length_min=109.0:length_std=10.211163358935021:length_sum=947.0:mismatch_avg=5.875:mismatch_max=12.0:mismatch_min=1.0:mismatch_std=4.454131308603925:mismatch_sum=47.0:name=N622218:qcovhsp_avg=99.7875:qcovhsp_max=100.0:qcovhsp_min=98.3:qcovhsp_std=0.6010407640085664:qcovhsp_sum=798.3:qend_avg=118.0:qend_max=138.0:qend_min=106.0:qend_std=10.650285039780458:qend_sum=944.0:qstart_avg=1.0:qstart_max=1.0:qstart_min=1.0:qstart_std=0.0:qstart_sum=8.0:ref_name_counter=GB_GCA_018242215.1_protein.faa_JAFECG010000030.1_120@PF00015_full_PFAM.231.435--5||RS_GCF_000384335.2_protein.faa_NZ_KQ031382.1_546@PF00015_full_PFAM.534.738--3:scovhsp_avg=58.012499999999996:scovhsp_max=67.6:scovhsp_min=53.4:scovhsp_std=5.005265085030818:scovhsp_sum=464.09999999999997:send_avg=121.25:send_max=140.0:send_min=113.0:send_std=9.72111104761179:send_sum=970.0:sstart_avg=3.875:sstart_max=5.0:sstart_min=3.0:sstart_std=0.6408699444616557:sstart_sum=31.0])0:1.8e-08[&&NHX:Sample_counter=rhiztom1--8||rhiztom2--10||rhiztom3--24:Type_counter=GTDB--6||capture--42:besthit_avg=94.88749999999999:besthit_max=99.1:besthit_min=89.9:besthit_std=3.143899989321722:besthit_sum=759.0999999999999:bitscore_avg=194.375:bitscore_max=221.0:bitscore_min=179.0:bitscore_std=14.598801320656433:bitscore_sum=1555.0:capture_class_counter=c__Actinomycetia--16||c__Alphaproteobacteria--21||c__Bacilli--1||c__Clostridia--2||c__Gammaproteobacteria--1||c__Gemmatimonadetes--1:capture_domain_counter=d__Bacteria--42:capture_family_counter=f__Burkholderiaceae--1||f__Caulobacteraceae--2||f__Gemmatimonadaceae--1||f__Kineosporiaceae--16||f__Lachnospiraceae--2||f__Paenibacillaceae--1||f__Rhizobiaceae--19:capture_genus_counter=g__Agrobacterium--2||g__Caulobacter--2||g__Cohnella--1||g__Ensifer--17||g__Kineothrix--2||g__PNKF01--1||g__R-H-3--16||g__Variovorax--1:capture_order_counter=o__Actinomycetales--16||o__Burkholderiales--1||o__Caulobacterales--2||o__Gemmatimonadales--1||o__Lachnospirales--2||o__Paenibacillales--1||o__Rhizobiales--19:capture_phylum_counter=p__Actinobacteriota--16||p__Firmicutes--1||p__Firmicutes_A--2||p__Gemmatimonadota--1||p__Proteobacteria--22:capture_species_counter=s__Agrobacterium bohemicum--2||s__Caulobacter sp001556515--2||s__Cohnella nanjingensis--1||s__Ensifer sp002002725--1||s__Ensifer sp013371465--16||s__Kineothrix alysoides--2||s__PNKF01 sp902825965--1||s__R-H-3 sp002198655--15||s__R-H-3 sp016213575--1||s__Variovorax sp001426505--1:evalue_avg=3.6487275017187504e-59:evalue_max=2.2e-58:evalue_min=2.16e-74:evalue_std=7.810931550681391e-59:evalue_sum=2.9189820013750003e-58:gapopen_avg=0.125:gapopen_max=1.0:gapopen_min=0.0:gapopen_std=0.3535533905932738:gapopen_sum=1.0:gtdb_class_counter=c__Alphaproteobacteria--6:gtdb_domain_counter=d__Bacteria--6:gtdb_family_counter=f__Hyphomicrobiaceae--6:gtdb_genus_counter=g__Hyphomicrobium--6:gtdb_order_counter=o__Rhizobiales--6:gtdb_phylum_counter=p__Proteobacteria--6:gtdb_species_counter=s__Hyphomicrobium facile--1||s__Hyphomicrobium sp000384335--1||s__Hyphomicrobium sp003987725--1||s__Hyphomicrobium sp003987855--1||s__Hyphomicrobium sp018242215--1||s__Hyphomicrobium sp018242295--1:heptad_counter=MCP-36H--48:lbd_counter=:lca_tree=g__Hyphomicrobium:length_avg=118.375:length_max=138.0:length_min=109.0:length_std=10.211163358935021:length_sum=947.0:mismatch_avg=5.875:mismatch_max=12.0:mismatch_min=1.0:mismatch_std=4.454131308603925:mismatch_sum=47.0:name=N622219:qcovhsp_avg=99.7875:qcovhsp_max=100.0:qcovhsp_min=98.3:qcovhsp_std=0.6010407640085664:qcovhsp_sum=798.3:qend_avg=118.0:qend_max=138.0:qend_min=106.0:qend_std=10.650285039780458:qend_sum=944.0:qstart_avg=1.0:qstart_max=1.0:qstart_min=1.0:qstart_std=0.0:qstart_sum=8.0:ref_name_counter=GB_GCA_018242215.1_protein.faa_JAFECG010000030.1_120@PF00015_full_PFAM.231.435--5||RS_GCF_000384335.2_protein.faa_NZ_KQ031382.1_546@PF00015_full_PFAM.534.738--3:scovhsp_avg=58.012499999999996:scovhsp_max=67.6:scovhsp_min=53.4:scovhsp_std=5.005265085030818:scovhsp_sum=464.09999999999997:send_avg=121.25:send_max=140.0:send_min=113.0:send_std=9.72111104761179:send_sum=970.0:sstart_avg=3.875:sstart_max=5.0:sstart_min=3.0:sstart_std=0.6408699444616557:sstart_sum=31.0],(((88a8eec4-fb40-40af-8a98-62f7dec1118a_1@MCPsignal.494.601:0.0164193[&&NHX:Sample=rhiztom3:Type=capture:besthit=97.2:bitscore=181.0:capture_class=c__Actinomycetia:capture_domain=d__Bacteria:capture_family=f__Kineosporiaceae:capture_genus=g__R-H-3:capture_order=o__Actinomycetales:capture_phylum=p__Actinobacteriota:capture_species=s__R-H-3 sp002198655:evalue=3.99e-59:gapopen=0.0:heptad=MCP-36H:length=107.0:mismatch=3.0:qcovhsp=100.0:qend=107.0:qstart=1.0:ref_name=GB_GCA_018242215.1_protein.faa_JAFECG010000030.1_120@PF00015_full_PFAM.231.435:scovhsp=52.5:send=110.0:sstart=4.0],322dc7a8-7a4a-4452-891c-8051bdcf61a1_5@MCPsignal.246.357:5e-09[&&NHX:Sample=rhiztom2:Type=capture:besthit=99.1:bitscore=191.0:capture_class=c__Actinomycetia:capture_domain=d__Bacteria:capture_family=f__Kineosporiaceae:capture_genus=g__R-H-3:capture_order=o__Actinomycetales:capture_phylum=p__Actinobacteriota:capture_species=s__R-H-3 sp002198655:evalue=5.26e-63:gapopen=0.0:heptad=MCP-36H:length=111.0:mismatch=1.0:qcovhsp=100.0:qend=111.0:qstart=1.0:ref_name=GB_GCA_018242215.1_protein.faa_JAFECG010000030.1_120@PF00015_full_PFAM.231.435:scovhsp=54.4:send=114.0:sstart=4.0])0:5e-09[&&NHX:Sample_counter=rhiztom2--1||rhiztom3--1:Type_counter=capture--2:besthit_avg=98.15:besthit_max=99.1:besthit_min=97.2:besthit_std=1.3435028842544343:besthit_sum=196.3:bitscore_avg=186.0:bitscore_max=191.0:bitscore_min=181.0:bitscore_std=7.0710678118654755:bitscore_sum=372.0:capture_class_counter=c__Actinomycetia--2:capture_domain_counter=d__Bacteria--2:capture_family_counter=f__Kineosporiaceae--2:capture_genus_counter=g__R-H-3--2:capture_order_counter=o__Actinomycetales--2:capture_phylum_counter=p__Actinobacteriota--2:capture_species_counter=s__R-H-3 sp002198655--2:evalue_avg=1.995263e-59:evalue_max=3.99e-59:evalue_min=5.26e-63:evalue_std=2.8209841187674204e-59:evalue_sum=3.990526e-59:gapopen_avg=0.0:gapopen_max=0.0:gapopen_min=0.0:gapopen_std=0.0:gapopen_sum=0.0:gtdb_class_counter=:gtdb_domain_counter=:gtdb_family_counter=:gtdb_genus_counter=:gtdb_order_counter=:gtdb_phylum_counter=:gtdb_species_counter=:heptad_counter=MCP-36H--2:lbd_counter=:length_avg=109.0:length_max=111.0:length_min=107.0:length_std=2.8284271247461903:length_sum=218.0:mismatch_avg=2.0:mismatch_max=3.0:mismatch_min=1.0:mismatch_std=1.4142135623730951:mismatch_sum=4.0:name=N622222:qcovhsp_avg=100.0:qcovhsp_max=100.0:qcovhsp_min=100.0:qcovhsp_std=0.0:qcovhsp_sum=200.0:qend_avg=109.0:qend_max=111.0:qend_min=107.0:qend_std=2.8284271247461903:qend_sum=218.0:qstart_avg=1.0:qstart_max=1.0:qstart_min=1.0:qstart_std=0.0:qstart_sum=2.0:ref_name_counter=GB_GCA_018242215.1_protein.faa_JAFECG010000030.1_120@PF00015_full_PFAM.231.435--2:scovhsp_avg=53.45:scovhsp_max=54.4:scovhsp_min=52.5:scovhsp_std=1.3435028842544392:scovhsp_sum=106.9:send_avg=112.0:send_max=114.0:send_min=110.0:send_std=2.8284271247461903:send_sum=224.0:sstart_avg=4.0:sstart_max=4.0:sstart_min=4.0:sstart_std=0.0:sstart_sum=8.0],96b2bfd6-8d27-4a86-ad8f-fb5317a38507_1@MCPsignal.22.102:0.0151468[&&NHX:Sample=rhiztom3:Type=capture:capture_class=c__Actinomycetia:capture_domain=d__Bacteria:capture_family=f__Kineosporiaceae:capture_genus=g__R-H-3:capture_order=o__Actinomycetales:capture_phylum=p__Actinobacteriota:capture_species=s__R-H-3 sp016213575:heptad=MCP-36H])0:5e-09[&&NHX:Sample_counter=rhiztom2--1||rhiztom3--2:Type_counter=capture--3:besthit_avg=98.15:besthit_max=99.1:besthit_min=97.2:besthit_std=1.3435028842544343:besthit_sum=196.3:bitscore_avg=186.0:bitscore_max=191.0:bitscore_min=181.0:bitscore_std=7.0710678118654755:bitscore_sum=372.0:capture_class_counter=c__Actinomycetia--3:capture_domain_counter=d__Bacteria--3:capture_family_counter=f__Kineosporiaceae--3:capture_genus_counter=g__R-H-3--3:capture_order_counter=o__Actinomycetales--3:capture_phylum_counter=p__Actinobacteriota--3:capture_species_counter=s__R-H-3 sp002198655--2||s__R-H-3 sp016213575--1:evalue_avg=1.995263e-59:evalue_max=3.99e-59:evalue_min=5.26e-63:evalue_std=2.8209841187674204e-59:evalue_sum=3.990526e-59:gapopen_avg=0.0:gapopen_max=0.0:gapopen_min=0.0:gapopen_std=0.0:gapopen_sum=0.0:gtdb_class_counter=:gtdb_domain_counter=:gtdb_family_counter=:gtdb_genus_counter=:gtdb_order_counter=:gtdb_phylum_counter=:gtdb_species_counter=:heptad_counter=MCP-36H--3:lbd_counter=:length_avg=109.0:length_max=111.0:length_min=107.0:length_std=2.8284271247461903:length_sum=218.0:mismatch_avg=2.0:mismatch_max=3.0:mismatch_min=1.0:mismatch_std=1.4142135623730951:mismatch_sum=4.0:name=N622224:qcovhsp_avg=100.0:qcovhsp_max=100.0:qcovhsp_min=100.0:qcovhsp_std=0.0:qcovhsp_sum=200.0:qend_avg=109.0:qend_max=111.0:qend_min=107.0:qend_std=2.8284271247461903:qend_sum=218.0:qstart_avg=1.0:qstart_max=1.0:qstart_min=1.0:qstart_std=0.0:qstart_sum=2.0:ref_name_counter=GB_GCA_018242215.1_protein.faa_JAFECG010000030.1_120@PF00015_full_PFAM.231.435--2:scovhsp_avg=53.45:scovhsp_max=54.4:scovhsp_min=52.5:scovhsp_std=1.3435028842544392:scovhsp_sum=106.9:send_avg=112.0:send_max=114.0:send_min=110.0:send_std=2.8284271247461903:send_sum=224.0:sstart_avg=4.0:sstart_max=4.0:sstart_min=4.0:sstart_std=0.0:sstart_sum=8.0],(4d371744-f69c-445e-b0d4-8b0e2d88ec25_6@MCPsignal.300.380:0.0175115,fb6fe936-ba41-4de4-a912-622a7dd92b71_4@MCPsignal.86.150:0.0561978[&&NHX:Sample=rhiztom2:Type=capture:capture_class=c__Actinomycetia:capture_domain=d__Bacteria:capture_family=f__Micromonosporaceae:capture_genus=g__Actinoplanes:capture_order=o__Mycobacteriales:capture_phylum=p__Actinobacteriota:capture_species=s__Actinoplanes sp016464385:heptad=MCP-36H])0.763:0.0176006[&&NHX:Sample_counter=rhiztom2--1:Type_counter=capture--1:capture_class_counter=c__Actinomycetia--1:capture_domain_counter=d__Bacteria--1:capture_family_counter=f__Micromonosporaceae--1:capture_genus_counter=g__Actinoplanes--1:capture_order_counter=o__Mycobacteriales--1:capture_phylum_counter=p__Actinobacteriota--1:capture_species_counter=s__Actinoplanes sp016464385--1:gtdb_class_counter=:gtdb_domain_counter=:gtdb_family_counter=:gtdb_genus_counter=:gtdb_order_counter=:gtdb_phylum_counter=:gtdb_species_counter=:heptad_counter=MCP-36H--1:lbd_counter=:name=N622227:ref_name_counter=])0:6e-09[&&NHX:Sample_counter=rhiztom2--2||rhiztom3--2:Type_counter=capture--4:besthit_avg=98.15:besthit_max=99.1:besthit_min=97.2:besthit_std=1.3435028842544343:besthit_sum=196.3:bitscore_avg=186.0:bitscore_max=191.0:bitscore_min=181.0:bitscore_std=7.0710678118654755:bitscore_sum=372.0:capture_class_counter=c__Actinomycetia--4:capture_domain_counter=d__Bacteria--4:capture_family_counter=f__Kineosporiaceae--3||f__Micromonosporaceae--1:capture_genus_counter=g__Actinoplanes--1||g__R-H-3--3:capture_order_counter=o__Actinomycetales--3||o__Mycobacteriales--1:capture_phylum_counter=p__Actinobacteriota--4:capture_species_counter=s__Actinoplanes sp016464385--1||s__R-H-3 sp002198655--2||s__R-H-3 sp016213575--1:evalue_avg=1.995263e-59:evalue_max=3.99e-59:evalue_min=5.26e-63:evalue_std=2.8209841187674204e-59:evalue_sum=3.990526e-59:gapopen_avg=0.0:gapopen_max=0.0:gapopen_min=0.0:gapopen_std=0.0:gapopen_sum=0.0:gtdb_class_counter=:gtdb_domain_counter=:gtdb_family_counter=:gtdb_genus_counter=:gtdb_order_counter=:gtdb_phylum_counter=:gtdb_species_counter=:heptad_counter=MCP-36H--4:lbd_counter=:length_avg=109.0:length_max=111.0:length_min=107.0:length_std=2.8284271247461903:length_sum=218.0:mismatch_avg=2.0:mismatch_max=3.0:mismatch_min=1.0:mismatch_std=1.4142135623730951:mismatch_sum=4.0:name=N622228:qcovhsp_avg=100.0:qcovhsp_max=100.0:qcovhsp_min=100.0:qcovhsp_std=0.0:qcovhsp_sum=200.0:qend_avg=109.0:qend_max=111.0:qend_min=107.0:qend_std=2.8284271247461903:qend_sum=218.0:qstart_avg=1.0:qstart_max=1.0:qstart_min=1.0:qstart_std=0.0:qstart_sum=2.0:ref_name_counter=GB_GCA_018242215.1_protein.faa_JAFECG010000030.1_120@PF00015_full_PFAM.231.435--2:scovhsp_avg=53.45:scovhsp_max=54.4:scovhsp_min=52.5:scovhsp_std=1.3435028842544392:scovhsp_sum=106.9:send_avg=112.0:send_max=114.0:send_min=110.0:send_std=2.8284271247461903:send_sum=224.0:sstart_avg=4.0:sstart_max=4.0:sstart_min=4.0:sstart_std=0.0:sstart_sum=8.0])0:1.3e-08[&&NHX:Sample_counter=rhiztom1--8||rhiztom2--12||rhiztom3--26:Type_counter=GTDB--6||capture--46:besthit_avg=95.53999999999999:besthit_max=99.1:besthit_min=89.9:besthit_std=3.127370212246134:besthit_sum=955.4:bitscore_avg=192.7:bitscore_max=221.0:bitscore_min=179.0:bitscore_std=13.556876074114157:bitscore_sum=1927.0:capture_class_counter=c__Actinomycetia--20||c__Alphaproteobacteria--21||c__Bacilli--1||c__Clostridia--2||c__Gammaproteobacteria--1||c__Gemmatimonadetes--1:capture_domain_counter=d__Bacteria--46:capture_family_counter=f__Burkholderiaceae--1||f__Caulobacteraceae--2||f__Gemmatimonadaceae--1||f__Kineosporiaceae--19||f__Lachnospiraceae--2||f__Micromonosporaceae--1||f__Paenibacillaceae--1||f__Rhizobiaceae--19:capture_genus_counter=g__Actinoplanes--1||g__Agrobacterium--2||g__Caulobacter--2||g__Cohnella--1||g__Ensifer--17||g__Kineothrix--2||g__PNKF01--1||g__R-H-3--19||g__Variovorax--1:capture_order_counter=o__Actinomycetales--19||o__Burkholderiales--1||o__Caulobacterales--2||o__Gemmatimonadales--1||o__Lachnospirales--2||o__Mycobacteriales--1||o__Paenibacillales--1||o__Rhizobiales--19:capture_phylum_counter=p__Actinobacteriota--20||p__Firmicutes--1||p__Firmicutes_A--2||p__Gemmatimonadota--1||p__Proteobacteria--22:capture_species_counter=s__Actinoplanes sp016464385--1||s__Agrobacterium bohemicum--2||s__Caulobacter sp001556515--2||s__Cohnella nanjingensis--1||s__Ensifer sp002002725--1||s__Ensifer sp013371465--16||s__Kineothrix alysoides--2||s__PNKF01 sp902825965--1||s__R-H-3 sp002198655--17||s__R-H-3 sp016213575--2||s__Variovorax sp001426505--1:evalue_avg=3.318034601375e-59:evalue_max=2.2e-58:evalue_min=2.16e-74:evalue_std=6.987344313494047e-59:evalue_sum=3.318034601375e-58:gapopen_avg=0.1:gapopen_max=1.0:gapopen_min=0.0:gapopen_std=0.31622776601683794:gapopen_sum=1.0:gtdb_class_counter=c__Alphaproteobacteria--6:gtdb_domain_counter=d__Bacteria--6:gtdb_family_counter=f__Hyphomicrobiaceae--6:gtdb_genus_counter=g__Hyphomicrobium--6:gtdb_order_counter=o__Rhizobiales--6:gtdb_phylum_counter=p__Proteobacteria--6:gtdb_species_counter=s__Hyphomicrobium facile--1||s__Hyphomicrobium sp000384335--1||s__Hyphomicrobium sp003987725--1||s__Hyphomicrobium sp003987855--1||s__Hyphomicrobium sp018242215--1||s__Hyphomicrobium sp018242295--1:heptad_counter=MCP-36H--52:lbd_counter=:lca_tree=g__Hyphomicrobium:length_avg=116.5:length_max=138.0:length_min=107.0:length_std=9.87983355685262:length_sum=1165.0:mismatch_avg=5.1:mismatch_max=12.0:mismatch_min=1.0:mismatch_std=4.280446497997869:mismatch_sum=51.0:name=N622229:qcovhsp_avg=99.83:qcovhsp_max=100.0:qcovhsp_min=98.3:qcovhsp_std=0.5375872022286254:qcovhsp_sum=998.3:qend_avg=116.2:qend_max=138.0:qend_min=106.0:qend_std=10.174041041351815:qend_sum=1162.0:qstart_avg=1.0:qstart_max=1.0:qstart_min=1.0:qstart_std=0.0:qstart_sum=10.0:ref_name_counter=GB_GCA_018242215.1_protein.faa_JAFECG010000030.1_120@PF00015_full_PFAM.231.435--7||RS_GCF_000384335.2_protein.faa_NZ_KQ031382.1_546@PF00015_full_PFAM.534.738--3:scovhsp_avg=57.09999999999999:scovhsp_max=67.6:scovhsp_min=52.5:scovhsp_std=4.8359762888859015:scovhsp_sum=570.9999999999999:send_avg=119.4:send_max=140.0:send_min=110.0:send_std=9.465727652959385:send_sum=1194.0:sstart_avg=3.9:sstart_max=5.0:sstart_min=3.0:sstart_std=0.5676462121975467:sstart_sum=39.0])0:1.3e-08[&&NHX:Sample_counter=rhiztom1--9||rhiztom2--13||rhiztom3--27:Type_counter=GTDB--6||capture--49:besthit_avg=95.69090909090909:besthit_max=99.1:besthit_min=89.9:besthit_std=3.008805259718395:besthit_sum=1052.6:bitscore_avg=191.72727272727272:bitscore_max=221.0:bitscore_min=179.0:bitscore_std=13.259644860183165:bitscore_sum=2109.0:capture_class_counter=c__Actinomycetia--23||c__Alphaproteobacteria--21||c__Bacilli--1||c__Clostridia--2||c__Gammaproteobacteria--1||c__Gemmatimonadetes--1:capture_domain_counter=d__Bacteria--49:capture_family_counter=f__Burkholderiaceae--1||f__Caulobacteraceae--2||f__Gemmatimonadaceae--1||f__Kineosporiaceae--22||f__Lachnospiraceae--2||f__Micromonosporaceae--1||f__Paenibacillaceae--1||f__Rhizobiaceae--19:capture_genus_counter=g__Actinoplanes--1||g__Agrobacterium--2||g__Caulobacter--2||g__Cohnella--1||g__Ensifer--17||g__Kineothrix--2||g__PNKF01--1||g__R-H-3--22||g__Variovorax--1:capture_order_counter=o__Actinomycetales--22||o__Burkholderiales--1||o__Caulobacterales--2||o__Gemmatimonadales--1||o__Lachnospirales--2||o__Mycobacteriales--1||o__Paenibacillales--1||o__Rhizobiales--19:capture_phylum_counter=p__Actinobacteriota--23||p__Firmicutes--1||p__Firmicutes_A--2||p__Gemmatimonadota--1||p__Proteobacteria--22:capture_species_counter=s__Actinoplanes sp016464385--1||s__Agrobacterium bohemicum--2||s__Caulobacter sp001556515--2||s__Cohnella nanjingensis--1||s__Ensifer sp002002725--1||s__Ensifer sp013371465--16||s__Kineothrix alysoides--2||s__PNKF01 sp902825965--1||s__R-H-3 sp002198655--19||s__R-H-3 sp016213575--3||s__Variovorax sp001426505--1:evalue_avg=3.1545769103409093e-59:evalue_max=2.2e-58:evalue_min=2.16e-74:evalue_std=6.650908590871326e-59:evalue_sum=3.470034601375e-58:gapopen_avg=0.09090909090909091:gapopen_max=1.0:gapopen_min=0.0:gapopen_std=0.3015113445777636:gapopen_sum=1.0:gtdb_class_counter=c__Alphaproteobacteria--6:gtdb_domain_counter=d__Bacteria--6:gtdb_family_counter=f__Hyphomicrobiaceae--6:gtdb_genus_counter=g__Hyphomicrobium--6:gtdb_order_counter=o__Rhizobiales--6:gtdb_phylum_counter=p__Proteobacteria--6:gtdb_species_counter=s__Hyphomicrobium facile--1||s__Hyphomicrobium sp000384335--1||s__Hyphomicrobium sp003987725--1||s__Hyphomicrobium sp003987855--1||s__Hyphomicrobium sp018242215--1||s__Hyphomicrobium sp018242295--1:heptad_counter=MCP-36H--55:lbd_counter=:lca_tree=g__Hyphomicrobium:length_avg=115.81818181818181:length_max=138.0:length_min=107.0:length_std=9.641765209941402:length_sum=1274.0:mismatch_avg=4.909090909090909:mismatch_max=12.0:mismatch_min=1.0:mismatch_std=4.109855117994926:mismatch_sum=54.0:name=N622230:qcovhsp_avg=99.84545454545454:qcovhsp_max=100.0:qcovhsp_min=98.3:qcovhsp_std=0.512569285782199:qcovhsp_sum=1098.3:qend_avg=115.54545454545455:qend_max=138.0:qend_min=106.0:qend_std=9.893064604697944:qend_sum=1271.0:qstart_avg=1.0:qstart_max=1.0:qstart_min=1.0:qstart_std=0.0:qstart_sum=11.0:ref_name_counter=GB_GCA_018242215.1_protein.faa_JAFECG010000030.1_120@PF00015_full_PFAM.231.435--8||RS_GCF_000384335.2_protein.faa_NZ_KQ031382.1_546@PF00015_full_PFAM.534.738--3:scovhsp_avg=56.76363636363635:scovhsp_max=67.6:scovhsp_min=52.5:scovhsp_std=4.721498221385394:scovhsp_sum=624.3999999999999:send_avg=118.72727272727273:send_max=140.0:send_min=110.0:send_std=9.253009338489926:send_sum=1306.0:sstart_avg=3.909090909090909:sstart_max=5.0:sstart_min=3.0:sstart_std=0.5393598899705937:sstart_sum=43.0],(20bdaba7-d50f-4b4b-af83-d6c4908cada5_5@MCPsignal.257.330:5e-09[&&NHX:Sample=rhiztom1:Type=capture:capture_class=c__Actinomycetia:capture_domain=d__Bacteria:capture_family=f__Kineosporiaceae:capture_genus=g__R-H-3:capture_order=o__Actinomycetales:capture_phylum=p__Actinobacteriota:capture_species=s__R-H-3 sp016213575:heptad=MCP-36H],26001357-514a-4860-9e69-7bdb3515c7a3_1@MCPsignal.367.473:5e-09[&&NHX:Sample=rhiztom2:Type=capture:besthit=99.1:bitscore=183.0:capture_class=c__Actinomycetia:capture_domain=d__Bacteria:capture_family=f__Kineosporiaceae:capture_genus=g__R-H-3:capture_order=o__Actinomycetales:capture_phylum=p__Actinobacteriota:capture_species=s__R-H-3 sp002198655:evalue=9.45e-60:gapopen=0.0:heptad=MCP-36H:length=106.0:mismatch=1.0:qcovhsp=100.0:qend=106.0:qstart=1.0:ref_name=GB_GCA_018242215.1_protein.faa_JAFECG010000030.1_120@PF00015_full_PFAM.231.435:scovhsp=52.0:send=109.0:sstart=4.0])0:5e-09[&&NHX:Sample_counter=rhiztom1--1||rhiztom2--1:Type_counter=capture--2:besthit_avg=99.1:besthit_max=99.1:besthit_min=99.1:besthit_std=0:besthit_sum=99.1:bitscore_avg=183.0:bitscore_max=183.0:bitscore_min=183.0:bitscore_std=0:bitscore_sum=183.0:capture_class_counter=c__Actinomycetia--2:capture_domain_counter=d__Bacteria--2:capture_family_counter=f__Kineosporiaceae--2:capture_genus_counter=g__R-H-3--2:capture_order_counter=o__Actinomycetales--2:capture_phylum_counter=p__Actinobacteriota--2:capture_species_counter=s__R-H-3 sp002198655--1||s__R-H-3 sp016213575--1:evalue_avg=9.45e-60:evalue_max=9.45e-60:evalue_min=9.45e-60:evalue_std=0:evalue_sum=9.45e-60:gapopen_avg=0.0:gapopen_max=0.0:gapopen_min=0.0:gapopen_std=0:gapopen_sum=0.0:gtdb_class_counter=:gtdb_domain_counter=:gtdb_family_counter=:gtdb_genus_counter=:gtdb_order_counter=:gtdb_phylum_counter=:gtdb_species_counter=:heptad_counter=MCP-36H--2:lbd_counter=:length_avg=106.0:length_max=106.0:length_min=106.0:length_std=0:length_sum=106.0:mismatch_avg=1.0:mismatch_max=1.0:mismatch_min=1.0:mismatch_std=0:mismatch_sum=1.0:name=N622233:qcovhsp_avg=100.0:qcovhsp_max=100.0:qcovhsp_min=100.0:qcovhsp_std=0:qcovhsp_sum=100.0:qend_avg=106.0:qend_max=106.0:qend_min=106.0:qend_std=0:qend_sum=106.0:qstart_avg=1.0:qstart_max=1.0:qstart_min=1.0:qstart_std=0:qstart_sum=1.0:ref_name_counter=GB_GCA_018242215.1_protein.faa_JAFECG010000030.1_120@PF00015_full_PFAM.231.435--1:scovhsp_avg=52.0:scovhsp_max=52.0:scovhsp_min=52.0:scovhsp_std=0:scovhsp_sum=52.0:send_avg=109.0:send_max=109.0:send_min=109.0:send_std=0:send_sum=109.0:sstart_avg=4.0:sstart_max=4.0:sstart_min=4.0:sstart_std=0:sstart_sum=4.0])0:5e-09[&&NHX:Sample_counter=rhiztom1--10||rhiztom2--14||rhiztom3--27:Type_counter=GTDB--6||capture--51:besthit_avg=95.97500000000001:besthit_max=99.1:besthit_min=89.9:besthit_std=3.0328879126847195:besthit_sum=1151.7:bitscore_avg=191.0:bitscore_max=221.0:bitscore_min=179.0:bitscore_std=12.891152709584127:bitscore_sum=2292.0:capture_class_counter=c__Actinomycetia--25||c__Alphaproteobacteria--21||c__Bacilli--1||c__Clostridia--2||c__Gammaproteobacteria--1||c__Gemmatimonadetes--1:capture_domain_counter=d__Bacteria--51:capture_family_counter=f__Burkholderiaceae--1||f__Caulobacteraceae--2||f__Gemmatimonadaceae--1||f__Kineosporiaceae--24||f__Lachnospiraceae--2||f__Micromonosporaceae--1||f__Paenibacillaceae--1||f__Rhizobiaceae--19:capture_genus_counter=g__Actinoplanes--1||g__Agrobacterium--2||g__Caulobacter--2||g__Cohnella--1||g__Ensifer--17||g__Kineothrix--2||g__PNKF01--1||g__R-H-3--24||g__Variovorax--1:capture_order_counter=o__Actinomycetales--24||o__Burkholderiales--1||o__Caulobacterales--2||o__Gemmatimonadales--1||o__Lachnospirales--2||o__Mycobacteriales--1||o__Paenibacillales--1||o__Rhizobiales--19:capture_phylum_counter=p__Actinobacteriota--25||p__Firmicutes--1||p__Firmicutes_A--2||p__Gemmatimonadota--1||p__Proteobacteria--22:capture_species_counter=s__Actinoplanes sp016464385--1||s__Agrobacterium bohemicum--2||s__Caulobacter sp001556515--2||s__Cohnella nanjingensis--1||s__Ensifer sp002002725--1||s__Ensifer sp013371465--16||s__Kineothrix alysoides--2||s__PNKF01 sp902825965--1||s__R-H-3 sp002198655--20||s__R-H-3 sp016213575--4||s__Variovorax sp001426505--1:evalue_avg=2.9704455011458334e-59:evalue_max=2.2e-58:evalue_min=2.16e-74:evalue_std=6.373390908897182e-59:evalue_sum=3.564534601375e-58:gapopen_avg=0.08333333333333333:gapopen_max=1.0:gapopen_min=0.0:gapopen_std=0.28867513459481287:gapopen_sum=1.0:gtdb_class_counter=c__Alphaproteobacteria--6:gtdb_domain_counter=d__Bacteria--6:gtdb_family_counter=f__Hyphomicrobiaceae--6:gtdb_genus_counter=g__Hyphomicrobium--6:gtdb_order_counter=o__Rhizobiales--6:gtdb_phylum_counter=p__Proteobacteria--6:gtdb_species_counter=s__Hyphomicrobium facile--1||s__Hyphomicrobium sp000384335--1||s__Hyphomicrobium sp003987725--1||s__Hyphomicrobium sp003987855--1||s__Hyphomicrobium sp018242215--1||s__Hyphomicrobium sp018242295--1:heptad_counter=MCP-36H--57:lbd_counter=:lca_tree=g__Hyphomicrobium:length_avg=115.0:length_max=138.0:length_min=106.0:length_std=9.62005480989867:length_sum=1380.0:mismatch_avg=4.583333333333333:mismatch_max=12.0:mismatch_min=1.0:mismatch_std=4.077841080619484:mismatch_sum=55.0:name=N622234:qcovhsp_avg=99.85833333333333:qcovhsp_max=100.0:qcovhsp_min=98.3:qcovhsp_std=0.4907477288111827:qcovhsp_sum=1198.3:qend_avg=114.75:qend_max=138.0:qend_min=106.0:qend_std=9.826911102588738:qend_sum=1377.0:qstart_avg=1.0:qstart_max=1.0:qstart_min=1.0:qstart_std=0.0:qstart_sum=12.0:ref_name_counter=GB_GCA_018242215.1_protein.faa_JAFECG010000030.1_120@PF00015_full_PFAM.231.435--9||RS_GCF_000384335.2_protein.faa_NZ_KQ031382.1_546@PF00015_full_PFAM.534.738--3:scovhsp_avg=56.36666666666665:scovhsp_max=67.6:scovhsp_min=52.0:scovhsp_std=4.707119044274288:scovhsp_sum=676.3999999999999:send_avg=117.91666666666667:send_max=140.0:send_min=109.0:send_std=9.258493234306378:send_sum=1415.0:sstart_avg=3.9166666666666665:sstart_max=5.0:sstart_min=3.0:sstart_std=0.5149286505444373:sstart_sum=47.0],(0619a9b6-f36a-44fd-90a4-f1ab7a1b0311_1@MCPsignal.196.261:0,ce97adec-86b0-4ebd-8d85-b7c07864331c_4@MCPsignal.367.432:0[&&NHX:Sample=rhiztom3:Type=capture:capture_class=c__Clostridia:capture_domain=d__Bacteria:capture_family=f__Lachnospiraceae:capture_genus=g__Kineothrix:capture_order=o__Lachnospirales:capture_phylum=p__Firmicutes_A:capture_species=s__Kineothrix alysoides:heptad=MCP-36H]):5e-09[&&NHX:Sample_counter=rhiztom3--1:Type_counter=capture--1:capture_class_counter=c__Clostridia--1:capture_domain_counter=d__Bacteria--1:capture_family_counter=f__Lachnospiraceae--1:capture_genus_counter=g__Kineothrix--1:capture_order_counter=o__Lachnospirales--1:capture_phylum_counter=p__Firmicutes_A--1:capture_species_counter=s__Kineothrix alysoides--1:gtdb_class_counter=:gtdb_domain_counter=:gtdb_family_counter=:gtdb_genus_counter=:gtdb_order_counter=:gtdb_phylum_counter=:gtdb_species_counter=:heptad_counter=MCP-36H--1:lbd_counter=:name=N622237:ref_name_counter=])0.72:0.00497401[&&NHX:Sample_counter=rhiztom1--10||rhiztom2--14||rhiztom3--28:Type_counter=GTDB--6||capture--52:besthit_avg=95.97500000000001:besthit_max=99.1:besthit_min=89.9:besthit_std=3.0328879126847195:besthit_sum=1151.7:bitscore_avg=191.0:bitscore_max=221.0:bitscore_min=179.0:bitscore_std=12.891152709584127:bitscore_sum=2292.0:capture_class_counter=c__Actinomycetia--25||c__Alphaproteobacteria--21||c__Bacilli--1||c__Clostridia--3||c__Gammaproteobacteria--1||c__Gemmatimonadetes--1:capture_domain_counter=d__Bacteria--52:capture_family_counter=f__Burkholderiaceae--1||f__Caulobacteraceae--2||f__Gemmatimonadaceae--1||f__Kineosporiaceae--24||f__Lachnospiraceae--3||f__Micromonosporaceae--1||f__Paenibacillaceae--1||f__Rhizobiaceae--19:capture_genus_counter=g__Actinoplanes--1||g__Agrobacterium--2||g__Caulobacter--2||g__Cohnella--1||g__Ensifer--17||g__Kineothrix--3||g__PNKF01--1||g__R-H-3--24||g__Variovorax--1:capture_order_counter=o__Actinomycetales--24||o__Burkholderiales--1||o__Caulobacterales--2||o__Gemmatimonadales--1||o__Lachnospirales--3||o__Mycobacteriales--1||o__Paenibacillales--1||o__Rhizobiales--19:capture_phylum_counter=p__Actinobacteriota--25||p__Firmicutes--1||p__Firmicutes_A--3||p__Gemmatimonadota--1||p__Proteobacteria--22:capture_species_counter=s__Actinoplanes sp016464385--1||s__Agrobacterium bohemicum--2||s__Caulobacter sp001556515--2||s__Cohnella nanjingensis--1||s__Ensifer sp002002725--1||s__Ensifer sp013371465--16||s__Kineothrix alysoides--3||s__PNKF01 sp902825965--1||s__R-H-3 sp002198655--20||s__R-H-3 sp016213575--4||s__Variovorax sp001426505--1:evalue_avg=2.9704455011458334e-59:evalue_max=2.2e-58:evalue_min=2.16e-74:evalue_std=6.373390908897182e-59:evalue_sum=3.564534601375e-58:gapopen_avg=0.08333333333333333:gapopen_max=1.0:gapopen_min=0.0:gapopen_std=0.28867513459481287:gapopen_sum=1.0:gtdb_class_counter=c__Alphaproteobacteria--6:gtdb_domain_counter=d__Bacteria--6:gtdb_family_counter=f__Hyphomicrobiaceae--6:gtdb_genus_counter=g__Hyphomicrobium--6:gtdb_order_counter=o__Rhizobiales--6:gtdb_phylum_counter=p__Proteobacteria--6:gtdb_species_counter=s__Hyphomicrobium facile--1||s__Hyphomicrobium sp000384335--1||s__Hyphomicrobium sp003987725--1||s__Hyphomicrobium sp003987855--1||s__Hyphomicrobium sp018242215--1||s__Hyphomicrobium sp018242295--1:heptad_counter=MCP-36H--58:lbd_counter=:lca_tree=g__Hyphomicrobium:length_avg=115.0:length_max=138.0:length_min=106.0:length_std=9.62005480989867:length_sum=1380.0:mismatch_avg=4.583333333333333:mismatch_max=12.0:mismatch_min=1.0:mismatch_std=4.077841080619484:mismatch_sum=55.0:name=N622238:qcovhsp_avg=99.85833333333333:qcovhsp_max=100.0:qcovhsp_min=98.3:qcovhsp_std=0.4907477288111827:qcovhsp_sum=1198.3:qend_avg=114.75:qend_max=138.0:qend_min=106.0:qend_std=9.826911102588738:qend_sum=1377.0:qstart_avg=1.0:qstart_max=1.0:qstart_min=1.0:qstart_std=0.0:qstart_sum=12.0:ref_name_counter=GB_GCA_018242215.1_protein.faa_JAFECG010000030.1_120@PF00015_full_PFAM.231.435--9||RS_GCF_000384335.2_protein.faa_NZ_KQ031382.1_546@PF00015_full_PFAM.534.738--3:scovhsp_avg=56.36666666666665:scovhsp_max=67.6:scovhsp_min=52.0:scovhsp_std=4.707119044274288:scovhsp_sum=676.3999999999999:send_avg=117.91666666666667:send_max=140.0:send_min=109.0:send_std=9.258493234306378:send_sum=1415.0:sstart_avg=3.9166666666666665:sstart_max=5.0:sstart_min=3.0:sstart_std=0.5149286505444373:sstart_sum=47.0],(((b4592edc-bee0-4d62-b67c-85f2eabb8478_4@MCPsignal.343.434:0.0243073[&&NHX:Sample=rhiztom3:Type=capture:capture_class=c__Actinomycetia:capture_domain=d__Bacteria:capture_family=f__Kineosporiaceae:capture_genus=g__R-H-3:capture_order=o__Actinomycetales:capture_phylum=p__Actinobacteriota:capture_species=s__R-H-3 sp002198655:heptad=MCP-36H],cd7cd98c-0680-4118-98ed-da945e648437_3@MCPsignal.42.138:6e-09[&&NHX:Sample=rhiztom2:Type=capture:capture_class=c__Alphaproteobacteria:capture_domain=d__Bacteria:capture_family=f__Caulobacteraceae:capture_genus=g__Caulobacter:capture_order=o__Caulobacterales:capture_phylum=p__Proteobacteria:capture_species=s__Caulobacter sp001556515:heptad=MCP-36H])0.555:0.0209471[&&NHX:Sample_counter=rhiztom2--1||rhiztom3--1:Type_counter=capture--2:capture_class_counter=c__Actinomycetia--1||c__Alphaproteobacteria--1:capture_domain_counter=d__Bacteria--2:capture_family_counter=f__Caulobacteraceae--1||f__Kineosporiaceae--1:capture_genus_counter=g__Caulobacter--1||g__R-H-3--1:capture_order_counter=o__Actinomycetales--1||o__Caulobacterales--1:capture_phylum_counter=p__Actinobacteriota--1||p__Proteobacteria--1:capture_species_counter=s__Caulobacter sp001556515--1||s__R-H-3 sp002198655--1:gtdb_class_counter=:gtdb_domain_counter=:gtdb_family_counter=:gtdb_genus_counter=:gtdb_order_counter=:gtdb_phylum_counter=:gtdb_species_counter=:heptad_counter=MCP-36H--2:lbd_counter=:name=N622241:ref_name_counter=],((((3745daa6-6606-4d8f-bb8f-7e3728f9a54d_5@MCPsignal.275.372:0.319007[&&NHX:Sample=rhizpot3:Type=capture:besthit=69.1:bitscore=109.0:capture_class=c__Gammaproteobacteria:capture_domain=d__Bacteria:capture_family=f__Rhodocyclaceae:capture_genus=g__Denitratisoma:capture_order=o__Burkholderiales:capture_phylum=p__Proteobacteria:capture_species=s__Denitratisoma oestradiolicum:evalue=3.44e-31:gapopen=0.0:heptad=MCP-36H:length=97.0:mismatch=30.0:qcovhsp=100.0:qend=97.0:qstart=1.0:ref_name=RS_GCF_013283645.1_protein.faa_NZ_JABEKV010000002.1_1000@PF00015_full_PFAM.528.714:scovhsp=52.2:send=164.0:sstart=68.0],03dd74a2-4306-4a22-b776-ed9812f92776_3@MCPsignal.90.149:5e-09[&&NHX:Sample=rhiztom2:Type=capture:capture_class=c__Actinomycetia:capture_domain=d__Bacteria:capture_family=f__Micromonosporaceae:capture_genus=g__Actinoplanes:capture_order=o__Mycobacteriales:capture_phylum=p__Actinobacteriota:capture_species=s__Actinoplanes sp016464385:heptad=MCP-36H])0.76:0.0398607[&&NHX:Sample_counter=rhizpot3--1||rhiztom2--1:Type_counter=capture--2:besthit_avg=69.1:besthit_max=69.1:besthit_min=69.1:besthit_std=0:besthit_sum=69.1:bitscore_avg=109.0:bitscore_max=109.0:bitscore_min=109.0:bitscore_std=0:bitscore_sum=109.0:capture_class_counter=c__Actinomycetia--1||c__Gammaproteobacteria--1:capture_domain_counter=d__Bacteria--2:capture_family_counter=f__Micromonosporaceae--1||f__Rhodocyclaceae--1:capture_genus_counter=g__Actinoplanes--1||g__Denitratisoma--1:capture_order_counter=o__Burkholderiales--1||o__Mycobacteriales--1:capture_phylum_counter=p__Actinobacteriota--1||p__Proteobacteria--1:capture_species_counter=s__Actinoplanes sp016464385--1||s__Denitratisoma oestradiolicum--1:evalue_avg=3.44e-31:evalue_max=3.44e-31:evalue_min=3.44e-31:evalue_std=0:evalue_sum=3.44e-31:gapopen_avg=0.0:gapopen_max=0.0:gapopen_min=0.0:gapopen_std=0:gapopen_sum=0.0:gtdb_class_counter=:gtdb_domain_counter=:gtdb_family_counter=:gtdb_genus_counter=:gtdb_order_counter=:gtdb_phylum_counter=:gtdb_species_counter=:heptad_counter=MCP-36H--2:lbd_counter=:length_avg=97.0:length_max=97.0:length_min=97.0:length_std=0:length_sum=97.0:mismatch_avg=30.0:mismatch_max=30.0:mismatch_min=30.0:mismatch_std=0:mismatch_sum=30.0:name=N622244:qcovhsp_avg=100.0:qcovhsp_max=100.0:qcovhsp_min=100.0:qcovhsp_std=0:qcovhsp_sum=100.0:qend_avg=97.0:qend_max=97.0:qend_min=97.0:qend_std=0:qend_sum=97.0:qstart_avg=1.0:qstart_max=1.0:qstart_min=1.0:qstart_std=0:qstart_sum=1.0:ref_name_counter=RS_GCF_013283645.1_protein.faa_NZ_JABEKV010000002.1_1000@PF00015_full_PFAM.528.714--1:scovhsp_avg=52.2:scovhsp_max=52.2:scovhsp_min=52.2:scovhsp_std=0:scovhsp_sum=52.2:send_avg=164.0:send_max=164.0:send_min=164.0:send_std=0:send_sum=164.0:sstart_avg=68.0:sstart_max=68.0:sstart_min=68.0:sstart_std=0:sstart_sum=68.0],7aa262ab-1553-40eb-8848-7db598c6b15e_1@MCPsignal.192.251:5e-09[&&NHX:Sample=rhiztom2:Type=capture:capture_class=c__Actinomycetia:capture_domain=d__Bacteria:capture_family=f__Micromonosporaceae:capture_genus=g__Actinoplanes:capture_order=o__Mycobacteriales:capture_phylum=p__Actinobacteriota:capture_species=s__Actinoplanes sp016464385:heptad=MCP-36H])0:5e-09[&&NHX:Sample_counter=rhizpot3--1||rhiztom2--2:Type_counter=capture--3:besthit_avg=69.1:besthit_max=69.1:besthit_min=69.1:besthit_std=0:besthit_sum=69.1:bitscore_avg=109.0:bitscore_max=109.0:bitscore_min=109.0:bitscore_std=0:bitscore_sum=109.0:capture_class_counter=c__Actinomycetia--2||c__Gammaproteobacteria--1:capture_domain_counter=d__Bacteria--3:capture_family_counter=f__Micromonosporaceae--2||f__Rhodocyclaceae--1:capture_genus_counter=g__Actinoplanes--2||g__Denitratisoma--1:capture_order_counter=o__Burkholderiales--1||o__Mycobacteriales--2:capture_phylum_counter=p__Actinobacteriota--2||p__Proteobacteria--1:capture_species_counter=s__Actinoplanes sp016464385--2||s__Denitratisoma oestradiolicum--1:evalue_avg=3.44e-31:evalue_max=3.44e-31:evalue_min=3.44e-31:evalue_std=0:evalue_sum=3.44e-31:gapopen_avg=0.0:gapopen_max=0.0:gapopen_min=0.0:gapopen_std=0:gapopen_sum=0.0:gtdb_class_counter=:gtdb_domain_counter=:gtdb_family_counter=:gtdb_genus_counter=:gtdb_order_counter=:gtdb_phylum_counter=:gtdb_species_counter=:heptad_counter=MCP-36H--3:lbd_counter=:length_avg=97.0:length_max=97.0:length_min=97.0:length_std=0:length_sum=97.0:mismatch_avg=30.0:mismatch_max=30.0:mismatch_min=30.0:mismatch_std=0:mismatch_sum=30.0:name=N622246:qcovhsp_avg=100.0:qcovhsp_max=100.0:qcovhsp_min=100.0:qcovhsp_std=0:qcovhsp_sum=100.0:qend_avg=97.0:qend_max=97.0:qend_min=97.0:qend_std=0:qend_sum=97.0:qstart_avg=1.0:qstart_max=1.0:qstart_min=1.0:qstart_std=0:qstart_sum=1.0:ref_name_counter=RS_GCF_013283645.1_protein.faa_NZ_JABEKV010000002.1_1000@PF00015_full_PFAM.528.714--1:scovhsp_avg=52.2:scovhsp_max=52.2:scovhsp_min=52.2:scovhsp_std=0:scovhsp_sum=52.2:send_avg=164.0:send_max=164.0:send_min=164.0:send_std=0:send_sum=164.0:sstart_avg=68.0:sstart_max=68.0:sstart_min=68.0:sstart_std=0:sstart_sum=68.0],(((9d4072cb-dbb8-4452-8a75-9dae945e56a2_2@MCPsignal.195.300:0.239306[&&NHX:Sample=rhizpot1:Type=capture:capture_class=c__Desulfovibrionia:capture_domain=d__Bacteria:capture_family=f__Desulfovibrionaceae:capture_genus=g__Megalodesulfovibrio:capture_order=o__Desulfovibrionales:capture_phylum=p__Desulfobacterota_I:capture_species=s__Megalodesulfovibrio gigas:heptad=MCP-36H],329e578b-3e5b-49b6-94fb-a7b522f8eafc_6@MCPsignal.282.349:5e-09[&&NHX:Sample=rhiztom1:Type=capture:capture_class=c__Actinomycetia:capture_domain=d__Bacteria:capture_family=f__Micromonosporaceae:capture_genus=g__Actinoplanes:capture_order=o__Mycobacteriales:capture_phylum=p__Actinobacteriota:capture_species=s__Actinoplanes sp016464385:heptad=MCP-36H])0.91:0.0274719[&&NHX:Sample_counter=rhizpot1--1||rhiztom1--1:Type_counter=capture--2:capture_class_counter=c__Actinomycetia--1||c__Desulfovibrionia--1:capture_domain_counter=d__Bacteria--2:capture_family_counter=f__Desulfovibrionaceae--1||f__Micromonosporaceae--1:capture_genus_counter=g__Actinoplanes--1||g__Megalodesulfovibrio--1:capture_order_counter=o__Desulfovibrionales--1||o__Mycobacteriales--1:capture_phylum_counter=p__Actinobacteriota--1||p__Desulfobacterota_I--1:capture_species_counter=s__Actinoplanes sp016464385--1||s__Megalodesulfovibrio gigas--1:gtdb_class_counter=:gtdb_domain_counter=:gtdb_family_counter=:gtdb_genus_counter=:gtdb_order_counter=:gtdb_phylum_counter=:gtdb_species_counter=:heptad_counter=MCP-36H--2:lbd_counter=:name=N622249:ref_name_counter=],fae92d00-6320-4583-9ba6-d4f940297e58_5@MCPsignal.255.326:5e-09[&&NHX:Sample=rhiztom1:Type=capture:capture_class=c__Actinomycetia:capture_domain=d__Bacteria:capture_family=f__Kineosporiaceae:capture_genus=g__R-H-3:capture_order=o__Actinomycetales:capture_phylum=p__Actinobacteriota:capture_species=s__R-H-3 sp016213575:heptad=MCP-36H])0:5e-09[&&NHX:Sample_counter=rhizpot1--1||rhiztom1--2:Type_counter=capture--3:capture_class_counter=c__Actinomycetia--2||c__Desulfovibrionia--1:capture_domain_counter=d__Bacteria--3:capture_family_counter=f__Desulfovibrionaceae--1||f__Kineosporiaceae--1||f__Micromonosporaceae--1:capture_genus_counter=g__Actinoplanes--1||g__Megalodesulfovibrio--1||g__R-H-3--1:capture_order_counter=o__Actinomycetales--1||o__Desulfovibrionales--1||o__Mycobacteriales--1:capture_phylum_counter=p__Actinobacteriota--2||p__Desulfobacterota_I--1:capture_species_counter=s__Actinoplanes sp016464385--1||s__Megalodesulfovibrio gigas--1||s__R-H-3 sp016213575--1:gtdb_class_counter=:gtdb_domain_counter=:gtdb_family_counter=:gtdb_genus_counter=:gtdb_order_counter=:gtdb_phylum_counter=:gtdb_species_counter=:heptad_counter=MCP-36H--3:lbd_counter=:name=N622251:ref_name_counter=],(d96dc879-de1a-42cb-9d06-a0dd1f0092dc_6@MCPsignal.368.440:5e-09[&&NHX:Sample=rhiztom2:Type=capture:capture_class=c__Actinomycetia:capture_domain=d__Bacteria:capture_family=f__Kineosporiaceae:capture_genus=g__R-H-3:capture_order=o__Actinomycetales:capture_phylum=p__Actinobacteriota:capture_species=s__R-H-3 sp016213575:heptad=MCP-36H],514bd126-1d04-4e6b-8409-a61d6ff1cbb2_3@MCPsignal.197.249:5e-09[&&NHX:Sample=rhiztom3:Type=capture:capture_class=c__Gemmatimonadetes:capture_domain=d__Bacteria:capture_family=f__Gemmatimonadaceae:capture_genus=g__PNKF01:capture_order=o__Gemmatimonadales:capture_phylum=p__Gemmatimonadota:capture_species=s__PNKF01 sp902825965:heptad=MCP-36H])0:6e-09[&&NHX:Sample_counter=rhiztom2--1||rhiztom3--1:Type_counter=capture--2:capture_class_counter=c__Actinomycetia--1||c__Gemmatimonadetes--1:capture_domain_counter=d__Bacteria--2:capture_family_counter=f__Gemmatimonadaceae--1||f__Kineosporiaceae--1:capture_genus_counter=g__PNKF01--1||g__R-H-3--1:capture_order_counter=o__Actinomycetales--1||o__Gemmatimonadales--1:capture_phylum_counter=p__Actinobacteriota--1||p__Gemmatimonadota--1:capture_species_counter=s__PNKF01 sp902825965--1||s__R-H-3 sp016213575--1:gtdb_class_counter=:gtdb_domain_counter=:gtdb_family_counter=:gtdb_genus_counter=:gtdb_order_counter=:gtdb_phylum_counter=:gtdb_species_counter=:heptad_counter=MCP-36H--2:lbd_counter=:name=N622254:ref_name_counter=])0:5e-09[&&NHX:Sample_counter=rhizpot1--1||rhiztom1--2||rhiztom2--1||rhiztom3--1:Type_counter=capture--5:capture_class_counter=c__Actinomycetia--3||c__Desulfovibrionia--1||c__Gemmatimonadetes--1:capture_domain_counter=d__Bacteria--5:capture_family_counter=f__Desulfovibrionaceae--1||f__Gemmatimonadaceae--1||f__Kineosporiaceae--2||f__Micromonosporaceae--1:capture_genus_counter=g__Actinoplanes--1||g__Megalodesulfovibrio--1||g__PNKF01--1||g__R-H-3--2:capture_order_counter=o__Actinomycetales--2||o__Desulfovibrionales--1||o__Gemmatimonadales--1||o__Mycobacteriales--1:capture_phylum_counter=p__Actinobacteriota--3||p__Desulfobacterota_I--1||p__Gemmatimonadota--1:capture_species_counter=s__Actinoplanes sp016464385--1||s__Megalodesulfovibrio gigas--1||s__PNKF01 sp902825965--1||s__R-H-3 sp016213575--2:gtdb_class_counter=:gtdb_domain_counter=:gtdb_family_counter=:gtdb_genus_counter=:gtdb_order_counter=:gtdb_phylum_counter=:gtdb_species_counter=:heptad_counter=MCP-36H--5:lbd_counter=:name=N622255:ref_name_counter=])0.74:0.0122625[&&NHX:Sample_counter=rhizpot1--1||rhizpot3--1||rhiztom1--2||rhiztom2--3||rhiztom3--1:Type_counter=capture--8:besthit_avg=69.1:besthit_max=69.1:besthit_min=69.1:besthit_std=0:besthit_sum=69.1:bitscore_avg=109.0:bitscore_max=109.0:bitscore_min=109.0:bitscore_std=0:bitscore_sum=109.0:capture_class_counter=c__Actinomycetia--5||c__Desulfovibrionia--1||c__Gammaproteobacteria--1||c__Gemmatimonadetes--1:capture_domain_counter=d__Bacteria--8:capture_family_counter=f__Desulfovibrionaceae--1||f__Gemmatimonadaceae--1||f__Kineosporiaceae--2||f__Micromonosporaceae--3||f__Rhodocyclaceae--1:capture_genus_counter=g__Actinoplanes--3||g__Denitratisoma--1||g__Megalodesulfovibrio--1||g__PNKF01--1||g__R-H-3--2:capture_order_counter=o__Actinomycetales--2||o__Burkholderiales--1||o__Desulfovibrionales--1||o__Gemmatimonadales--1||o__Mycobacteriales--3:capture_phylum_counter=p__Actinobacteriota--5||p__Desulfobacterota_I--1||p__Gemmatimonadota--1||p__Proteobacteria--1:capture_species_counter=s__Actinoplanes sp016464385--3||s__Denitratisoma oestradiolicum--1||s__Megalodesulfovibrio gigas--1||s__PNKF01 sp902825965--1||s__R-H-3 sp016213575--2:evalue_avg=3.44e-31:evalue_max=3.44e-31:evalue_min=3.44e-31:evalue_std=0:evalue_sum=3.44e-31:gapopen_avg=0.0:gapopen_max=0.0:gapopen_min=0.0:gapopen_std=0:gapopen_sum=0.0:gtdb_class_counter=:gtdb_domain_counter=:gtdb_family_counter=:gtdb_genus_counter=:gtdb_order_counter=:gtdb_phylum_counter=:gtdb_species_counter=:heptad_counter=MCP-36H--8:lbd_counter=:length_avg=97.0:length_max=97.0:length_min=97.0:length_std=0:length_sum=97.0:mismatch_avg=30.0:mismatch_max=30.0:mismatch_min=30.0:mismatch_std=0:mismatch_sum=30.0:name=N622256:qcovhsp_avg=100.0:qcovhsp_max=100.0:qcovhsp_min=100.0:qcovhsp_std=0:qcovhsp_sum=100.0:qend_avg=97.0:qend_max=97.0:qend_min=97.0:qend_std=0:qend_sum=97.0:qstart_avg=1.0:qstart_max=1.0:qstart_min=1.0:qstart_std=0:qstart_sum=1.0:ref_name_counter=RS_GCF_013283645.1_protein.faa_NZ_JABEKV010000002.1_1000@PF00015_full_PFAM.528.714--1:scovhsp_avg=52.2:scovhsp_max=52.2:scovhsp_min=52.2:scovhsp_std=0:scovhsp_sum=52.2:send_avg=164.0:send_max=164.0:send_min=164.0:send_std=0:send_sum=164.0:sstart_avg=68.0:sstart_max=68.0:sstart_min=68.0:sstart_std=0:sstart_sum=68.0],658fcd0d-6d95-4c73-b94d-51b34295e750_5@MCPsignal.475.627:0.293121[&&NHX:Sample=rhizpot3:Type=capture:besthit=70.4:bitscore=179.0:capture_class=c__Gammaproteobacteria:capture_domain=d__Bacteria:capture_family=f__Pseudomonadaceae:capture_genus=g__Pseudomonas_E:capture_order=o__Pseudomonadales:capture_phylum=p__Proteobacteria:capture_species=s__Pseudomonas_E japonica:evalue=1.22e-57:gapopen=0.0:heptad=MCP-36H:length=152.0:mismatch=45.0:qcovhsp=100.0:qend=152.0:qstart=1.0:ref_name=RS_GCF_003254505.1_protein.faa_NZ_QFYP01000001.1_1253@PF00015_full_PFAM.399.577:scovhsp=85.4:send=159.0:sstart=8.0])0:0.0206045[&&NHX:Sample_counter=rhizpot1--1||rhizpot3--2||rhiztom1--2||rhiztom2--3||rhiztom3--1:Type_counter=capture--9:besthit_avg=69.75:besthit_max=70.4:besthit_min=69.1:besthit_std=0.9192388155425198:besthit_sum=139.5:bitscore_avg=144.0:bitscore_max=179.0:bitscore_min=109.0:bitscore_std=49.49747468305833:bitscore_sum=288.0:capture_class_counter=c__Actinomycetia--5||c__Desulfovibrionia--1||c__Gammaproteobacteria--2||c__Gemmatimonadetes--1:capture_domain_counter=d__Bacteria--9:capture_family_counter=f__Desulfovibrionaceae--1||f__Gemmatimonadaceae--1||f__Kineosporiaceae--2||f__Micromonosporaceae--3||f__Pseudomonadaceae--1||f__Rhodocyclaceae--1:capture_genus_counter=g__Actinoplanes--3||g__Denitratisoma--1||g__Megalodesulfovibrio--1||g__PNKF01--1||g__Pseudomonas_E--1||g__R-H-3--2:capture_order_counter=o__Actinomycetales--2||o__Burkholderiales--1||o__Desulfovibrionales--1||o__Gemmatimonadales--1||o__Mycobacteriales--3||o__Pseudomonadales--1:capture_phylum_counter=p__Actinobacteriota--5||p__Desulfobacterota_I--1||p__Gemmatimonadota--1||p__Proteobacteria--2:capture_species_counter=s__Actinoplanes sp016464385--3||s__Denitratisoma oestradiolicum--1||s__Megalodesulfovibrio gigas--1||s__PNKF01 sp902825965--1||s__Pseudomonas_E japonica--1||s__R-H-3 sp016213575--2:evalue_avg=1.72e-31:evalue_max=3.44e-31:evalue_min=1.22e-57:evalue_std=2.4324473272817235e-31:evalue_sum=3.44e-31:gapopen_avg=0.0:gapopen_max=0.0:gapopen_min=0.0:gapopen_std=0.0:gapopen_sum=0.0:gtdb_class_counter=:gtdb_domain_counter=:gtdb_family_counter=:gtdb_genus_counter=:gtdb_order_counter=:gtdb_phylum_counter=:gtdb_species_counter=:heptad_counter=MCP-36H--9:lbd_counter=:length_avg=124.5:length_max=152.0:length_min=97.0:length_std=38.890872965260115:length_sum=249.0:mismatch_avg=37.5:mismatch_max=45.0:mismatch_min=30.0:mismatch_std=10.606601717798213:mismatch_sum=75.0:name=N622258:qcovhsp_avg=100.0:qcovhsp_max=100.0:qcovhsp_min=100.0:qcovhsp_std=0.0:qcovhsp_sum=200.0:qend_avg=124.5:qend_max=152.0:qend_min=97.0:qend_std=38.890872965260115:qend_sum=249.0:qstart_avg=1.0:qstart_max=1.0:qstart_min=1.0:qstart_std=0.0:qstart_sum=2.0:ref_name_counter=RS_GCF_003254505.1_protein.faa_NZ_QFYP01000001.1_1253@PF00015_full_PFAM.399.577--1||RS_GCF_013283645.1_protein.faa_NZ_JABEKV010000002.1_1000@PF00015_full_PFAM.528.714--1:scovhsp_avg=68.80000000000001:scovhsp_max=85.4:scovhsp_min=52.2:scovhsp_std=23.47594513539338:scovhsp_sum=137.60000000000002:send_avg=161.5:send_max=164.0:send_min=159.0:send_std=3.5355339059327378:send_sum=323.0:sstart_avg=38.0:sstart_max=68.0:sstart_min=8.0:sstart_std=42.42640687119285:sstart_sum=76.0])0.598:0.0382613[&&NHX:Sample_counter=rhizpot1--1||rhizpot3--2||rhiztom1--2||rhiztom2--4||rhiztom3--2:Type_counter=capture--11:besthit_avg=69.75:besthit_max=70.4:besthit_min=69.1:besthit_std=0.9192388155425198:besthit_sum=139.5:bitscore_avg=144.0:bitscore_max=179.0:bitscore_min=109.0:bitscore_std=49.49747468305833:bitscore_sum=288.0:capture_class_counter=c__Actinomycetia--6||c__Alphaproteobacteria--1||c__Desulfovibrionia--1||c__Gammaproteobacteria--2||c__Gemmatimonadetes--1:capture_domain_counter=d__Bacteria--11:capture_family_counter=f__Caulobacteraceae--1||f__Desulfovibrionaceae--1||f__Gemmatimonadaceae--1||f__Kineosporiaceae--3||f__Micromonosporaceae--3||f__Pseudomonadaceae--1||f__Rhodocyclaceae--1:capture_genus_counter=g__Actinoplanes--3||g__Caulobacter--1||g__Denitratisoma--1||g__Megalodesulfovibrio--1||g__PNKF01--1||g__Pseudomonas_E--1||g__R-H-3--3:capture_order_counter=o__Actinomycetales--3||o__Burkholderiales--1||o__Caulobacterales--1||o__Desulfovibrionales--1||o__Gemmatimonadales--1||o__Mycobacteriales--3||o__Pseudomonadales--1:capture_phylum_counter=p__Actinobacteriota--6||p__Desulfobacterota_I--1||p__Gemmatimonadota--1||p__Proteobacteria--3:capture_species_counter=s__Actinoplanes sp016464385--3||s__Caulobacter sp001556515--1||s__Denitratisoma oestradiolicum--1||s__Megalodesulfovibrio gigas--1||s__PNKF01 sp902825965--1||s__Pseudomonas_E japonica--1||s__R-H-3 sp002198655--1||s__R-H-3 sp016213575--2:evalue_avg=1.72e-31:evalue_max=3.44e-31:evalue_min=1.22e-57:evalue_std=2.4324473272817235e-31:evalue_sum=3.44e-31:gapopen_avg=0.0:gapopen_max=0.0:gapopen_min=0.0:gapopen_std=0.0:gapopen_sum=0.0:gtdb_class_counter=:gtdb_domain_counter=:gtdb_family_counter=:gtdb_genus_counter=:gtdb_order_counter=:gtdb_phylum_counter=:gtdb_species_counter=:heptad_counter=MCP-36H--11:lbd_counter=:length_avg=124.5:length_max=152.0:length_min=97.0:length_std=38.890872965260115:length_sum=249.0:mismatch_avg=37.5:mismatch_max=45.0:mismatch_min=30.0:mismatch_std=10.606601717798213:mismatch_sum=75.0:name=N622259:qcovhsp_avg=100.0:qcovhsp_max=100.0:qcovhsp_min=100.0:qcovhsp_std=0.0:qcovhsp_sum=200.0:qend_avg=124.5:qend_max=152.0:qend_min=97.0:qend_std=38.890872965260115:qend_sum=249.0:qstart_avg=1.0:qstart_max=1.0:qstart_min=1.0:qstart_std=0.0:qstart_sum=2.0:ref_name_counter=RS_GCF_003254505.1_protein.faa_NZ_QFYP01000001.1_1253@PF00015_full_PFAM.399.577--1||RS_GCF_013283645.1_protein.faa_NZ_JABEKV010000002.1_1000@PF00015_full_PFAM.528.714--1:scovhsp_avg=68.80000000000001:scovhsp_max=85.4:scovhsp_min=52.2:scovhsp_std=23.47594513539338:scovhsp_sum=137.60000000000002:send_avg=161.5:send_max=164.0:send_min=159.0:send_std=3.5355339059327378:send_sum=323.0:sstart_avg=38.0:sstart_max=68.0:sstart_min=8.0:sstart_std=42.42640687119285:sstart_sum=76.0],GB_GCA_017512425.1_protein.faa_JAFWGI010000005.1_552@PF00015_full_PFAM.521.754:0.142257[&&NHX:Type=GTDB:gtdb_class=c__Alphaproteobacteria:gtdb_domain=d__Bacteria:gtdb_family=f__Hyphomicrobiaceae:gtdb_genus=g__Hyphomicrobium:gtdb_order=o__Rhizobiales:gtdb_phylum=p__Proteobacteria:gtdb_species=s__Hyphomicrobium sp017512425:heptad=MCP-36H:species=d__Bacteria_p__Proteobacteria_c__Alphaproteobacteria_o__Rhizobiales_f__Hyphomicrobiaceae_g__Hyphomicrobium_s__Hyphomicrobium sp017512425])0:0.0108283[&&NHX:Sample_counter=rhizpot1--1||rhizpot3--2||rhiztom1--2||rhiztom2--4||rhiztom3--2:Type_counter=GTDB--1||capture--11:besthit_avg=69.75:besthit_max=70.4:besthit_min=69.1:besthit_std=0.9192388155425198:besthit_sum=139.5:bitscore_avg=144.0:bitscore_max=179.0:bitscore_min=109.0:bitscore_std=49.49747468305833:bitscore_sum=288.0:capture_class_counter=c__Actinomycetia--6||c__Alphaproteobacteria--1||c__Desulfovibrionia--1||c__Gammaproteobacteria--2||c__Gemmatimonadetes--1:capture_domain_counter=d__Bacteria--11:capture_family_counter=f__Caulobacteraceae--1||f__Desulfovibrionaceae--1||f__Gemmatimonadaceae--1||f__Kineosporiaceae--3||f__Micromonosporaceae--3||f__Pseudomonadaceae--1||f__Rhodocyclaceae--1:capture_genus_counter=g__Actinoplanes--3||g__Caulobacter--1||g__Denitratisoma--1||g__Megalodesulfovibrio--1||g__PNKF01--1||g__Pseudomonas_E--1||g__R-H-3--3:capture_order_counter=o__Actinomycetales--3||o__Burkholderiales--1||o__Caulobacterales--1||o__Desulfovibrionales--1||o__Gemmatimonadales--1||o__Mycobacteriales--3||o__Pseudomonadales--1:capture_phylum_counter=p__Actinobacteriota--6||p__Desulfobacterota_I--1||p__Gemmatimonadota--1||p__Proteobacteria--3:capture_species_counter=s__Actinoplanes sp016464385--3||s__Caulobacter sp001556515--1||s__Denitratisoma oestradiolicum--1||s__Megalodesulfovibrio gigas--1||s__PNKF01 sp902825965--1||s__Pseudomonas_E japonica--1||s__R-H-3 sp002198655--1||s__R-H-3 sp016213575--2:evalue_avg=1.72e-31:evalue_max=3.44e-31:evalue_min=1.22e-57:evalue_std=2.4324473272817235e-31:evalue_sum=3.44e-31:gapopen_avg=0.0:gapopen_max=0.0:gapopen_min=0.0:gapopen_std=0.0:gapopen_sum=0.0:gtdb_class_counter=c__Alphaproteobacteria--1:gtdb_domain_counter=d__Bacteria--1:gtdb_family_counter=f__Hyphomicrobiaceae--1:gtdb_genus_counter=g__Hyphomicrobium--1:gtdb_order_counter=o__Rhizobiales--1:gtdb_phylum_counter=p__Proteobacteria--1:gtdb_species_counter=s__Hyphomicrobium sp017512425--1:heptad_counter=MCP-36H--12:lbd_counter=:lca_tree=s__Hyphomicrobium sp017512425:length_avg=124.5:length_max=152.0:length_min=97.0:length_std=38.890872965260115:length_sum=249.0:mismatch_avg=37.5:mismatch_max=45.0:mismatch_min=30.0:mismatch_std=10.606601717798213:mismatch_sum=75.0:name=N622261:qcovhsp_avg=100.0:qcovhsp_max=100.0:qcovhsp_min=100.0:qcovhsp_std=0.0:qcovhsp_sum=200.0:qend_avg=124.5:qend_max=152.0:qend_min=97.0:qend_std=38.890872965260115:qend_sum=249.0:qstart_avg=1.0:qstart_max=1.0:qstart_min=1.0:qstart_std=0.0:qstart_sum=2.0:ref_name_counter=RS_GCF_003254505.1_protein.faa_NZ_QFYP01000001.1_1253@PF00015_full_PFAM.399.577--1||RS_GCF_013283645.1_protein.faa_NZ_JABEKV010000002.1_1000@PF00015_full_PFAM.528.714--1:scovhsp_avg=68.80000000000001:scovhsp_max=85.4:scovhsp_min=52.2:scovhsp_std=23.47594513539338:scovhsp_sum=137.60000000000002:send_avg=161.5:send_max=164.0:send_min=159.0:send_std=3.5355339059327378:send_sum=323.0:sstart_avg=38.0:sstart_max=68.0:sstart_min=8.0:sstart_std=42.42640687119285:sstart_sum=76.0])0.64:0.0141879[&&NHX:Sample_counter=rhizpot1--1||rhizpot3--2||rhiztom1--12||rhiztom2--18||rhiztom3--30:Type_counter=GTDB--7||capture--63:besthit_avg=92.22857142857143:besthit_max=99.1:besthit_min=69.1:besthit_std=9.926764797287145:besthit_sum=1291.2:bitscore_avg=184.28571428571428:bitscore_max=221.0:bitscore_min=109.0:bitscore_std=24.907300664135132:bitscore_sum=2580.0:capture_class_counter=c__Actinomycetia--31||c__Alphaproteobacteria--22||c__Bacilli--1||c__Clostridia--3||c__Desulfovibrionia--1||c__Gammaproteobacteria--3||c__Gemmatimonadetes--2:capture_domain_counter=d__Bacteria--63:capture_family_counter=f__Burkholderiaceae--1||f__Caulobacteraceae--3||f__Desulfovibrionaceae--1||f__Gemmatimonadaceae--2||f__Kineosporiaceae--27||f__Lachnospiraceae--3||f__Micromonosporaceae--4||f__Paenibacillaceae--1||f__Pseudomonadaceae--1||f__Rhizobiaceae--19||f__Rhodocyclaceae--1:capture_genus_counter=g__Actinoplanes--4||g__Agrobacterium--2||g__Caulobacter--3||g__Cohnella--1||g__Denitratisoma--1||g__Ensifer--17||g__Kineothrix--3||g__Megalodesulfovibrio--1||g__PNKF01--2||g__Pseudomonas_E--1||g__R-H-3--27||g__Variovorax--1:capture_order_counter=o__Actinomycetales--27||o__Burkholderiales--2||o__Caulobacterales--3||o__Desulfovibrionales--1||o__Gemmatimonadales--2||o__Lachnospirales--3||o__Mycobacteriales--4||o__Paenibacillales--1||o__Pseudomonadales--1||o__Rhizobiales--19:capture_phylum_counter=p__Actinobacteriota--31||p__Desulfobacterota_I--1||p__Firmicutes--1||p__Firmicutes_A--3||p__Gemmatimonadota--2||p__Proteobacteria--25:capture_species_counter=s__Actinoplanes sp016464385--4||s__Agrobacterium bohemicum--2||s__Caulobacter sp001556515--3||s__Cohnella nanjingensis--1||s__Denitratisoma oestradiolicum--1||s__Ensifer sp002002725--1||s__Ensifer sp013371465--16||s__Kineothrix alysoides--3||s__Megalodesulfovibrio gigas--1||s__PNKF01 sp902825965--2||s__Pseudomonas_E japonica--1||s__R-H-3 sp002198655--21||s__R-H-3 sp016213575--6||s__Variovorax sp001426505--1:evalue_avg=2.457142857142857e-32:evalue_max=3.44e-31:evalue_min=2.16e-74:evalue_std=9.193786721787399e-32:evalue_sum=3.44e-31:gapopen_avg=0.07142857142857142:gapopen_max=1.0:gapopen_min=0.0:gapopen_std=0.26726124191242434:gapopen_sum=1.0:gtdb_class_counter=c__Alphaproteobacteria--7:gtdb_domain_counter=d__Bacteria--7:gtdb_family_counter=f__Hyphomicrobiaceae--7:gtdb_genus_counter=g__Hyphomicrobium--7:gtdb_order_counter=o__Rhizobiales--7:gtdb_phylum_counter=p__Proteobacteria--7:gtdb_species_counter=s__Hyphomicrobium facile--1||s__Hyphomicrobium sp000384335--1||s__Hyphomicrobium sp003987725--1||s__Hyphomicrobium sp003987855--1||s__Hyphomicrobium sp017512425--1||s__Hyphomicrobium sp018242215--1||s__Hyphomicrobium sp018242295--1:heptad_counter=MCP-36H--70:lbd_counter=:lca_tree=g__Hyphomicrobium:length_avg=116.35714285714286:length_max=152.0:length_min=97.0:length_std=14.372019519014891:length_sum=1629.0:mismatch_avg=9.285714285714286:mismatch_max=45.0:mismatch_min=1.0:mismatch_std=12.868737141009433:mismatch_sum=130.0:name=N622262:qcovhsp_avg=99.87857142857142:qcovhsp_max=100.0:qcovhsp_min=98.3:qcovhsp_std=0.45434411125112223:qcovhsp_sum=1398.3:qend_avg=116.14285714285714:qend_max=152.0:qend_min=97.0:qend_std=14.511836775315748:qend_sum=1626.0:qstart_avg=1.0:qstart_max=1.0:qstart_min=1.0:qstart_std=0.0:qstart_sum=14.0:ref_name_counter=GB_GCA_018242215.1_protein.faa_JAFECG010000030.1_120@PF00015_full_PFAM.231.435--9||RS_GCF_000384335.2_protein.faa_NZ_KQ031382.1_546@PF00015_full_PFAM.534.738--3||RS_GCF_003254505.1_protein.faa_NZ_QFYP01000001.1_1253@PF00015_full_PFAM.399.577--1||RS_GCF_013283645.1_protein.faa_NZ_JABEKV010000002.1_1000@PF00015_full_PFAM.528.714--1:scovhsp_avg=58.142857142857125:scovhsp_max=85.4:scovhsp_min=52.0:scovhsp_std=9.029244306543752:scovhsp_sum=813.9999999999998:send_avg=124.14285714285714:send_max=164.0:send_min=109.0:send_std=17.999389489036066:send_sum=1738.0:sstart_avg=8.785714285714286:sstart_max=68.0:sstart_min=3.0:sstart_std=17.084309361915288:sstart_sum=123.0],(a6bb5991-5818-4929-a785-24715c7910d1_3@MCPsignal.17.72:5e-09[&&NHX:Sample=rhiztom3:Type=capture:capture_class=c__Gammaproteobacteria:capture_domain=d__Bacteria:capture_family=f__Pseudomonadaceae:capture_genus=g__Pseudomonas_E:capture_order=o__Pseudomonadales:capture_phylum=p__Proteobacteria:capture_species=s__Pseudomonas_E fluorescens_K:heptad=MCP-36H],(((((RS_GCF_000253295.1_protein.faa_NC_015717.1_4018@PF00015_full_PFAM.536.746:0.00494331[&&NHX:Type=GTDB:gtdb_class=c__Alphaproteobacteria:gtdb_domain=d__Bacteria:gtdb_family=f__Hyphomicrobiaceae:gtdb_genus=g__Hyphomicrobium:gtdb_order=o__Rhizobiales:gtdb_phylum=p__Proteobacteria:gtdb_species=s__Hyphomicrobium sp000253295:heptad=MCP-36H:species=d__Bacteria_p__Proteobacteria_c__Alphaproteobacteria_o__Rhizobiales_f__Hyphomicrobiaceae_g__Hyphomicrobium_s__Hyphomicrobium sp000253295],GB_GCA_018242255.1_protein.faa_JAFECH010000370.1_43@PF00015_full_PFAM.537.739:0.00691901[&&NHX:Type=GTDB:gtdb_class=c__Alphaproteobacteria:gtdb_domain=d__Bacteria:gtdb_family=f__Hyphomicrobiaceae:gtdb_genus=g__Hyphomicrobium:gtdb_order=o__Rhizobiales:gtdb_phylum=p__Proteobacteria:gtdb_species=s__Hyphomicrobium sp018242255:heptad=MCP-36H:species=d__Bacteria_p__Proteobacteria_c__Alphaproteobacteria_o__Rhizobiales_f__Hyphomicrobiaceae_g__Hyphomicrobium_s__Hyphomicrobium sp018242255])0.986:0.0468506[&&NHX:Sample_counter=:Type_counter=GTDB--2:capture_class_counter=:capture_domain_counter=:capture_family_counter=:capture_genus_counter=:capture_order_counter=:capture_phylum_counter=:capture_species_counter=:evoltype=D:gtdb_class_counter=c__Alphaproteobacteria--2:gtdb_domain_counter=d__Bacteria--2:gtdb_family_counter=f__Hyphomicrobiaceae--2:gtdb_genus_counter=g__Hyphomicrobium--2:gtdb_order_counter=o__Rhizobiales--2:gtdb_phylum_counter=p__Proteobacteria--2:gtdb_species_counter=s__Hyphomicrobium sp000253295--1||s__Hyphomicrobium sp018242255--1:heptad_counter=MCP-36H--2:lbd_counter=:lca=d__Bacteria:lca_tree=g__Hyphomicrobium:name=N622266:ref_name_counter=],49589a77-6ba5-495a-8671-dd91e28e91ca_2@MCPsignal.127.236:0.024442[&&NHX:Sample=rhiztom3:Type=capture:besthit=95.4:bitscore=179.0:capture_class=c__Alphaproteobacteria:capture_domain=d__Bacteria:capture_family=f__Caulobacteraceae:capture_genus=g__Caulobacter:capture_order=o__Caulobacterales:capture_phylum=p__Proteobacteria:capture_species=s__Caulobacter sp001556515:evalue=5.01e-58:gapopen=0.0:heptad=MCP-36H:length=109.0:mismatch=5.0:qcovhsp=100.0:qend=109.0:qstart=1.0:ref_name=GB_GCA_018242215.1_protein.faa_JAFECG010000030.1_120@PF00015_full_PFAM.231.435:scovhsp=53.4:send=112.0:sstart=4.0])0:5e-09[&&NHX:Sample_counter=rhiztom3--1:Type_counter=GTDB--2||capture--1:besthit_avg=95.4:besthit_max=95.4:besthit_min=95.4:besthit_std=0:besthit_sum=95.4:bitscore_avg=179.0:bitscore_max=179.0:bitscore_min=179.0:bitscore_std=0:bitscore_sum=179.0:capture_class_counter=c__Alphaproteobacteria--1:capture_domain_counter=d__Bacteria--1:capture_family_counter=f__Caulobacteraceae--1:capture_genus_counter=g__Caulobacter--1:capture_order_counter=o__Caulobacterales--1:capture_phylum_counter=p__Proteobacteria--1:capture_species_counter=s__Caulobacter sp001556515--1:evalue_avg=5.01e-58:evalue_max=5.01e-58:evalue_min=5.01e-58:evalue_std=0:evalue_sum=5.01e-58:gapopen_avg=0.0:gapopen_max=0.0:gapopen_min=0.0:gapopen_std=0:gapopen_sum=0.0:gtdb_class_counter=c__Alphaproteobacteria--2:gtdb_domain_counter=d__Bacteria--2:gtdb_family_counter=f__Hyphomicrobiaceae--2:gtdb_genus_counter=g__Hyphomicrobium--2:gtdb_order_counter=o__Rhizobiales--2:gtdb_phylum_counter=p__Proteobacteria--2:gtdb_species_counter=s__Hyphomicrobium sp000253295--1||s__Hyphomicrobium sp018242255--1:heptad_counter=MCP-36H--3:lbd_counter=:lca_tree=g__Hyphomicrobium:length_avg=109.0:length_max=109.0:length_min=109.0:length_std=0:length_sum=109.0:mismatch_avg=5.0:mismatch_max=5.0:mismatch_min=5.0:mismatch_std=0:mismatch_sum=5.0:name=N622268:qcovhsp_avg=100.0:qcovhsp_max=100.0:qcovhsp_min=100.0:qcovhsp_std=0:qcovhsp_sum=100.0:qend_avg=109.0:qend_max=109.0:qend_min=109.0:qend_std=0:qend_sum=109.0:qstart_avg=1.0:qstart_max=1.0:qstart_min=1.0:qstart_std=0:qstart_sum=1.0:ref_name_counter=GB_GCA_018242215.1_protein.faa_JAFECG010000030.1_120@PF00015_full_PFAM.231.435--1:scovhsp_avg=53.4:scovhsp_max=53.4:scovhsp_min=53.4:scovhsp_std=0:scovhsp_sum=53.4:send_avg=112.0:send_max=112.0:send_min=112.0:send_std=0:send_sum=112.0:sstart_avg=4.0:sstart_max=4.0:sstart_min=4.0:sstart_std=0:sstart_sum=4.0],4236ab32-b8c1-5731-b615-ae7577aba42e_6@MCPsignal.352.428:5e-09[&&NHX:Sample=rhiztom2:Type=capture:capture_class=c__Alphaproteobacteria:capture_domain=d__Bacteria:capture_family=f__Caulobacteraceae:capture_genus=g__Caulobacter:capture_order=o__Caulobacterales:capture_phylum=p__Proteobacteria:capture_species=s__Caulobacter sp001556515:heptad=MCP-36H])0:5e-09[&&NHX:Sample_counter=rhiztom2--1||rhiztom3--1:Type_counter=GTDB--2||capture--2:besthit_avg=95.4:besthit_max=95.4:besthit_min=95.4:besthit_std=0:besthit_sum=95.4:bitscore_avg=179.0:bitscore_max=179.0:bitscore_min=179.0:bitscore_std=0:bitscore_sum=179.0:capture_class_counter=c__Alphaproteobacteria--2:capture_domain_counter=d__Bacteria--2:capture_family_counter=f__Caulobacteraceae--2:capture_genus_counter=g__Caulobacter--2:capture_order_counter=o__Caulobacterales--2:capture_phylum_counter=p__Proteobacteria--2:capture_species_counter=s__Caulobacter sp001556515--2:evalue_avg=5.01e-58:evalue_max=5.01e-58:evalue_min=5.01e-58:evalue_std=0:evalue_sum=5.01e-58:gapopen_avg=0.0:gapopen_max=0.0:gapopen_min=0.0:gapopen_std=0:gapopen_sum=0.0:gtdb_class_counter=c__Alphaproteobacteria--2:gtdb_domain_counter=d__Bacteria--2:gtdb_family_counter=f__Hyphomicrobiaceae--2:gtdb_genus_counter=g__Hyphomicrobium--2:gtdb_order_counter=o__Rhizobiales--2:gtdb_phylum_counter=p__Proteobacteria--2:gtdb_species_counter=s__Hyphomicrobium sp000253295--1||s__Hyphomicrobium sp018242255--1:heptad_counter=MCP-36H--4:lbd_counter=:lca_tree=g__Hyphomicrobium:length_avg=109.0:length_max=109.0:length_min=109.0:length_std=0:length_sum=109.0:mismatch_avg=5.0:mismatch_max=5.0:mismatch_min=5.0:mismatch_std=0:mismatch_sum=5.0:name=N622270:qcovhsp_avg=100.0:qcovhsp_max=100.0:qcovhsp_min=100.0:qcovhsp_std=0:qcovhsp_sum=100.0:qend_avg=109.0:qend_max=109.0:qend_min=109.0:qend_std=0:qend_sum=109.0:qstart_avg=1.0:qstart_max=1.0:qstart_min=1.0:qstart_std=0:qstart_sum=1.0:ref_name_counter=GB_GCA_018242215.1_protein.faa_JAFECG010000030.1_120@PF00015_full_PFAM.231.435--1:scovhsp_avg=53.4:scovhsp_max=53.4:scovhsp_min=53.4:scovhsp_std=0:scovhsp_sum=53.4:send_avg=112.0:send_max=112.0:send_min=112.0:send_std=0:send_sum=112.0:sstart_avg=4.0:sstart_max=4.0:sstart_min=4.0:sstart_std=0:sstart_sum=4.0],((91b8b4d1-b1f0-485b-947b-c4d5ae24853e_3@MCPsignal.148.229:5e-09[&&NHX:Sample=rhiztom1:Type=capture:capture_class=c__Alphaproteobacteria:capture_domain=d__Bacteria:capture_family=f__Caulobacteraceae:capture_genus=g__Caulobacter:capture_order=o__Caulobacterales:capture_phylum=p__Proteobacteria:capture_species=s__Caulobacter sp001556515:heptad=MCP-36H],2d856201-e798-467a-91bf-3161762ebef0_3@MCPsignal.29.185:0.0147925[&&NHX:Sample=rhiztom3:Type=capture:capture_class=c__Alphaproteobacteria:capture_domain=d__Bacteria:capture_family=f__Rhizobiaceae:capture_genus=g__Ensifer:capture_order=o__Rhizobiales:capture_phylum=p__Proteobacteria:capture_species=s__Ensifer sp002002725:heptad=MCP-36H])0:5e-09[&&NHX:Sample_counter=rhiztom1--1||rhiztom3--1:Type_counter=capture--2:capture_class_counter=c__Alphaproteobacteria--2:capture_domain_counter=d__Bacteria--2:capture_family_counter=f__Caulobacteraceae--1||f__Rhizobiaceae--1:capture_genus_counter=g__Caulobacter--1||g__Ensifer--1:capture_order_counter=o__Caulobacterales--1||o__Rhizobiales--1:capture_phylum_counter=p__Proteobacteria--2:capture_species_counter=s__Caulobacter sp001556515--1||s__Ensifer sp002002725--1:gtdb_class_counter=:gtdb_domain_counter=:gtdb_family_counter=:gtdb_genus_counter=:gtdb_order_counter=:gtdb_phylum_counter=:gtdb_species_counter=:heptad_counter=MCP-36H--2:lbd_counter=:name=N622273:ref_name_counter=],(((595cf536-638d-4a27-9244-8095e59f8897_4@MCPsignal.437.563:0.00631585[&&NHX:Sample=rhiztom3:Type=capture:besthit=95.2:bitscore=209.0:capture_class=c__Alphaproteobacteria:capture_domain=d__Bacteria:capture_family=f__Caulobacteraceae:capture_genus=g__Caulobacter:capture_order=o__Caulobacterales:capture_phylum=p__Proteobacteria:capture_species=s__Caulobacter sp001556515:evalue=1.39e-69:gapopen=0.0:heptad=MCP-36H:length=125.0:mismatch=6.0:qcovhsp=99.2:qend=125.0:qstart=1.0:ref_name=RS_GCF_000384335.2_protein.faa_NZ_KQ031382.1_546@PF00015_full_PFAM.534.738:scovhsp=61.3:send=127.0:sstart=3.0],51795d49-1b80-4ae1-93b1-d2f529fd36ad_6@MCPsignal.171.303:0.0263627[&&NHX:Sample=rhiztom1:Type=capture:capture_class=c__Alphaproteobacteria:capture_domain=d__Bacteria:capture_family=f__Rhizobiaceae:capture_genus=g__Ensifer:capture_order=o__Rhizobiales:capture_phylum=p__Proteobacteria:capture_species=s__Ensifer sp002002725:heptad=MCP-36H])0:6e-09[&&NHX:Sample_counter=rhiztom1--1||rhiztom3--1:Type_counter=capture--2:besthit_avg=95.2:besthit_max=95.2:besthit_min=95.2:besthit_std=0:besthit_sum=95.2:bitscore_avg=209.0:bitscore_max=209.0:bitscore_min=209.0:bitscore_std=0:bitscore_sum=209.0:capture_class_counter=c__Alphaproteobacteria--2:capture_domain_counter=d__Bacteria--2:capture_family_counter=f__Caulobacteraceae--1||f__Rhizobiaceae--1:capture_genus_counter=g__Caulobacter--1||g__Ensifer--1:capture_order_counter=o__Caulobacterales--1||o__Rhizobiales--1:capture_phylum_counter=p__Proteobacteria--2:capture_species_counter=s__Caulobacter sp001556515--1||s__Ensifer sp002002725--1:evalue_avg=1.39e-69:evalue_max=1.39e-69:evalue_min=1.39e-69:evalue_std=0:evalue_sum=1.39e-69:gapopen_avg=0.0:gapopen_max=0.0:gapopen_min=0.0:gapopen_std=0:gapopen_sum=0.0:gtdb_class_counter=:gtdb_domain_counter=:gtdb_family_counter=:gtdb_genus_counter=:gtdb_order_counter=:gtdb_phylum_counter=:gtdb_species_counter=:heptad_counter=MCP-36H--2:lbd_counter=:length_avg=125.0:length_max=125.0:length_min=125.0:length_std=0:length_sum=125.0:mismatch_avg=6.0:mismatch_max=6.0:mismatch_min=6.0:mismatch_std=0:mismatch_sum=6.0:name=N622276:qcovhsp_avg=99.2:qcovhsp_max=99.2:qcovhsp_min=99.2:qcovhsp_std=0:qcovhsp_sum=99.2:qend_avg=125.0:qend_max=125.0:qend_min=125.0:qend_std=0:qend_sum=125.0:qstart_avg=1.0:qstart_max=1.0:qstart_min=1.0:qstart_std=0:qstart_sum=1.0:ref_name_counter=RS_GCF_000384335.2_protein.faa_NZ_KQ031382.1_546@PF00015_full_PFAM.534.738--1:scovhsp_avg=61.3:scovhsp_max=61.3:scovhsp_min=61.3:scovhsp_std=0:scovhsp_sum=61.3:send_avg=127.0:send_max=127.0:send_min=127.0:send_std=0:send_sum=127.0:sstart_avg=3.0:sstart_max=3.0:sstart_min=3.0:sstart_std=0:sstart_sum=3.0],(a5acdfd1-3dc2-45f3-8108-410699a135b7_3@MCPsignal.299.454:5e-09[&&NHX:Sample=rhiztom2:Type=capture:capture_class=c__Alphaproteobacteria:capture_domain=d__Bacteria:capture_family=f__Rhizobiaceae:capture_genus=g__Ensifer:capture_order=o__Rhizobiales:capture_phylum=p__Proteobacteria:capture_species=s__Ensifer sp002002725:heptad=MCP-36H],5922ff11-85b2-55cc-8d77-97c5f92ae030_5@MCPsignal.22.149:0.0204023[&&NHX:Sample=rhiztom2:Type=capture:capture_class=c__Alphaproteobacteria:capture_domain=d__Bacteria:capture_family=f__Rhizobiaceae:capture_genus=g__Ensifer:capture_order=o__Rhizobiales:capture_phylum=p__Proteobacteria:capture_species=s__Ensifer sp002002725:heptad=MCP-36H])0.865:0.00977918[&&NHX:Sample_counter=rhiztom2--2:Type_counter=capture--2:capture_class_counter=c__Alphaproteobacteria--2:capture_domain_counter=d__Bacteria--2:capture_family_counter=f__Rhizobiaceae--2:capture_genus_counter=g__Ensifer--2:capture_order_counter=o__Rhizobiales--2:capture_phylum_counter=p__Proteobacteria--2:capture_species_counter=s__Ensifer sp002002725--2:gtdb_class_counter=:gtdb_domain_counter=:gtdb_family_counter=:gtdb_genus_counter=:gtdb_order_counter=:gtdb_phylum_counter=:gtdb_species_counter=:heptad_counter=MCP-36H--2:lbd_counter=:name=N622279:ref_name_counter=])0:5e-09[&&NHX:Sample_counter=rhiztom1--1||rhiztom2--2||rhiztom3--1:Type_counter=capture--4:besthit_avg=95.2:besthit_max=95.2:besthit_min=95.2:besthit_std=0:besthit_sum=95.2:bitscore_avg=209.0:bitscore_max=209.0:bitscore_min=209.0:bitscore_std=0:bitscore_sum=209.0:capture_class_counter=c__Alphaproteobacteria--4:capture_domain_counter=d__Bacteria--4:capture_family_counter=f__Caulobacteraceae--1||f__Rhizobiaceae--3:capture_genus_counter=g__Caulobacter--1||g__Ensifer--3:capture_order_counter=o__Caulobacterales--1||o__Rhizobiales--3:capture_phylum_counter=p__Proteobacteria--4:capture_species_counter=s__Caulobacter sp001556515--1||s__Ensifer sp002002725--3:evalue_avg=1.39e-69:evalue_max=1.39e-69:evalue_min=1.39e-69:evalue_std=0:evalue_sum=1.39e-69:gapopen_avg=0.0:gapopen_max=0.0:gapopen_min=0.0:gapopen_std=0:gapopen_sum=0.0:gtdb_class_counter=:gtdb_domain_counter=:gtdb_family_counter=:gtdb_genus_counter=:gtdb_order_counter=:gtdb_phylum_counter=:gtdb_species_counter=:heptad_counter=MCP-36H--4:lbd_counter=:length_avg=125.0:length_max=125.0:length_min=125.0:length_std=0:length_sum=125.0:mismatch_avg=6.0:mismatch_max=6.0:mismatch_min=6.0:mismatch_std=0:mismatch_sum=6.0:name=N622280:qcovhsp_avg=99.2:qcovhsp_max=99.2:qcovhsp_min=99.2:qcovhsp_std=0:qcovhsp_sum=99.2:qend_avg=125.0:qend_max=125.0:qend_min=125.0:qend_std=0:qend_sum=125.0:qstart_avg=1.0:qstart_max=1.0:qstart_min=1.0:qstart_std=0:qstart_sum=1.0:ref_name_counter=RS_GCF_000384335.2_protein.faa_NZ_KQ031382.1_546@PF00015_full_PFAM.534.738--1:scovhsp_avg=61.3:scovhsp_max=61.3:scovhsp_min=61.3:scovhsp_std=0:scovhsp_sum=61.3:send_avg=127.0:send_max=127.0:send_min=127.0:send_std=0:send_sum=127.0:sstart_avg=3.0:sstart_max=3.0:sstart_min=3.0:sstart_std=0:sstart_sum=3.0],(5491f0d3-f6bc-4bfb-8aae-ee616bc1c9dc_6@MCPsignal.27.176:0.0277076[&&NHX:Sample=rhiztom3:Type=capture:capture_class=c__Alphaproteobacteria:capture_domain=d__Bacteria:capture_family=f__Rhizobiaceae:capture_genus=g__Ensifer:capture_order=o__Rhizobiales:capture_phylum=p__Proteobacteria:capture_species=s__Ensifer sp002002725:heptad=MCP-36H],453a057d-af69-4bc8-84d3-ec20905f0364_5@MCPsignal.23.170:5e-09[&&NHX:Sample=rhiztom2:Type=capture:capture_class=c__Alphaproteobacteria:capture_domain=d__Bacteria:capture_family=f__Rhizobiaceae:capture_genus=g__Ensifer:capture_order=o__Rhizobiales:capture_phylum=p__Proteobacteria:capture_species=s__Ensifer sp002002725:heptad=MCP-36H])0:5e-09[&&NHX:Sample_counter=rhiztom2--1||rhiztom3--1:Type_counter=capture--2:capture_class_counter=c__Alphaproteobacteria--2:capture_domain_counter=d__Bacteria--2:capture_family_counter=f__Rhizobiaceae--2:capture_genus_counter=g__Ensifer--2:capture_order_counter=o__Rhizobiales--2:capture_phylum_counter=p__Proteobacteria--2:capture_species_counter=s__Ensifer sp002002725--2:gtdb_class_counter=:gtdb_domain_counter=:gtdb_family_counter=:gtdb_genus_counter=:gtdb_order_counter=:gtdb_phylum_counter=:gtdb_species_counter=:heptad_counter=MCP-36H--2:lbd_counter=:name=N622283:ref_name_counter=])0:6e-09[&&NHX:Sample_counter=rhiztom1--1||rhiztom2--3||rhiztom3--2:Type_counter=capture--6:besthit_avg=95.2:besthit_max=95.2:besthit_min=95.2:besthit_std=0:besthit_sum=95.2:bitscore_avg=209.0:bitscore_max=209.0:bitscore_min=209.0:bitscore_std=0:bitscore_sum=209.0:capture_class_counter=c__Alphaproteobacteria--6:capture_domain_counter=d__Bacteria--6:capture_family_counter=f__Caulobacteraceae--1||f__Rhizobiaceae--5:capture_genus_counter=g__Caulobacter--1||g__Ensifer--5:capture_order_counter=o__Caulobacterales--1||o__Rhizobiales--5:capture_phylum_counter=p__Proteobacteria--6:capture_species_counter=s__Caulobacter sp001556515--1||s__Ensifer sp002002725--5:evalue_avg=1.39e-69:evalue_max=1.39e-69:evalue_min=1.39e-69:evalue_std=0:evalue_sum=1.39e-69:gapopen_avg=0.0:gapopen_max=0.0:gapopen_min=0.0:gapopen_std=0:gapopen_sum=0.0:gtdb_class_counter=:gtdb_domain_counter=:gtdb_family_counter=:gtdb_genus_counter=:gtdb_order_counter=:gtdb_phylum_counter=:gtdb_species_counter=:heptad_counter=MCP-36H--6:lbd_counter=:length_avg=125.0:length_max=125.0:length_min=125.0:length_std=0:length_sum=125.0:mismatch_avg=6.0:mismatch_max=6.0:mismatch_min=6.0:mismatch_std=0:mismatch_sum=6.0:name=N622284:qcovhsp_avg=99.2:qcovhsp_max=99.2:qcovhsp_min=99.2:qcovhsp_std=0:qcovhsp_sum=99.2:qend_avg=125.0:qend_max=125.0:qend_min=125.0:qend_std=0:qend_sum=125.0:qstart_avg=1.0:qstart_max=1.0:qstart_min=1.0:qstart_std=0:qstart_sum=1.0:ref_name_counter=RS_GCF_000384335.2_protein.faa_NZ_KQ031382.1_546@PF00015_full_PFAM.534.738--1:scovhsp_avg=61.3:scovhsp_max=61.3:scovhsp_min=61.3:scovhsp_std=0:scovhsp_sum=61.3:send_avg=127.0:send_max=127.0:send_min=127.0:send_std=0:send_sum=127.0:sstart_avg=3.0:sstart_max=3.0:sstart_min=3.0:sstart_std=0:sstart_sum=3.0])0.272:5e-09[&&NHX:Sample_counter=rhiztom1--2||rhiztom2--3||rhiztom3--3:Type_counter=capture--8:besthit_avg=95.2:besthit_max=95.2:besthit_min=95.2:besthit_std=0:besthit_sum=95.2:bitscore_avg=209.0:bitscore_max=209.0:bitscore_min=209.0:bitscore_std=0:bitscore_sum=209.0:capture_class_counter=c__Alphaproteobacteria--8:capture_domain_counter=d__Bacteria--8:capture_family_counter=f__Caulobacteraceae--2||f__Rhizobiaceae--6:capture_genus_counter=g__Caulobacter--2||g__Ensifer--6:capture_order_counter=o__Caulobacterales--2||o__Rhizobiales--6:capture_phylum_counter=p__Proteobacteria--8:capture_species_counter=s__Caulobacter sp001556515--2||s__Ensifer sp002002725--6:evalue_avg=1.39e-69:evalue_max=1.39e-69:evalue_min=1.39e-69:evalue_std=0:evalue_sum=1.39e-69:gapopen_avg=0.0:gapopen_max=0.0:gapopen_min=0.0:gapopen_std=0:gapopen_sum=0.0:gtdb_class_counter=:gtdb_domain_counter=:gtdb_family_counter=:gtdb_genus_counter=:gtdb_order_counter=:gtdb_phylum_counter=:gtdb_species_counter=:heptad_counter=MCP-36H--8:lbd_counter=:length_avg=125.0:length_max=125.0:length_min=125.0:length_std=0:length_sum=125.0:mismatch_avg=6.0:mismatch_max=6.0:mismatch_min=6.0:mismatch_std=0:mismatch_sum=6.0:name=N622285:qcovhsp_avg=99.2:qcovhsp_max=99.2:qcovhsp_min=99.2:qcovhsp_std=0:qcovhsp_sum=99.2:qend_avg=125.0:qend_max=125.0:qend_min=125.0:qend_std=0:qend_sum=125.0:qstart_avg=1.0:qstart_max=1.0:qstart_min=1.0:qstart_std=0:qstart_sum=1.0:ref_name_counter=RS_GCF_000384335.2_protein.faa_NZ_KQ031382.1_546@PF00015_full_PFAM.534.738--1:scovhsp_avg=61.3:scovhsp_max=61.3:scovhsp_min=61.3:scovhsp_std=0:scovhsp_sum=61.3:send_avg=127.0:send_max=127.0:send_min=127.0:send_std=0:send_sum=127.0:sstart_avg=3.0:sstart_max=3.0:sstart_min=3.0:sstart_std=0:sstart_sum=3.0])0.614:5e-09[&&NHX:Sample_counter=rhiztom1--2||rhiztom2--4||rhiztom3--4:Type_counter=GTDB--2||capture--10:besthit_avg=95.30000000000001:besthit_max=95.4:besthit_min=95.2:besthit_std=0.14142135623731153:besthit_sum=190.60000000000002:bitscore_avg=194.0:bitscore_max=209.0:bitscore_min=179.0:bitscore_std=21.213203435596427:bitscore_sum=388.0:capture_class_counter=c__Alphaproteobacteria--10:capture_domain_counter=d__Bacteria--10:capture_family_counter=f__Caulobacteraceae--4||f__Rhizobiaceae--6:capture_genus_counter=g__Caulobacter--4||g__Ensifer--6:capture_order_counter=o__Caulobacterales--4||o__Rhizobiales--6:capture_phylum_counter=p__Proteobacteria--10:capture_species_counter=s__Caulobacter sp001556515--4||s__Ensifer sp002002725--6:evalue_avg=2.5050000000069497e-58:evalue_max=5.01e-58:evalue_min=1.39e-69:evalue_std=3.5426049737347736e-58:evalue_sum=5.0100000000138995e-58:gapopen_avg=0.0:gapopen_max=0.0:gapopen_min=0.0:gapopen_std=0.0:gapopen_sum=0.0:gtdb_class_counter=c__Alphaproteobacteria--2:gtdb_domain_counter=d__Bacteria--2:gtdb_family_counter=f__Hyphomicrobiaceae--2:gtdb_genus_counter=g__Hyphomicrobium--2:gtdb_order_counter=o__Rhizobiales--2:gtdb_phylum_counter=p__Proteobacteria--2:gtdb_species_counter=s__Hyphomicrobium sp000253295--1||s__Hyphomicrobium sp018242255--1:heptad_counter=MCP-36H--12:lbd_counter=:lca_tree=g__Hyphomicrobium:length_avg=117.0:length_max=125.0:length_min=109.0:length_std=11.313708498984761:length_sum=234.0:mismatch_avg=5.5:mismatch_max=6.0:mismatch_min=5.0:mismatch_std=0.7071067811865476:mismatch_sum=11.0:name=N622286:qcovhsp_avg=99.6:qcovhsp_max=100.0:qcovhsp_min=99.2:qcovhsp_std=0.565685424949236:qcovhsp_sum=199.2:qend_avg=117.0:qend_max=125.0:qend_min=109.0:qend_std=11.313708498984761:qend_sum=234.0:qstart_avg=1.0:qstart_max=1.0:qstart_min=1.0:qstart_std=0.0:qstart_sum=2.0:ref_name_counter=GB_GCA_018242215.1_protein.faa_JAFECG010000030.1_120@PF00015_full_PFAM.231.435--1||RS_GCF_000384335.2_protein.faa_NZ_KQ031382.1_546@PF00015_full_PFAM.534.738--1:scovhsp_avg=57.349999999999994:scovhsp_max=61.3:scovhsp_min=53.4:scovhsp_std=5.586143571373725:scovhsp_sum=114.69999999999999:send_avg=119.5:send_max=127.0:send_min=112.0:send_std=10.606601717798213:send_sum=239.0:sstart_avg=3.5:sstart_max=4.0:sstart_min=3.0:sstart_std=0.7071067811865476:sstart_sum=7.0],(7b51fad2-d25b-4de4-a6b0-d00689b36cad_6@MCPsignal.274.346:0[&&NHX:Sample=rhiztom3:Type=capture:capture_class=c__Alphaproteobacteria:capture_domain=d__Bacteria:capture_family=f__Caulobacteraceae:capture_genus=g__Caulobacter:capture_order=o__Caulobacterales:capture_phylum=p__Proteobacteria:capture_species=s__Caulobacter sp001556515:heptad=MCP-36H],42d92a32-b555-4f37-94da-c8d74375f106_5@MCPsignal.56.128:0[&&NHX:Sample=rhiztom3:Type=capture:capture_class=c__Alphaproteobacteria:capture_domain=d__Bacteria:capture_family=f__Caulobacteraceae:capture_genus=g__Caulobacter:capture_order=o__Caulobacterales:capture_phylum=p__Proteobacteria:capture_species=s__Caulobacter sp001556515:heptad=MCP-36H]):5e-09[&&NHX:Sample_counter=rhiztom3--2:Type_counter=capture--2:capture_class_counter=c__Alphaproteobacteria--2:capture_domain_counter=d__Bacteria--2:capture_family_counter=f__Caulobacteraceae--2:capture_genus_counter=g__Caulobacter--2:capture_order_counter=o__Caulobacterales--2:capture_phylum_counter=p__Proteobacteria--2:capture_species_counter=s__Caulobacter sp001556515--2:gtdb_class_counter=:gtdb_domain_counter=:gtdb_family_counter=:gtdb_genus_counter=:gtdb_order_counter=:gtdb_phylum_counter=:gtdb_species_counter=:heptad_counter=MCP-36H--2:lbd_counter=:name=N622289:ref_name_counter=])0:5e-09[&&NHX:Sample_counter=rhiztom1--2||rhiztom2--4||rhiztom3--6:Type_counter=GTDB--2||capture--12:besthit_avg=95.30000000000001:besthit_max=95.4:besthit_min=95.2:besthit_std=0.14142135623731153:besthit_sum=190.60000000000002:bitscore_avg=194.0:bitscore_max=209.0:bitscore_min=179.0:bitscore_std=21.213203435596427:bitscore_sum=388.0:capture_class_counter=c__Alphaproteobacteria--12:capture_domain_counter=d__Bacteria--12:capture_family_counter=f__Caulobacteraceae--6||f__Rhizobiaceae--6:capture_genus_counter=g__Caulobacter--6||g__Ensifer--6:capture_order_counter=o__Caulobacterales--6||o__Rhizobiales--6:capture_phylum_counter=p__Proteobacteria--12:capture_species_counter=s__Caulobacter sp001556515--6||s__Ensifer sp002002725--6:evalue_avg=2.5050000000069497e-58:evalue_max=5.01e-58:evalue_min=1.39e-69:evalue_std=3.5426049737347736e-58:evalue_sum=5.0100000000138995e-58:gapopen_avg=0.0:gapopen_max=0.0:gapopen_min=0.0:gapopen_std=0.0:gapopen_sum=0.0:gtdb_class_counter=c__Alphaproteobacteria--2:gtdb_domain_counter=d__Bacteria--2:gtdb_family_counter=f__Hyphomicrobiaceae--2:gtdb_genus_counter=g__Hyphomicrobium--2:gtdb_order_counter=o__Rhizobiales--2:gtdb_phylum_counter=p__Proteobacteria--2:gtdb_species_counter=s__Hyphomicrobium sp000253295--1||s__Hyphomicrobium sp018242255--1:heptad_counter=MCP-36H--14:lbd_counter=:lca_tree=g__Hyphomicrobium:length_avg=117.0:length_max=125.0:length_min=109.0:length_std=11.313708498984761:length_sum=234.0:mismatch_avg=5.5:mismatch_max=6.0:mismatch_min=5.0:mismatch_std=0.7071067811865476:mismatch_sum=11.0:name=N622290:qcovhsp_avg=99.6:qcovhsp_max=100.0:qcovhsp_min=99.2:qcovhsp_std=0.565685424949236:qcovhsp_sum=199.2:qend_avg=117.0:qend_max=125.0:qend_min=109.0:qend_std=11.313708498984761:qend_sum=234.0:qstart_avg=1.0:qstart_max=1.0:qstart_min=1.0:qstart_std=0.0:qstart_sum=2.0:ref_name_counter=GB_GCA_018242215.1_protein.faa_JAFECG010000030.1_120@PF00015_full_PFAM.231.435--1||RS_GCF_000384335.2_protein.faa_NZ_KQ031382.1_546@PF00015_full_PFAM.534.738--1:scovhsp_avg=57.349999999999994:scovhsp_max=61.3:scovhsp_min=53.4:scovhsp_std=5.586143571373725:scovhsp_sum=114.69999999999999:send_avg=119.5:send_max=127.0:send_min=112.0:send_std=10.606601717798213:send_sum=239.0:sstart_avg=3.5:sstart_max=4.0:sstart_min=3.0:sstart_std=0.7071067811865476:sstart_sum=7.0])0.58:0.0202931[&&NHX:Sample_counter=rhiztom1--2||rhiztom2--4||rhiztom3--7:Type_counter=GTDB--2||capture--13:besthit_avg=95.30000000000001:besthit_max=95.4:besthit_min=95.2:besthit_std=0.14142135623731153:besthit_sum=190.60000000000002:bitscore_avg=194.0:bitscore_max=209.0:bitscore_min=179.0:bitscore_std=21.213203435596427:bitscore_sum=388.0:capture_class_counter=c__Alphaproteobacteria--12||c__Gammaproteobacteria--1:capture_domain_counter=d__Bacteria--13:capture_family_counter=f__Caulobacteraceae--6||f__Pseudomonadaceae--1||f__Rhizobiaceae--6:capture_genus_counter=g__Caulobacter--6||g__Ensifer--6||g__Pseudomonas_E--1:capture_order_counter=o__Caulobacterales--6||o__Pseudomonadales--1||o__Rhizobiales--6:capture_phylum_counter=p__Proteobacteria--13:capture_species_counter=s__Caulobacter sp001556515--6||s__Ensifer sp002002725--6||s__Pseudomonas_E fluorescens_K--1:evalue_avg=2.5050000000069497e-58:evalue_max=5.01e-58:evalue_min=1.39e-69:evalue_std=3.5426049737347736e-58:evalue_sum=5.0100000000138995e-58:gapopen_avg=0.0:gapopen_max=0.0:gapopen_min=0.0:gapopen_std=0.0:gapopen_sum=0.0:gtdb_class_counter=c__Alphaproteobacteria--2:gtdb_domain_counter=d__Bacteria--2:gtdb_family_counter=f__Hyphomicrobiaceae--2:gtdb_genus_counter=g__Hyphomicrobium--2:gtdb_order_counter=o__Rhizobiales--2:gtdb_phylum_counter=p__Proteobacteria--2:gtdb_species_counter=s__Hyphomicrobium sp000253295--1||s__Hyphomicrobium sp018242255--1:heptad_counter=MCP-36H--15:lbd_counter=:lca_tree=g__Hyphomicrobium:length_avg=117.0:length_max=125.0:length_min=109.0:length_std=11.313708498984761:length_sum=234.0:mismatch_avg=5.5:mismatch_max=6.0:mismatch_min=5.0:mismatch_std=0.7071067811865476:mismatch_sum=11.0:name=N622291:qcovhsp_avg=99.6:qcovhsp_max=100.0:qcovhsp_min=99.2:qcovhsp_std=0.565685424949236:qcovhsp_sum=199.2:qend_avg=117.0:qend_max=125.0:qend_min=109.0:qend_std=11.313708498984761:qend_sum=234.0:qstart_avg=1.0:qstart_max=1.0:qstart_min=1.0:qstart_std=0.0:qstart_sum=2.0:ref_name_counter=GB_GCA_018242215.1_protein.faa_JAFECG010000030.1_120@PF00015_full_PFAM.231.435--1||RS_GCF_000384335.2_protein.faa_NZ_KQ031382.1_546@PF00015_full_PFAM.534.738--1:scovhsp_avg=57.349999999999994:scovhsp_max=61.3:scovhsp_min=53.4:scovhsp_std=5.586143571373725:scovhsp_sum=114.69999999999999:send_avg=119.5:send_max=127.0:send_min=112.0:send_std=10.606601717798213:send_sum=239.0:sstart_avg=3.5:sstart_max=4.0:sstart_min=3.0:sstart_std=0.7071067811865476:sstart_sum=7.0])0.608:0.0104009[&&NHX:Sample_counter=rhizpot1--1||rhizpot3--2||rhiztom1--14||rhiztom2--22||rhiztom3--37:Type_counter=GTDB--9||capture--76:besthit_avg=92.61250000000001:besthit_max=99.1:besthit_min=69.1:besthit_std=9.300743697862732:besthit_sum=1481.8000000000002:bitscore_avg=185.5:bitscore_max=221.0:bitscore_min=109.0:bitscore_std=24.055491403558285:bitscore_sum=2968.0:capture_class_counter=c__Actinomycetia--31||c__Alphaproteobacteria--34||c__Bacilli--1||c__Clostridia--3||c__Desulfovibrionia--1||c__Gammaproteobacteria--4||c__Gemmatimonadetes--2:capture_domain_counter=d__Bacteria--76:capture_family_counter=f__Burkholderiaceae--1||f__Caulobacteraceae--9||f__Desulfovibrionaceae--1||f__Gemmatimonadaceae--2||f__Kineosporiaceae--27||f__Lachnospiraceae--3||f__Micromonosporaceae--4||f__Paenibacillaceae--1||f__Pseudomonadaceae--2||f__Rhizobiaceae--25||f__Rhodocyclaceae--1:capture_genus_counter=g__Actinoplanes--4||g__Agrobacterium--2||g__Caulobacter--9||g__Cohnella--1||g__Denitratisoma--1||g__Ensifer--23||g__Kineothrix--3||g__Megalodesulfovibrio--1||g__PNKF01--2||g__Pseudomonas_E--2||g__R-H-3--27||g__Variovorax--1:capture_order_counter=o__Actinomycetales--27||o__Burkholderiales--2||o__Caulobacterales--9||o__Desulfovibrionales--1||o__Gemmatimonadales--2||o__Lachnospirales--3||o__Mycobacteriales--4||o__Paenibacillales--1||o__Pseudomonadales--2||o__Rhizobiales--25:capture_phylum_counter=p__Actinobacteriota--31||p__Desulfobacterota_I--1||p__Firmicutes--1||p__Firmicutes_A--3||p__Gemmatimonadota--2||p__Proteobacteria--38:capture_species_counter=s__Actinoplanes sp016464385--4||s__Agrobacterium bohemicum--2||s__Caulobacter sp001556515--9||s__Cohnella nanjingensis--1||s__Denitratisoma oestradiolicum--1||s__Ensifer sp002002725--7||s__Ensifer sp013371465--16||s__Kineothrix alysoides--3||s__Megalodesulfovibrio gigas--1||s__PNKF01 sp902825965--2||s__Pseudomonas_E fluorescens_K--1||s__Pseudomonas_E japonica--1||s__R-H-3 sp002198655--21||s__R-H-3 sp016213575--6||s__Variovorax sp001426505--1:evalue_avg=2.15e-32:evalue_max=3.44e-31:evalue_min=2.16e-74:evalue_std=8.6e-32:evalue_sum=3.44e-31:gapopen_avg=0.0625:gapopen_max=1.0:gapopen_min=0.0:gapopen_std=0.25:gapopen_sum=1.0:gtdb_class_counter=c__Alphaproteobacteria--9:gtdb_domain_counter=d__Bacteria--9:gtdb_family_counter=f__Hyphomicrobiaceae--9:gtdb_genus_counter=g__Hyphomicrobium--9:gtdb_order_counter=o__Rhizobiales--9:gtdb_phylum_counter=p__Proteobacteria--9:gtdb_species_counter=s__Hyphomicrobium facile--1||s__Hyphomicrobium sp000253295--1||s__Hyphomicrobium sp000384335--1||s__Hyphomicrobium sp003987725--1||s__Hyphomicrobium sp003987855--1||s__Hyphomicrobium sp017512425--1||s__Hyphomicrobium sp018242215--1||s__Hyphomicrobium sp018242255--1||s__Hyphomicrobium sp018242295--1:heptad_counter=MCP-36H--85:lbd_counter=:lca_tree=g__Hyphomicrobium:length_avg=116.4375:length_max=152.0:length_min=97.0:length_std=13.696562829167519:length_sum=1863.0:mismatch_avg=8.8125:mismatch_max=45.0:mismatch_min=1.0:mismatch_std=12.051106449893581:mismatch_sum=141.0:name=N622292:qcovhsp_avg=99.84375:qcovhsp_max=100.0:qcovhsp_min=98.3:qcovhsp_std=0.4574840616531542:qcovhsp_sum=1597.5:qend_avg=116.25:qend_max=152.0:qend_min=97.0:qend_std=13.825097950225645:qend_sum=1860.0:qstart_avg=1.0:qstart_max=1.0:qstart_min=1.0:qstart_std=0.0:qstart_sum=16.0:ref_name_counter=GB_GCA_018242215.1_protein.faa_JAFECG010000030.1_120@PF00015_full_PFAM.231.435--10||RS_GCF_000384335.2_protein.faa_NZ_KQ031382.1_546@PF00015_full_PFAM.534.738--4||RS_GCF_003254505.1_protein.faa_NZ_QFYP01000001.1_1253@PF00015_full_PFAM.399.577--1||RS_GCF_013283645.1_protein.faa_NZ_JABEKV010000002.1_1000@PF00015_full_PFAM.528.714--1:scovhsp_avg=58.04375:scovhsp_max=85.4:scovhsp_min=52.0:scovhsp_std=8.532914214967828:scovhsp_sum=928.7:send_avg=123.5625:send_max=164.0:send_min=109.0:send_std=17.052736828243535:send_sum=1977.0:sstart_avg=8.125:sstart_max=68.0:sstart_min=3.0:sstart_std=16.00781059358212:sstart_sum=130.0],dcd08bbb-72ad-4bd9-b8a9-4dc3e50b3d39_3@MCPsignal.84.239:0.0272067[&&NHX:Sample=rhiztom3:Type=capture:capture_class=c__Alphaproteobacteria:capture_domain=d__Bacteria:capture_family=f__Caulobacteraceae:capture_genus=g__Caulobacter:capture_order=o__Caulobacterales:capture_phylum=p__Proteobacteria:capture_species=s__Caulobacter sp001556515:heptad=MCP-36H])0.765:0.0100602[&&NHX:Sample_counter=rhizpot1--1||rhizpot3--2||rhiztom1--14||rhiztom2--22||rhiztom3--38:Type_counter=GTDB--9||capture--77:besthit_avg=92.61250000000001:besthit_max=99.1:besthit_min=69.1:besthit_std=9.300743697862732:besthit_sum=1481.8000000000002:bitscore_avg=185.5:bitscore_max=221.0:bitscore_min=109.0:bitscore_std=24.055491403558285:bitscore_sum=2968.0:capture_class_counter=c__Actinomycetia--31||c__Alphaproteobacteria--35||c__Bacilli--1||c__Clostridia--3||c__Desulfovibrionia--1||c__Gammaproteobacteria--4||c__Gemmatimonadetes--2:capture_domain_counter=d__Bacteria--77:capture_family_counter=f__Burkholderiaceae--1||f__Caulobacteraceae--10||f__Desulfovibrionaceae--1||f__Gemmatimonadaceae--2||f__Kineosporiaceae--27||f__Lachnospiraceae--3||f__Micromonosporaceae--4||f__Paenibacillaceae--1||f__Pseudomonadaceae--2||f__Rhizobiaceae--25||f__Rhodocyclaceae--1:capture_genus_counter=g__Actinoplanes--4||g__Agrobacterium--2||g__Caulobacter--10||g__Cohnella--1||g__Denitratisoma--1||g__Ensifer--23||g__Kineothrix--3||g__Megalodesulfovibrio--1||g__PNKF01--2||g__Pseudomonas_E--2||g__R-H-3--27||g__Variovorax--1:capture_order_counter=o__Actinomycetales--27||o__Burkholderiales--2||o__Caulobacterales--10||o__Desulfovibrionales--1||o__Gemmatimonadales--2||o__Lachnospirales--3||o__Mycobacteriales--4||o__Paenibacillales--1||o__Pseudomonadales--2||o__Rhizobiales--25:capture_phylum_counter=p__Actinobacteriota--31||p__Desulfobacterota_I--1||p__Firmicutes--1||p__Firmicutes_A--3||p__Gemmatimonadota--2||p__Proteobacteria--39:capture_species_counter=s__Actinoplanes sp016464385--4||s__Agrobacterium bohemicum--2||s__Caulobacter sp001556515--10||s__Cohnella nanjingensis--1||s__Denitratisoma oestradiolicum--1||s__Ensifer sp002002725--7||s__Ensifer sp013371465--16||s__Kineothrix alysoides--3||s__Megalodesulfovibrio gigas--1||s__PNKF01 sp902825965--2||s__Pseudomonas_E fluorescens_K--1||s__Pseudomonas_E japonica--1||s__R-H-3 sp002198655--21||s__R-H-3 sp016213575--6||s__Variovorax sp001426505--1:evalue_avg=2.15e-32:evalue_max=3.44e-31:evalue_min=2.16e-74:evalue_std=8.6e-32:evalue_sum=3.44e-31:gapopen_avg=0.0625:gapopen_max=1.0:gapopen_min=0.0:gapopen_std=0.25:gapopen_sum=1.0:gtdb_class_counter=c__Alphaproteobacteria--9:gtdb_domain_counter=d__Bacteria--9:gtdb_family_counter=f__Hyphomicrobiaceae--9:gtdb_genus_counter=g__Hyphomicrobium--9:gtdb_order_counter=o__Rhizobiales--9:gtdb_phylum_counter=p__Proteobacteria--9:gtdb_species_counter=s__Hyphomicrobium facile--1||s__Hyphomicrobium sp000253295--1||s__Hyphomicrobium sp000384335--1||s__Hyphomicrobium sp003987725--1||s__Hyphomicrobium sp003987855--1||s__Hyphomicrobium sp017512425--1||s__Hyphomicrobium sp018242215--1||s__Hyphomicrobium sp018242255--1||s__Hyphomicrobium sp018242295--1:heptad_counter=MCP-36H--86:lbd_counter=:lca_tree=g__Hyphomicrobium:length_avg=116.4375:length_max=152.0:length_min=97.0:length_std=13.696562829167519:length_sum=1863.0:mismatch_avg=8.8125:mismatch_max=45.0:mismatch_min=1.0:mismatch_std=12.051106449893581:mismatch_sum=141.0:name=N622294:qcovhsp_avg=99.84375:qcovhsp_max=100.0:qcovhsp_min=98.3:qcovhsp_std=0.4574840616531542:qcovhsp_sum=1597.5:qend_avg=116.25:qend_max=152.0:qend_min=97.0:qend_std=13.825097950225645:qend_sum=1860.0:qstart_avg=1.0:qstart_max=1.0:qstart_min=1.0:qstart_std=0.0:qstart_sum=16.0:ref_name_counter=GB_GCA_018242215.1_protein.faa_JAFECG010000030.1_120@PF00015_full_PFAM.231.435--10||RS_GCF_000384335.2_protein.faa_NZ_KQ031382.1_546@PF00015_full_PFAM.534.738--4||RS_GCF_003254505.1_protein.faa_NZ_QFYP01000001.1_1253@PF00015_full_PFAM.399.577--1||RS_GCF_013283645.1_protein.faa_NZ_JABEKV010000002.1_1000@PF00015_full_PFAM.528.714--1:scovhsp_avg=58.04375:scovhsp_max=85.4:scovhsp_min=52.0:scovhsp_std=8.532914214967828:scovhsp_sum=928.7:send_avg=123.5625:send_max=164.0:send_min=109.0:send_std=17.052736828243535:send_sum=1977.0:sstart_avg=8.125:sstart_max=68.0:sstart_min=3.0:sstart_std=16.00781059358212:sstart_sum=130.0])0.758:0.0054598[&&NHX:Sample_counter=rhizpot1--2||rhizpot3--2||rhiztom1--16||rhiztom2--22||rhiztom3--41:Type_counter=GTDB--9||capture--83:besthit_avg=93.01666666666667:besthit_max=99.1:besthit_min=69.1:besthit_std=8.824181348464469:besthit_sum=1674.3:bitscore_avg=184.88888888888889:bitscore_max=221.0:bitscore_min=109.0:bitscore_std=22.977966143777284:bitscore_sum=3328.0:capture_class_counter=c__Actinomycetia--31||c__Alphaproteobacteria--41||c__Bacilli--1||c__Clostridia--3||c__Desulfovibrionia--1||c__Gammaproteobacteria--4||c__Gemmatimonadetes--2:capture_domain_counter=d__Bacteria--83:capture_family_counter=f__Burkholderiaceae--1||f__Caulobacteraceae--15||f__Desulfovibrionaceae--1||f__Gemmatimonadaceae--2||f__Kineosporiaceae--27||f__Lachnospiraceae--3||f__Micromonosporaceae--4||f__Paenibacillaceae--1||f__Pseudomonadaceae--2||f__Rhizobiaceae--26||f__Rhodocyclaceae--1:capture_genus_counter=g__Actinoplanes--4||g__Agrobacterium--2||g__Caulobacter--15||g__Cohnella--1||g__Denitratisoma--1||g__Ensifer--23||g__Kineothrix--3||g__Megalodesulfovibrio--1||g__PNKF01--2||g__Pararhizobium--1||g__Pseudomonas_E--2||g__R-H-3--27||g__Variovorax--1:capture_order_counter=o__Actinomycetales--27||o__Burkholderiales--2||o__Caulobacterales--15||o__Desulfovibrionales--1||o__Gemmatimonadales--2||o__Lachnospirales--3||o__Mycobacteriales--4||o__Paenibacillales--1||o__Pseudomonadales--2||o__Rhizobiales--26:capture_phylum_counter=p__Actinobacteriota--31||p__Desulfobacterota_I--1||p__Firmicutes--1||p__Firmicutes_A--3||p__Gemmatimonadota--2||p__Proteobacteria--45:capture_species_counter=s__Actinoplanes sp016464385--4||s__Agrobacterium bohemicum--2||s__Caulobacter sp001556515--15||s__Cohnella nanjingensis--1||s__Denitratisoma oestradiolicum--1||s__Ensifer sp002002725--7||s__Ensifer sp013371465--16||s__Kineothrix alysoides--3||s__Megalodesulfovibrio gigas--1||s__PNKF01 sp902825965--2||s__Pararhizobium sp001424045--1||s__Pseudomonas_E fluorescens_K--1||s__Pseudomonas_E japonica--1||s__R-H-3 sp002198655--21||s__R-H-3 sp016213575--6||s__Variovorax sp001426505--1:evalue_avg=1.911111111111111e-32:evalue_max=3.44e-31:evalue_min=2.16e-74:evalue_std=8.108157757605744e-32:evalue_sum=3.44e-31:gapopen_avg=0.05555555555555555:gapopen_max=1.0:gapopen_min=0.0:gapopen_std=0.23570226039551584:gapopen_sum=1.0:gtdb_class_counter=c__Alphaproteobacteria--9:gtdb_domain_counter=d__Bacteria--9:gtdb_family_counter=f__Hyphomicrobiaceae--9:gtdb_genus_counter=g__Hyphomicrobium--9:gtdb_order_counter=o__Rhizobiales--9:gtdb_phylum_counter=p__Proteobacteria--9:gtdb_species_counter=s__Hyphomicrobium facile--1||s__Hyphomicrobium sp000253295--1||s__Hyphomicrobium sp000384335--1||s__Hyphomicrobium sp003987725--1||s__Hyphomicrobium sp003987855--1||s__Hyphomicrobium sp017512425--1||s__Hyphomicrobium sp018242215--1||s__Hyphomicrobium sp018242255--1||s__Hyphomicrobium sp018242295--1:heptad_counter=MCP-36H--92:lbd_counter=:lca_tree=g__Hyphomicrobium:length_avg=115.5:length_max=152.0:length_min=97.0:length_std=13.311869979568655:length_sum=2079.0:mismatch_avg=8.277777777777779:mismatch_max=45.0:mismatch_min=1.0:mismatch_std=11.431666831042083:mismatch_sum=149.0:name=N622295:qcovhsp_avg=99.65:qcovhsp_max=100.0:qcovhsp_min=96.2:qcovhsp_std=0.9629916620492981:qcovhsp_sum=1793.7:qend_avg=115.33333333333333:qend_max=152.0:qend_min=97.0:qend_std=13.416407864998739:qend_sum=2076.0:qstart_avg=1.0:qstart_max=1.0:qstart_min=1.0:qstart_std=0.0:qstart_sum=18.0:ref_name_counter=GB_GCA_018242215.1_protein.faa_JAFECG010000030.1_120@PF00015_full_PFAM.231.435--10||RS_GCF_000230975.2_protein.faa_NC_021172.1_3056@PF00015_full_PFAM.534.730--2||RS_GCF_000384335.2_protein.faa_NZ_KQ031382.1_546@PF00015_full_PFAM.534.738--4||RS_GCF_003254505.1_protein.faa_NZ_QFYP01000001.1_1253@PF00015_full_PFAM.399.577--1||RS_GCF_013283645.1_protein.faa_NZ_JABEKV010000002.1_1000@PF00015_full_PFAM.528.714--1:scovhsp_avg=57.71666666666667:scovhsp_max=85.4:scovhsp_min=52.0:scovhsp_std=8.141343291388424:scovhsp_sum=1038.9:send_avg=122.16666666666667:send_max=164.0:send_min=105.0:send_std=16.65303363990371:send_sum=2199.0:sstart_avg=7.666666666666667:sstart_max=68.0:sstart_min=3.0:sstart_std=15.095772684469532:sstart_sum=138.0],((d2d9a1bd-141b-494e-978b-da19501fd24a_2@MCPsignal.320.387:5e-09[&&NHX:Sample=rhiztom3:Type=capture:capture_class=c__Alphaproteobacteria:capture_domain=d__Bacteria:capture_family=f__Caulobacteraceae:capture_genus=g__Caulobacter:capture_order=o__Caulobacterales:capture_phylum=p__Proteobacteria:capture_species=s__Caulobacter sp001556515:heptad=MCP-36H],(9762bb13-32b5-462d-a759-2907f40d5618_6@MCPsignal.65.128:5e-09[&&NHX:Sample=rhiztom2:Type=capture:capture_class=c__Gammaproteobacteria:capture_domain=d__Bacteria:capture_family=f__Pseudomonadaceae:capture_genus=g__Pseudomonas_E:capture_order=o__Pseudomonadales:capture_phylum=p__Proteobacteria:capture_species=s__Pseudomonas_E sivasensis:heptad=MCP-36H],(895adcd8-d9cd-4ff7-af87-34ec1bd3c4a1_4@MCPsignal.391.462:5e-09[&&NHX:Sample=rhiztom3:Type=capture:capture_class=c__UBA6191:capture_domain=d__Bacteria:capture_family=f__JACPRK01:capture_genus=g__JACPRK01:capture_order=o__JACPRK01:capture_phylum=p__UBP17:capture_species=s__JACPRK01 sp016190005:heptad=MCP-36H],6649c329-0f00-4040-a51d-386ceda99a71_3@MCPsignal.132.287:0.0463958[&&NHX:Sample=rhiztom3:Type=capture:capture_class=c__Alphaproteobacteria:capture_domain=d__Bacteria:capture_family=f__Rhizobiaceae:capture_genus=g__Ensifer:capture_order=o__Rhizobiales:capture_phylum=p__Proteobacteria:capture_species=s__Ensifer sp002002725:heptad=MCP-36H])0:6e-09[&&NHX:Sample_counter=rhiztom3--2:Type_counter=capture--2:capture_class_counter=c__Alphaproteobacteria--1||c__UBA6191--1:capture_domain_counter=d__Bacteria--2:capture_family_counter=f__JACPRK01--1||f__Rhizobiaceae--1:capture_genus_counter=g__Ensifer--1||g__JACPRK01--1:capture_order_counter=o__JACPRK01--1||o__Rhizobiales--1:capture_phylum_counter=p__Proteobacteria--1||p__UBP17--1:capture_species_counter=s__Ensifer sp002002725--1||s__JACPRK01 sp016190005--1:gtdb_class_counter=:gtdb_domain_counter=:gtdb_family_counter=:gtdb_genus_counter=:gtdb_order_counter=:gtdb_phylum_counter=:gtdb_species_counter=:heptad_counter=MCP-36H--2:lbd_counter=:name=N622300:ref_name_counter=])0:5e-09[&&NHX:Sample_counter=rhiztom2--1||rhiztom3--2:Type_counter=capture--3:capture_class_counter=c__Alphaproteobacteria--1||c__Gammaproteobacteria--1||c__UBA6191--1:capture_domain_counter=d__Bacteria--3:capture_family_counter=f__JACPRK01--1||f__Pseudomonadaceae--1||f__Rhizobiaceae--1:capture_genus_counter=g__Ensifer--1||g__JACPRK01--1||g__Pseudomonas_E--1:capture_order_counter=o__JACPRK01--1||o__Pseudomonadales--1||o__Rhizobiales--1:capture_phylum_counter=p__Proteobacteria--2||p__UBP17--1:capture_species_counter=s__Ensifer sp002002725--1||s__JACPRK01 sp016190005--1||s__Pseudomonas_E sivasensis--1:gtdb_class_counter=:gtdb_domain_counter=:gtdb_family_counter=:gtdb_genus_counter=:gtdb_order_counter=:gtdb_phylum_counter=:gtdb_species_counter=:heptad_counter=MCP-36H--3:lbd_counter=:name=N622301:ref_name_counter=])0.985:5e-09[&&NHX:Sample_counter=rhiztom2--1||rhiztom3--3:Type_counter=capture--4:capture_class_counter=c__Alphaproteobacteria--2||c__Gammaproteobacteria--1||c__UBA6191--1:capture_domain_counter=d__Bacteria--4:capture_family_counter=f__Caulobacteraceae--1||f__JACPRK01--1||f__Pseudomonadaceae--1||f__Rhizobiaceae--1:capture_genus_counter=g__Caulobacter--1||g__Ensifer--1||g__JACPRK01--1||g__Pseudomonas_E--1:capture_order_counter=o__Caulobacterales--1||o__JACPRK01--1||o__Pseudomonadales--1||o__Rhizobiales--1:capture_phylum_counter=p__Proteobacteria--3||p__UBP17--1:capture_species_counter=s__Caulobacter sp001556515--1||s__Ensifer sp002002725--1||s__JACPRK01 sp016190005--1||s__Pseudomonas_E sivasensis--1:gtdb_class_counter=:gtdb_domain_counter=:gtdb_family_counter=:gtdb_genus_counter=:gtdb_order_counter=:gtdb_phylum_counter=:gtdb_species_counter=:heptad_counter=MCP-36H--4:lbd_counter=:name=N622302:ref_name_counter=],7bb984d3-a63f-4c74-ada6-05226798e11d_5@MCPsignal.37.192:5e-09[&&NHX:Sample=rhiztom3:Type=capture:capture_class=c__Alphaproteobacteria:capture_domain=d__Bacteria:capture_family=f__Rhizobiaceae:capture_genus=g__Hoeflea:capture_order=o__Rhizobiales:capture_phylum=p__Proteobacteria:capture_species=s__Hoeflea phototrophica:heptad=MCP-36H])0.877:0.00975306[&&NHX:Sample_counter=rhiztom2--1||rhiztom3--4:Type_counter=capture--5:capture_class_counter=c__Alphaproteobacteria--3||c__Gammaproteobacteria--1||c__UBA6191--1:capture_domain_counter=d__Bacteria--5:capture_family_counter=f__Caulobacteraceae--1||f__JACPRK01--1||f__Pseudomonadaceae--1||f__Rhizobiaceae--2:capture_genus_counter=g__Caulobacter--1||g__Ensifer--1||g__Hoeflea--1||g__JACPRK01--1||g__Pseudomonas_E--1:capture_order_counter=o__Caulobacterales--1||o__JACPRK01--1||o__Pseudomonadales--1||o__Rhizobiales--2:capture_phylum_counter=p__Proteobacteria--4||p__UBP17--1:capture_species_counter=s__Caulobacter sp001556515--1||s__Ensifer sp002002725--1||s__Hoeflea phototrophica--1||s__JACPRK01 sp016190005--1||s__Pseudomonas_E sivasensis--1:gtdb_class_counter=:gtdb_domain_counter=:gtdb_family_counter=:gtdb_genus_counter=:gtdb_order_counter=:gtdb_phylum_counter=:gtdb_species_counter=:heptad_counter=MCP-36H--5:lbd_counter=:name=N622304:ref_name_counter=])0.791:0.00573332[&&NHX:Sample_counter=rhizpot1--2||rhizpot3--2||rhiztom1--16||rhiztom2--23||rhiztom3--45:Type_counter=GTDB--9||capture--88:besthit_avg=93.01666666666667:besthit_max=99.1:besthit_min=69.1:besthit_std=8.824181348464469:besthit_sum=1674.3:bitscore_avg=184.88888888888889:bitscore_max=221.0:bitscore_min=109.0:bitscore_std=22.977966143777284:bitscore_sum=3328.0:capture_class_counter=c__Actinomycetia--31||c__Alphaproteobacteria--44||c__Bacilli--1||c__Clostridia--3||c__Desulfovibrionia--1||c__Gammaproteobacteria--5||c__Gemmatimonadetes--2||c__UBA6191--1:capture_domain_counter=d__Bacteria--88:capture_family_counter=f__Burkholderiaceae--1||f__Caulobacteraceae--16||f__Desulfovibrionaceae--1||f__Gemmatimonadaceae--2||f__JACPRK01--1||f__Kineosporiaceae--27||f__Lachnospiraceae--3||f__Micromonosporaceae--4||f__Paenibacillaceae--1||f__Pseudomonadaceae--3||f__Rhizobiaceae--28||f__Rhodocyclaceae--1:capture_genus_counter=g__Actinoplanes--4||g__Agrobacterium--2||g__Caulobacter--16||g__Cohnella--1||g__Denitratisoma--1||g__Ensifer--24||g__Hoeflea--1||g__JACPRK01--1||g__Kineothrix--3||g__Megalodesulfovibrio--1||g__PNKF01--2||g__Pararhizobium--1||g__Pseudomonas_E--3||g__R-H-3--27||g__Variovorax--1:capture_order_counter=o__Actinomycetales--27||o__Burkholderiales--2||o__Caulobacterales--16||o__Desulfovibrionales--1||o__Gemmatimonadales--2||o__JACPRK01--1||o__Lachnospirales--3||o__Mycobacteriales--4||o__Paenibacillales--1||o__Pseudomonadales--3||o__Rhizobiales--28:capture_phylum_counter=p__Actinobacteriota--31||p__Desulfobacterota_I--1||p__Firmicutes--1||p__Firmicutes_A--3||p__Gemmatimonadota--2||p__Proteobacteria--49||p__UBP17--1:capture_species_counter=s__Actinoplanes sp016464385--4||s__Agrobacterium bohemicum--2||s__Caulobacter sp001556515--16||s__Cohnella nanjingensis--1||s__Denitratisoma oestradiolicum--1||s__Ensifer sp002002725--8||s__Ensifer sp013371465--16||s__Hoeflea phototrophica--1||s__JACPRK01 sp016190005--1||s__Kineothrix alysoides--3||s__Megalodesulfovibrio gigas--1||s__PNKF01 sp902825965--2||s__Pararhizobium sp001424045--1||s__Pseudomonas_E fluorescens_K--1||s__Pseudomonas_E japonica--1||s__Pseudomonas_E sivasensis--1||s__R-H-3 sp002198655--21||s__R-H-3 sp016213575--6||s__Variovorax sp001426505--1:evalue_avg=1.911111111111111e-32:evalue_max=3.44e-31:evalue_min=2.16e-74:evalue_std=8.108157757605744e-32:evalue_sum=3.44e-31:gapopen_avg=0.05555555555555555:gapopen_max=1.0:gapopen_min=0.0:gapopen_std=0.23570226039551584:gapopen_sum=1.0:gtdb_class_counter=c__Alphaproteobacteria--9:gtdb_domain_counter=d__Bacteria--9:gtdb_family_counter=f__Hyphomicrobiaceae--9:gtdb_genus_counter=g__Hyphomicrobium--9:gtdb_order_counter=o__Rhizobiales--9:gtdb_phylum_counter=p__Proteobacteria--9:gtdb_species_counter=s__Hyphomicrobium facile--1||s__Hyphomicrobium sp000253295--1||s__Hyphomicrobium sp000384335--1||s__Hyphomicrobium sp003987725--1||s__Hyphomicrobium sp003987855--1||s__Hyphomicrobium sp017512425--1||s__Hyphomicrobium sp018242215--1||s__Hyphomicrobium sp018242255--1||s__Hyphomicrobium sp018242295--1:heptad_counter=MCP-36H--97:lbd_counter=:lca_tree=g__Hyphomicrobium:length_avg=115.5:length_max=152.0:length_min=97.0:length_std=13.311869979568655:length_sum=2079.0:mismatch_avg=8.277777777777779:mismatch_max=45.0:mismatch_min=1.0:mismatch_std=11.431666831042083:mismatch_sum=149.0:name=N622305:qcovhsp_avg=99.65:qcovhsp_max=100.0:qcovhsp_min=96.2:qcovhsp_std=0.9629916620492981:qcovhsp_sum=1793.7:qend_avg=115.33333333333333:qend_max=152.0:qend_min=97.0:qend_std=13.416407864998739:qend_sum=2076.0:qstart_avg=1.0:qstart_max=1.0:qstart_min=1.0:qstart_std=0.0:qstart_sum=18.0:ref_name_counter=GB_GCA_018242215.1_protein.faa_JAFECG010000030.1_120@PF00015_full_PFAM.231.435--10||RS_GCF_000230975.2_protein.faa_NC_021172.1_3056@PF00015_full_PFAM.534.730--2||RS_GCF_000384335.2_protein.faa_NZ_KQ031382.1_546@PF00015_full_PFAM.534.738--4||RS_GCF_003254505.1_protein.faa_NZ_QFYP01000001.1_1253@PF00015_full_PFAM.399.577--1||RS_GCF_013283645.1_protein.faa_NZ_JABEKV010000002.1_1000@PF00015_full_PFAM.528.714--1:scovhsp_avg=57.71666666666667:scovhsp_max=85.4:scovhsp_min=52.0:scovhsp_std=8.141343291388424:scovhsp_sum=1038.9:send_avg=122.16666666666667:send_max=164.0:send_min=105.0:send_std=16.65303363990371:send_sum=2199.0:sstart_avg=7.666666666666667:sstart_max=68.0:sstart_min=3.0:sstart_std=15.095772684469532:sstart_sum=138.0],((70edf07b-5a3e-40c4-bd1c-5b7dce6b9c5d_2@MCPsignal.82.226:0.0665673[&&NHX:Sample=rhiztom3:Type=capture:capture_class=c__Alphaproteobacteria:capture_domain=d__Bacteria:capture_family=f__Hyphomicrobiaceae:capture_genus=g__Hyphomicrobium:capture_order=o__Rhizobiales:capture_phylum=p__Proteobacteria:capture_species=s__Hyphomicrobium denitrificans_A:heptad=MCP-36H],(((efd5c2d9-1c4a-4ea6-9d24-b459f17d8c9a_1@MCPsignal.22.120:5e-09[&&NHX:Sample=rhiztom3:Type=capture:capture_class=c__Alphaproteobacteria:capture_domain=d__Bacteria:capture_family=f__Caulobacteraceae:capture_genus=g__Caulobacter:capture_order=o__Caulobacterales:capture_phylum=p__Proteobacteria:capture_species=s__Caulobacter sp001556515:heptad=MCP-36H],GB_GCA_016522385.1_protein.faa_JAEKFU010000362.1_11@PF00015_full_PFAM.9.202:0.325939[&&NHX:Type=GTDB:gtdb_class=c__Alphaproteobacteria:gtdb_domain=d__Bacteria:gtdb_family=f__Aestuariivirgaceae:gtdb_genus=g__JABDJG01:gtdb_order=o__Rhizobiales:gtdb_phylum=p__Proteobacteria:gtdb_species=s__JABDJG01 sp016522385:heptad=MCP-36H:species=d__Bacteria_p__Proteobacteria_c__Alphaproteobacteria_o__Rhizobiales_f__Aestuariivirgaceae_g__JABDJG01_s__JABDJG01 sp016522385])0.855:0.047386[&&NHX:Sample_counter=rhiztom3--1:Type_counter=GTDB--1||capture--1:capture_class_counter=c__Alphaproteobacteria--1:capture_domain_counter=d__Bacteria--1:capture_family_counter=f__Caulobacteraceae--1:capture_genus_counter=g__Caulobacter--1:capture_order_counter=o__Caulobacterales--1:capture_phylum_counter=p__Proteobacteria--1:capture_species_counter=s__Caulobacter sp001556515--1:gtdb_class_counter=c__Alphaproteobacteria--1:gtdb_domain_counter=d__Bacteria--1:gtdb_family_counter=f__Aestuariivirgaceae--1:gtdb_genus_counter=g__JABDJG01--1:gtdb_order_counter=o__Rhizobiales--1:gtdb_phylum_counter=p__Proteobacteria--1:gtdb_species_counter=s__JABDJG01 sp016522385--1:heptad_counter=MCP-36H--2:lbd_counter=:lca_tree=s__JABDJG01 sp016522385:name=N622309:ref_name_counter=],(2c3b8638-ebe1-5e05-b255-c64025172b87_5@MCPsignal.25.153:0.00261873[&&NHX:Sample=rhiztom3:Type=capture:capture_class=c__Alphaproteobacteria:capture_domain=d__Bacteria:capture_family=f__Rhizobiaceae:capture_genus=g__Hoeflea:capture_order=o__Rhizobiales:capture_phylum=p__Proteobacteria:capture_species=s__Hoeflea phototrophica:heptad=MCP-36H],5697cac2-0b5c-41f0-9ebe-96a0a1855ffd_6@MCPsignal.165.273:0.0146826[&&NHX:Sample=rhiztom3:Type=capture:besthit=95.4:bitscore=178.0:capture_class=c__Alphaproteobacteria:capture_domain=d__Bacteria:capture_family=f__Hyphomicrobiaceae:capture_genus=g__Hyphomicrobium:capture_order=o__Rhizobiales:capture_phylum=p__Proteobacteria:capture_species=s__Hyphomicrobium denitrificans_A:evalue=6.08e-58:gapopen=0.0:heptad=MCP-36H:length=108.0:mismatch=5.0:qcovhsp=100.0:qend=108.0:qstart=1.0:ref_name=RS_GCF_000143145.1_protein.faa_NC_014313.1_3074@PF00015_full_PFAM.535.724:scovhsp=57.1:send=110.0:sstart=3.0])0.569:0.00432616[&&NHX:Sample_counter=rhiztom3--2:Type_counter=capture--2:besthit_avg=95.4:besthit_max=95.4:besthit_min=95.4:besthit_std=0:besthit_sum=95.4:bitscore_avg=178.0:bitscore_max=178.0:bitscore_min=178.0:bitscore_std=0:bitscore_sum=178.0:capture_class_counter=c__Alphaproteobacteria--2:capture_domain_counter=d__Bacteria--2:capture_family_counter=f__Hyphomicrobiaceae--1||f__Rhizobiaceae--1:capture_genus_counter=g__Hoeflea--1||g__Hyphomicrobium--1:capture_order_counter=o__Rhizobiales--2:capture_phylum_counter=p__Proteobacteria--2:capture_species_counter=s__Hoeflea phototrophica--1||s__Hyphomicrobium denitrificans_A--1:evalue_avg=6.08e-58:evalue_max=6.08e-58:evalue_min=6.08e-58:evalue_std=0:evalue_sum=6.08e-58:gapopen_avg=0.0:gapopen_max=0.0:gapopen_min=0.0:gapopen_std=0:gapopen_sum=0.0:gtdb_class_counter=:gtdb_domain_counter=:gtdb_family_counter=:gtdb_genus_counter=:gtdb_order_counter=:gtdb_phylum_counter=:gtdb_species_counter=:heptad_counter=MCP-36H--2:lbd_counter=:length_avg=108.0:length_max=108.0:length_min=108.0:length_std=0:length_sum=108.0:mismatch_avg=5.0:mismatch_max=5.0:mismatch_min=5.0:mismatch_std=0:mismatch_sum=5.0:name=N622312:qcovhsp_avg=100.0:qcovhsp_max=100.0:qcovhsp_min=100.0:qcovhsp_std=0:qcovhsp_sum=100.0:qend_avg=108.0:qend_max=108.0:qend_min=108.0:qend_std=0:qend_sum=108.0:qstart_avg=1.0:qstart_max=1.0:qstart_min=1.0:qstart_std=0:qstart_sum=1.0:ref_name_counter=RS_GCF_000143145.1_protein.faa_NC_014313.1_3074@PF00015_full_PFAM.535.724--1:scovhsp_avg=57.1:scovhsp_max=57.1:scovhsp_min=57.1:scovhsp_std=0:scovhsp_sum=57.1:send_avg=110.0:send_max=110.0:send_min=110.0:send_std=0:send_sum=110.0:sstart_avg=3.0:sstart_max=3.0:sstart_min=3.0:sstart_std=0:sstart_sum=3.0])0:5e-09[&&NHX:Sample_counter=rhiztom3--3:Type_counter=GTDB--1||capture--3:besthit_avg=95.4:besthit_max=95.4:besthit_min=95.4:besthit_std=0:besthit_sum=95.4:bitscore_avg=178.0:bitscore_max=178.0:bitscore_min=178.0:bitscore_std=0:bitscore_sum=178.0:capture_class_counter=c__Alphaproteobacteria--3:capture_domain_counter=d__Bacteria--3:capture_family_counter=f__Caulobacteraceae--1||f__Hyphomicrobiaceae--1||f__Rhizobiaceae--1:capture_genus_counter=g__Caulobacter--1||g__Hoeflea--1||g__Hyphomicrobium--1:capture_order_counter=o__Caulobacterales--1||o__Rhizobiales--2:capture_phylum_counter=p__Proteobacteria--3:capture_species_counter=s__Caulobacter sp001556515--1||s__Hoeflea phototrophica--1||s__Hyphomicrobium denitrificans_A--1:evalue_avg=6.08e-58:evalue_max=6.08e-58:evalue_min=6.08e-58:evalue_std=0:evalue_sum=6.08e-58:gapopen_avg=0.0:gapopen_max=0.0:gapopen_min=0.0:gapopen_std=0:gapopen_sum=0.0:gtdb_class_counter=c__Alphaproteobacteria--1:gtdb_domain_counter=d__Bacteria--1:gtdb_family_counter=f__Aestuariivirgaceae--1:gtdb_genus_counter=g__JABDJG01--1:gtdb_order_counter=o__Rhizobiales--1:gtdb_phylum_counter=p__Proteobacteria--1:gtdb_species_counter=s__JABDJG01 sp016522385--1:heptad_counter=MCP-36H--4:lbd_counter=:lca_tree=s__JABDJG01 sp016522385:length_avg=108.0:length_max=108.0:length_min=108.0:length_std=0:length_sum=108.0:mismatch_avg=5.0:mismatch_max=5.0:mismatch_min=5.0:mismatch_std=0:mismatch_sum=5.0:name=N622313:qcovhsp_avg=100.0:qcovhsp_max=100.0:qcovhsp_min=100.0:qcovhsp_std=0:qcovhsp_sum=100.0:qend_avg=108.0:qend_max=108.0:qend_min=108.0:qend_std=0:qend_sum=108.0:qstart_avg=1.0:qstart_max=1.0:qstart_min=1.0:qstart_std=0:qstart_sum=1.0:ref_name_counter=RS_GCF_000143145.1_protein.faa_NC_014313.1_3074@PF00015_full_PFAM.535.724--1:scovhsp_avg=57.1:scovhsp_max=57.1:scovhsp_min=57.1:scovhsp_std=0:scovhsp_sum=57.1:send_avg=110.0:send_max=110.0:send_min=110.0:send_std=0:send_sum=110.0:sstart_avg=3.0:sstart_max=3.0:sstart_min=3.0:sstart_std=0:sstart_sum=3.0],19445657-4507-4eb8-b082-807ef28b313e_3@MCPsignal.285.352:5e-09[&&NHX:Sample=rhiztom3:Type=capture:capture_class=c__Spirochaetia:capture_domain=d__Bacteria:capture_family=f__Treponemataceae:capture_genus=g__Treponema_D:capture_order=o__Treponematales:capture_phylum=p__Spirochaetota:capture_species=s__Treponema_D sp017961705:heptad=MCP-36H])0:5e-09[&&NHX:Sample_counter=rhiztom3--4:Type_counter=GTDB--1||capture--4:besthit_avg=95.4:besthit_max=95.4:besthit_min=95.4:besthit_std=0:besthit_sum=95.4:bitscore_avg=178.0:bitscore_max=178.0:bitscore_min=178.0:bitscore_std=0:bitscore_sum=178.0:capture_class_counter=c__Alphaproteobacteria--3||c__Spirochaetia--1:capture_domain_counter=d__Bacteria--4:capture_family_counter=f__Caulobacteraceae--1||f__Hyphomicrobiaceae--1||f__Rhizobiaceae--1||f__Treponemataceae--1:capture_genus_counter=g__Caulobacter--1||g__Hoeflea--1||g__Hyphomicrobium--1||g__Treponema_D--1:capture_order_counter=o__Caulobacterales--1||o__Rhizobiales--2||o__Treponematales--1:capture_phylum_counter=p__Proteobacteria--3||p__Spirochaetota--1:capture_species_counter=s__Caulobacter sp001556515--1||s__Hoeflea phototrophica--1||s__Hyphomicrobium denitrificans_A--1||s__Treponema_D sp017961705--1:evalue_avg=6.08e-58:evalue_max=6.08e-58:evalue_min=6.08e-58:evalue_std=0:evalue_sum=6.08e-58:gapopen_avg=0.0:gapopen_max=0.0:gapopen_min=0.0:gapopen_std=0:gapopen_sum=0.0:gtdb_class_counter=c__Alphaproteobacteria--1:gtdb_domain_counter=d__Bacteria--1:gtdb_family_counter=f__Aestuariivirgaceae--1:gtdb_genus_counter=g__JABDJG01--1:gtdb_order_counter=o__Rhizobiales--1:gtdb_phylum_counter=p__Proteobacteria--1:gtdb_species_counter=s__JABDJG01 sp016522385--1:heptad_counter=MCP-36H--5:lbd_counter=:lca_tree=s__JABDJG01 sp016522385:length_avg=108.0:length_max=108.0:length_min=108.0:length_std=0:length_sum=108.0:mismatch_avg=5.0:mismatch_max=5.0:mismatch_min=5.0:mismatch_std=0:mismatch_sum=5.0:name=N622315:qcovhsp_avg=100.0:qcovhsp_max=100.0:qcovhsp_min=100.0:qcovhsp_std=0:qcovhsp_sum=100.0:qend_avg=108.0:qend_max=108.0:qend_min=108.0:qend_std=0:qend_sum=108.0:qstart_avg=1.0:qstart_max=1.0:qstart_min=1.0:qstart_std=0:qstart_sum=1.0:ref_name_counter=RS_GCF_000143145.1_protein.faa_NC_014313.1_3074@PF00015_full_PFAM.535.724--1:scovhsp_avg=57.1:scovhsp_max=57.1:scovhsp_min=57.1:scovhsp_std=0:scovhsp_sum=57.1:send_avg=110.0:send_max=110.0:send_min=110.0:send_std=0:send_sum=110.0:sstart_avg=3.0:sstart_max=3.0:sstart_min=3.0:sstart_std=0:sstart_sum=3.0])0:5e-09[&&NHX:Sample_counter=rhiztom3--5:Type_counter=GTDB--1||capture--5:besthit_avg=95.4:besthit_max=95.4:besthit_min=95.4:besthit_std=0:besthit_sum=95.4:bitscore_avg=178.0:bitscore_max=178.0:bitscore_min=178.0:bitscore_std=0:bitscore_sum=178.0:capture_class_counter=c__Alphaproteobacteria--4||c__Spirochaetia--1:capture_domain_counter=d__Bacteria--5:capture_family_counter=f__Caulobacteraceae--1||f__Hyphomicrobiaceae--2||f__Rhizobiaceae--1||f__Treponemataceae--1:capture_genus_counter=g__Caulobacter--1||g__Hoeflea--1||g__Hyphomicrobium--2||g__Treponema_D--1:capture_order_counter=o__Caulobacterales--1||o__Rhizobiales--3||o__Treponematales--1:capture_phylum_counter=p__Proteobacteria--4||p__Spirochaetota--1:capture_species_counter=s__Caulobacter sp001556515--1||s__Hoeflea phototrophica--1||s__Hyphomicrobium denitrificans_A--2||s__Treponema_D sp017961705--1:evalue_avg=6.08e-58:evalue_max=6.08e-58:evalue_min=6.08e-58:evalue_std=0:evalue_sum=6.08e-58:gapopen_avg=0.0:gapopen_max=0.0:gapopen_min=0.0:gapopen_std=0:gapopen_sum=0.0:gtdb_class_counter=c__Alphaproteobacteria--1:gtdb_domain_counter=d__Bacteria--1:gtdb_family_counter=f__Aestuariivirgaceae--1:gtdb_genus_counter=g__JABDJG01--1:gtdb_order_counter=o__Rhizobiales--1:gtdb_phylum_counter=p__Proteobacteria--1:gtdb_species_counter=s__JABDJG01 sp016522385--1:heptad_counter=MCP-36H--6:lbd_counter=:lca_tree=s__JABDJG01 sp016522385:length_avg=108.0:length_max=108.0:length_min=108.0:length_std=0:length_sum=108.0:mismatch_avg=5.0:mismatch_max=5.0:mismatch_min=5.0:mismatch_std=0:mismatch_sum=5.0:name=N622316:qcovhsp_avg=100.0:qcovhsp_max=100.0:qcovhsp_min=100.0:qcovhsp_std=0:qcovhsp_sum=100.0:qend_avg=108.0:qend_max=108.0:qend_min=108.0:qend_std=0:qend_sum=108.0:qstart_avg=1.0:qstart_max=1.0:qstart_min=1.0:qstart_std=0:qstart_sum=1.0:ref_name_counter=RS_GCF_000143145.1_protein.faa_NC_014313.1_3074@PF00015_full_PFAM.535.724--1:scovhsp_avg=57.1:scovhsp_max=57.1:scovhsp_min=57.1:scovhsp_std=0:scovhsp_sum=57.1:send_avg=110.0:send_max=110.0:send_min=110.0:send_std=0:send_sum=110.0:sstart_avg=3.0:sstart_max=3.0:sstart_min=3.0:sstart_std=0:sstart_sum=3.0],(((((15745d33-0a45-54d1-844b-dae981125356_5@MCPsignal.108.180:0[&&NHX:Sample=rhiztom2:Type=capture:capture_class=c__Spirochaetia:capture_domain=d__Bacteria:capture_family=f__Treponemataceae:capture_genus=g__Treponema_D:capture_order=o__Treponematales:capture_phylum=p__Spirochaetota:capture_species=s__Treponema_D sp017961705:heptad=MCP-36H],0ea75342-ba75-495d-863b-325cb7bacbc9_4@MCPsignal.34.106:0[&&NHX:Sample=rhiztom3:Type=capture:capture_class=c__Spirochaetia:capture_domain=d__Bacteria:capture_family=f__Treponemataceae:capture_genus=g__Treponema_D:capture_order=o__Treponematales:capture_phylum=p__Spirochaetota:capture_species=s__Treponema_D sp017961705:heptad=MCP-36H])0:0[&&NHX:Sample_counter=rhiztom2--1||rhiztom3--1:Type_counter=capture--2:capture_class_counter=c__Spirochaetia--2:capture_domain_counter=d__Bacteria--2:capture_family_counter=f__Treponemataceae--2:capture_genus_counter=g__Treponema_D--2:capture_order_counter=o__Treponematales--2:capture_phylum_counter=p__Spirochaetota--2:capture_species_counter=s__Treponema_D sp017961705--2:gtdb_class_counter=:gtdb_domain_counter=:gtdb_family_counter=:gtdb_genus_counter=:gtdb_order_counter=:gtdb_phylum_counter=:gtdb_species_counter=:heptad_counter=MCP-36H--2:lbd_counter=:name=N622319:ref_name_counter=],f018f848-a114-48e3-9947-ab6b9eb24f53_5@MCPsignal.197.269:0[&&NHX:Sample=rhiztom3:Type=capture:capture_class=c__Spirochaetia:capture_domain=d__Bacteria:capture_family=f__Treponemataceae:capture_genus=g__Treponema_D:capture_order=o__Treponematales:capture_phylum=p__Spirochaetota:capture_species=s__Treponema_D sp017961705:heptad=MCP-36H]):5e-09[&&NHX:Sample_counter=rhiztom2--1||rhiztom3--2:Type_counter=capture--3:capture_class_counter=c__Spirochaetia--3:capture_domain_counter=d__Bacteria--3:capture_family_counter=f__Treponemataceae--3:capture_genus_counter=g__Treponema_D--3:capture_order_counter=o__Treponematales--3:capture_phylum_counter=p__Spirochaetota--3:capture_species_counter=s__Treponema_D sp017961705--3:gtdb_class_counter=:gtdb_domain_counter=:gtdb_family_counter=:gtdb_genus_counter=:gtdb_order_counter=:gtdb_phylum_counter=:gtdb_species_counter=:heptad_counter=MCP-36H--3:lbd_counter=:name=N622321:ref_name_counter=],((((44fc316f-b3a0-48c0-ba40-11d364d6434a_1@MCPsignal.82.153:0[&&NHX:Sample=rhiztom3:Type=capture:capture_class=c__Spirochaetia:capture_domain=d__Bacteria:capture_family=f__Treponemataceae:capture_genus=g__Treponema_D:capture_order=o__Treponematales:capture_phylum=p__Spirochaetota:capture_species=s__Treponema_D sp017961705:heptad=MCP-36H],88516e67-d8a9-494b-b6e9-f6a960a99475_3@MCPsignal.328.399:0[&&NHX:Sample=rhiztom3:Type=capture:capture_class=c__Spirochaetia:capture_domain=d__Bacteria:capture_family=f__Treponemataceae:capture_genus=g__Treponema_D:capture_order=o__Treponematales:capture_phylum=p__Spirochaetota:capture_species=s__Treponema_D sp017961705:heptad=MCP-36H])0:0[&&NHX:Sample_counter=rhiztom3--2:Type_counter=capture--2:capture_class_counter=c__Spirochaetia--2:capture_domain_counter=d__Bacteria--2:capture_family_counter=f__Treponemataceae--2:capture_genus_counter=g__Treponema_D--2:capture_order_counter=o__Treponematales--2:capture_phylum_counter=p__Spirochaetota--2:capture_species_counter=s__Treponema_D sp017961705--2:gtdb_class_counter=:gtdb_domain_counter=:gtdb_family_counter=:gtdb_genus_counter=:gtdb_order_counter=:gtdb_phylum_counter=:gtdb_species_counter=:heptad_counter=MCP-36H--2:lbd_counter=:name=N622324:ref_name_counter=],f7803682-7b5e-5d50-9cb6-f48ec36d0040_2@MCPsignal.28.99:0[&&NHX:Sample=rhiztom3:Type=capture:capture_class=c__Spirochaetia:capture_domain=d__Bacteria:capture_family=f__Treponemataceae:capture_genus=g__Treponema_D:capture_order=o__Treponematales:capture_phylum=p__Spirochaetota:capture_species=s__Treponema_D sp017961705:heptad=MCP-36H])0:0[&&NHX:Sample_counter=rhiztom3--3:Type_counter=capture--3:capture_class_counter=c__Spirochaetia--3:capture_domain_counter=d__Bacteria--3:capture_family_counter=f__Treponemataceae--3:capture_genus_counter=g__Treponema_D--3:capture_order_counter=o__Treponematales--3:capture_phylum_counter=p__Spirochaetota--3:capture_species_counter=s__Treponema_D sp017961705--3:gtdb_class_counter=:gtdb_domain_counter=:gtdb_family_counter=:gtdb_genus_counter=:gtdb_order_counter=:gtdb_phylum_counter=:gtdb_species_counter=:heptad_counter=MCP-36H--3:lbd_counter=:name=N622326:ref_name_counter=],52e80090-38c1-592d-a76f-b55cba85a45b_4@MCPsignal.92.163:0[&&NHX:Sample=rhiztom3:Type=capture:capture_class=c__Spirochaetia:capture_domain=d__Bacteria:capture_family=f__Treponemataceae:capture_genus=g__Treponema_D:capture_order=o__Treponematales:capture_phylum=p__Spirochaetota:capture_species=s__Treponema_D sp017961705:heptad=MCP-36H])0:0[&&NHX:Sample_counter=rhiztom3--4:Type_counter=capture--4:capture_class_counter=c__Spirochaetia--4:capture_domain_counter=d__Bacteria--4:capture_family_counter=f__Treponemataceae--4:capture_genus_counter=g__Treponema_D--4:capture_order_counter=o__Treponematales--4:capture_phylum_counter=p__Spirochaetota--4:capture_species_counter=s__Treponema_D sp017961705--4:gtdb_class_counter=:gtdb_domain_counter=:gtdb_family_counter=:gtdb_genus_counter=:gtdb_order_counter=:gtdb_phylum_counter=:gtdb_species_counter=:heptad_counter=MCP-36H--4:lbd_counter=:name=N622328:ref_name_counter=],5fdfab8d-32db-4867-9966-f8b5f5896259_3@MCPsignal.162.233:0[&&NHX:Sample=rhiztom3:Type=capture:capture_class=c__Spirochaetia:capture_domain=d__Bacteria:capture_family=f__Treponemataceae:capture_genus=g__Treponema_D:capture_order=o__Treponematales:capture_phylum=p__Spirochaetota:capture_species=s__Treponema_D sp017961705:heptad=MCP-36H]):5e-09[&&NHX:Sample_counter=rhiztom3--5:Type_counter=capture--5:capture_class_counter=c__Spirochaetia--5:capture_domain_counter=d__Bacteria--5:capture_family_counter=f__Treponemataceae--5:capture_genus_counter=g__Treponema_D--5:capture_order_counter=o__Treponematales--5:capture_phylum_counter=p__Spirochaetota--5:capture_species_counter=s__Treponema_D sp017961705--5:gtdb_class_counter=:gtdb_domain_counter=:gtdb_family_counter=:gtdb_genus_counter=:gtdb_order_counter=:gtdb_phylum_counter=:gtdb_species_counter=:heptad_counter=MCP-36H--5:lbd_counter=:name=N622330:ref_name_counter=])0:5e-09[&&NHX:Sample_counter=rhiztom2--1||rhiztom3--7:Type_counter=capture--8:capture_class_counter=c__Spirochaetia--8:capture_domain_counter=d__Bacteria--8:capture_family_counter=f__Treponemataceae--8:capture_genus_counter=g__Treponema_D--8:capture_order_counter=o__Treponematales--8:capture_phylum_counter=p__Spirochaetota--8:capture_species_counter=s__Treponema_D sp017961705--8:gtdb_class_counter=:gtdb_domain_counter=:gtdb_family_counter=:gtdb_genus_counter=:gtdb_order_counter=:gtdb_phylum_counter=:gtdb_species_counter=:heptad_counter=MCP-36H--8:lbd_counter=:name=N622331:ref_name_counter=],8b773c3c-3be7-4548-93c3-4e9e9163a3e3_6@MCPsignal.106.172:5e-09[&&NHX:Sample=rhiztom3:Type=capture:capture_class=c__Spirochaetia:capture_domain=d__Bacteria:capture_family=f__Treponemataceae:capture_genus=g__Treponema_D:capture_order=o__Treponematales:capture_phylum=p__Spirochaetota:capture_species=s__Treponema_D sp017961705:heptad=MCP-36H])0:5e-09[&&NHX:Sample_counter=rhiztom2--1||rhiztom3--8:Type_counter=capture--9:capture_class_counter=c__Spirochaetia--9:capture_domain_counter=d__Bacteria--9:capture_family_counter=f__Treponemataceae--9:capture_genus_counter=g__Treponema_D--9:capture_order_counter=o__Treponematales--9:capture_phylum_counter=p__Spirochaetota--9:capture_species_counter=s__Treponema_D sp017961705--9:gtdb_class_counter=:gtdb_domain_counter=:gtdb_family_counter=:gtdb_genus_counter=:gtdb_order_counter=:gtdb_phylum_counter=:gtdb_species_counter=:heptad_counter=MCP-36H--9:lbd_counter=:name=N622333:ref_name_counter=],((2dd87fcc-b1ff-4899-90fd-c31da42dcc2d_2@MCPsignal.23.90:5e-09[&&NHX:Sample=rhiztom2:Type=capture:capture_class=c__Spirochaetia:capture_domain=d__Bacteria:capture_family=f__Treponemataceae:capture_genus=g__Treponema_D:capture_order=o__Treponematales:capture_phylum=p__Spirochaetota:capture_species=s__Treponema_D sp017961705:heptad=MCP-36H],((7e4bb651-ff49-4071-a329-ff2edfbda72e_2@MCPsignal.265.333:5e-09[&&NHX:Sample=rhiztom3:Type=capture:capture_class=c__Spirochaetia:capture_domain=d__Bacteria:capture_family=f__Treponemataceae:capture_genus=g__Treponema_D:capture_order=o__Treponematales:capture_phylum=p__Spirochaetota:capture_species=s__Treponema_D sp017961705:heptad=MCP-36H],(54cb8b56-2857-57b7-a197-8628fa8a80c7_5@MCPsignal.39.85:5e-09[&&NHX:Sample=rhiztom3:Type=capture:capture_class=c__Phycisphaerae:capture_domain=d__Bacteria:capture_family=f__SM23-33:capture_genus=g__JAAYCO01:capture_order=o__SM23-33:capture_phylum=p__Planctomycetota:capture_species=s__JAAYCO01 sp012729725:heptad=MCP-36H],c3d7555e-b16c-42b2-b101-97074057e1df_1@MCPsignal.313.464:6e-09[&&NHX:Sample=rhiztom3:Type=capture:capture_class=c__Alphaproteobacteria:capture_domain=d__Bacteria:capture_family=f__Hyphomicrobiaceae:capture_genus=g__Hyphomicrobium:capture_order=o__Rhizobiales:capture_phylum=p__Proteobacteria:capture_species=s__Hyphomicrobium denitrificans_A:heptad=MCP-36H])0.993:0.0748001[&&NHX:Sample_counter=rhiztom3--2:Type_counter=capture--2:capture_class_counter=c__Alphaproteobacteria--1||c__Phycisphaerae--1:capture_domain_counter=d__Bacteria--2:capture_family_counter=f__Hyphomicrobiaceae--1||f__SM23-33--1:capture_genus_counter=g__Hyphomicrobium--1||g__JAAYCO01--1:capture_order_counter=o__Rhizobiales--1||o__SM23-33--1:capture_phylum_counter=p__Planctomycetota--1||p__Proteobacteria--1:capture_species_counter=s__Hyphomicrobium denitrificans_A--1||s__JAAYCO01 sp012729725--1:gtdb_class_counter=:gtdb_domain_counter=:gtdb_family_counter=:gtdb_genus_counter=:gtdb_order_counter=:gtdb_phylum_counter=:gtdb_species_counter=:heptad_counter=MCP-36H--2:lbd_counter=:name=N622338:ref_name_counter=])0:0.0226834[&&NHX:Sample_counter=rhiztom3--3:Type_counter=capture--3:capture_class_counter=c__Alphaproteobacteria--1||c__Phycisphaerae--1||c__Spirochaetia--1:capture_domain_counter=d__Bacteria--3:capture_family_counter=f__Hyphomicrobiaceae--1||f__SM23-33--1||f__Treponemataceae--1:capture_genus_counter=g__Hyphomicrobium--1||g__JAAYCO01--1||g__Treponema_D--1:capture_order_counter=o__Rhizobiales--1||o__SM23-33--1||o__Treponematales--1:capture_phylum_counter=p__Planctomycetota--1||p__Proteobacteria--1||p__Spirochaetota--1:capture_species_counter=s__Hyphomicrobium denitrificans_A--1||s__JAAYCO01 sp012729725--1||s__Treponema_D sp017961705--1:gtdb_class_counter=:gtdb_domain_counter=:gtdb_family_counter=:gtdb_genus_counter=:gtdb_order_counter=:gtdb_phylum_counter=:gtdb_species_counter=:heptad_counter=MCP-36H--3:lbd_counter=:name=N622339:ref_name_counter=],430abe94-211e-4ed1-9d55-480c4b7dc86d_1@MCPsignal.23.76:5e-09[&&NHX:Sample=rhiztom3:Type=capture:capture_class=c__Spirochaetia:capture_domain=d__Bacteria:capture_family=f__Treponemataceae:capture_genus=g__Treponema_D:capture_order=o__Treponematales:capture_phylum=p__Spirochaetota:capture_species=s__Treponema_D sp017961705:heptad=MCP-36H])0:5e-09[&&NHX:Sample_counter=rhiztom3--4:Type_counter=capture--4:capture_class_counter=c__Alphaproteobacteria--1||c__Phycisphaerae--1||c__Spirochaetia--2:capture_domain_counter=d__Bacteria--4:capture_family_counter=f__Hyphomicrobiaceae--1||f__SM23-33--1||f__Treponemataceae--2:capture_genus_counter=g__Hyphomicrobium--1||g__JAAYCO01--1||g__Treponema_D--2:capture_order_counter=o__Rhizobiales--1||o__SM23-33--1||o__Treponematales--2:capture_phylum_counter=p__Planctomycetota--1||p__Proteobacteria--1||p__Spirochaetota--2:capture_species_counter=s__Hyphomicrobium denitrificans_A--1||s__JAAYCO01 sp012729725--1||s__Treponema_D sp017961705--2:gtdb_class_counter=:gtdb_domain_counter=:gtdb_family_counter=:gtdb_genus_counter=:gtdb_order_counter=:gtdb_phylum_counter=:gtdb_species_counter=:heptad_counter=MCP-36H--4:lbd_counter=:name=N622341:ref_name_counter=])0.936:0.0224692[&&NHX:Sample_counter=rhiztom2--1||rhiztom3--4:Type_counter=capture--5:capture_class_counter=c__Alphaproteobacteria--1||c__Phycisphaerae--1||c__Spirochaetia--3:capture_domain_counter=d__Bacteria--5:capture_family_counter=f__Hyphomicrobiaceae--1||f__SM23-33--1||f__Treponemataceae--3:capture_genus_counter=g__Hyphomicrobium--1||g__JAAYCO01--1||g__Treponema_D--3:capture_order_counter=o__Rhizobiales--1||o__SM23-33--1||o__Treponematales--3:capture_phylum_counter=p__Planctomycetota--1||p__Proteobacteria--1||p__Spirochaetota--3:capture_species_counter=s__Hyphomicrobium denitrificans_A--1||s__JAAYCO01 sp012729725--1||s__Treponema_D sp017961705--3:gtdb_class_counter=:gtdb_domain_counter=:gtdb_family_counter=:gtdb_genus_counter=:gtdb_order_counter=:gtdb_phylum_counter=:gtdb_species_counter=:heptad_counter=MCP-36H--5:lbd_counter=:name=N622342:ref_name_counter=],(29f411a3-b15a-416c-bb2e-d7028a20d639_4@MCPsignal.322.393:5e-09[&&NHX:Sample=rhiztom3:Type=capture:capture_class=c__GWC2-55-46:capture_domain=d__Bacteria:capture_family=f__GWC2-55-46:capture_genus=g__JACOUO01:capture_order=o__GWC2-55-46:capture_phylum=p__Desulfobacterota:capture_species=s__JACOUO01 sp016177845:heptad=MCP-36H],85794e0f-47c4-45e8-8554-2159ba96ae4f_2@MCPsignal.336.490:0.0973927[&&NHX:Sample=rhiztom3:Type=capture:capture_class=c__Alphaproteobacteria:capture_domain=d__Bacteria:capture_family=f__Hyphomicrobiaceae:capture_genus=g__Hyphomicrobium:capture_order=o__Rhizobiales:capture_phylum=p__Proteobacteria:capture_species=s__Hyphomicrobium denitrificans_A:heptad=MCP-36H])0.402:0.0138563[&&NHX:Sample_counter=rhiztom3--2:Type_counter=capture--2:capture_class_counter=c__Alphaproteobacteria--1||c__GWC2-55-46--1:capture_domain_counter=d__Bacteria--2:capture_family_counter=f__GWC2-55-46--1||f__Hyphomicrobiaceae--1:capture_genus_counter=g__Hyphomicrobium--1||g__JACOUO01--1:capture_order_counter=o__GWC2-55-46--1||o__Rhizobiales--1:capture_phylum_counter=p__Desulfobacterota--1||p__Proteobacteria--1:capture_species_counter=s__Hyphomicrobium denitrificans_A--1||s__JACOUO01 sp016177845--1:gtdb_class_counter=:gtdb_domain_counter=:gtdb_family_counter=:gtdb_genus_counter=:gtdb_order_counter=:gtdb_phylum_counter=:gtdb_species_counter=:heptad_counter=MCP-36H--2:lbd_counter=:name=N622345:ref_name_counter=])0.835:0.0292625[&&NHX:Sample_counter=rhiztom2--1||rhiztom3--6:Type_counter=capture--7:capture_class_counter=c__Alphaproteobacteria--2||c__GWC2-55-46--1||c__Phycisphaerae--1||c__Spirochaetia--3:capture_domain_counter=d__Bacteria--7:capture_family_counter=f__GWC2-55-46--1||f__Hyphomicrobiaceae--2||f__SM23-33--1||f__Treponemataceae--3:capture_genus_counter=g__Hyphomicrobium--2||g__JAAYCO01--1||g__JACOUO01--1||g__Treponema_D--3:capture_order_counter=o__GWC2-55-46--1||o__Rhizobiales--2||o__SM23-33--1||o__Treponematales--3:capture_phylum_counter=p__Desulfobacterota--1||p__Planctomycetota--1||p__Proteobacteria--2||p__Spirochaetota--3:capture_species_counter=s__Hyphomicrobium denitrificans_A--2||s__JAAYCO01 sp012729725--1||s__JACOUO01 sp016177845--1||s__Treponema_D sp017961705--3:gtdb_class_counter=:gtdb_domain_counter=:gtdb_family_counter=:gtdb_genus_counter=:gtdb_order_counter=:gtdb_phylum_counter=:gtdb_species_counter=:heptad_counter=MCP-36H--7:lbd_counter=:name=N622346:ref_name_counter=])0:5e-09[&&NHX:Sample_counter=rhiztom2--2||rhiztom3--14:Type_counter=capture--16:capture_class_counter=c__Alphaproteobacteria--2||c__GWC2-55-46--1||c__Phycisphaerae--1||c__Spirochaetia--12:capture_domain_counter=d__Bacteria--16:capture_family_counter=f__GWC2-55-46--1||f__Hyphomicrobiaceae--2||f__SM23-33--1||f__Treponemataceae--12:capture_genus_counter=g__Hyphomicrobium--2||g__JAAYCO01--1||g__JACOUO01--1||g__Treponema_D--12:capture_order_counter=o__GWC2-55-46--1||o__Rhizobiales--2||o__SM23-33--1||o__Treponematales--12:capture_phylum_counter=p__Desulfobacterota--1||p__Planctomycetota--1||p__Proteobacteria--2||p__Spirochaetota--12:capture_species_counter=s__Hyphomicrobium denitrificans_A--2||s__JAAYCO01 sp012729725--1||s__JACOUO01 sp016177845--1||s__Treponema_D sp017961705--12:gtdb_class_counter=:gtdb_domain_counter=:gtdb_family_counter=:gtdb_genus_counter=:gtdb_order_counter=:gtdb_phylum_counter=:gtdb_species_counter=:heptad_counter=MCP-36H--16:lbd_counter=:name=N622347:ref_name_counter=])0.767:0.00508056[&&NHX:Sample_counter=rhiztom2--2||rhiztom3--19:Type_counter=GTDB--1||capture--21:besthit_avg=95.4:besthit_max=95.4:besthit_min=95.4:besthit_std=0:besthit_sum=95.4:bitscore_avg=178.0:bitscore_max=178.0:bitscore_min=178.0:bitscore_std=0:bitscore_sum=178.0:capture_class_counter=c__Alphaproteobacteria--6||c__GWC2-55-46--1||c__Phycisphaerae--1||c__Spirochaetia--13:capture_domain_counter=d__Bacteria--21:capture_family_counter=f__Caulobacteraceae--1||f__GWC2-55-46--1||f__Hyphomicrobiaceae--4||f__Rhizobiaceae--1||f__SM23-33--1||f__Treponemataceae--13:capture_genus_counter=g__Caulobacter--1||g__Hoeflea--1||g__Hyphomicrobium--4||g__JAAYCO01--1||g__JACOUO01--1||g__Treponema_D--13:capture_order_counter=o__Caulobacterales--1||o__GWC2-55-46--1||o__Rhizobiales--5||o__SM23-33--1||o__Treponematales--13:capture_phylum_counter=p__Desulfobacterota--1||p__Planctomycetota--1||p__Proteobacteria--6||p__Spirochaetota--13:capture_species_counter=s__Caulobacter sp001556515--1||s__Hoeflea phototrophica--1||s__Hyphomicrobium denitrificans_A--4||s__JAAYCO01 sp012729725--1||s__JACOUO01 sp016177845--1||s__Treponema_D sp017961705--13:evalue_avg=6.08e-58:evalue_max=6.08e-58:evalue_min=6.08e-58:evalue_std=0:evalue_sum=6.08e-58:gapopen_avg=0.0:gapopen_max=0.0:gapopen_min=0.0:gapopen_std=0:gapopen_sum=0.0:gtdb_class_counter=c__Alphaproteobacteria--1:gtdb_domain_counter=d__Bacteria--1:gtdb_family_counter=f__Aestuariivirgaceae--1:gtdb_genus_counter=g__JABDJG01--1:gtdb_order_counter=o__Rhizobiales--1:gtdb_phylum_counter=p__Proteobacteria--1:gtdb_species_counter=s__JABDJG01 sp016522385--1:heptad_counter=MCP-36H--22:lbd_counter=:lca_tree=s__JABDJG01 sp016522385:length_avg=108.0:length_max=108.0:length_min=108.0:length_std=0:length_sum=108.0:mismatch_avg=5.0:mismatch_max=5.0:mismatch_min=5.0:mismatch_std=0:mismatch_sum=5.0:name=N622348:qcovhsp_avg=100.0:qcovhsp_max=100.0:qcovhsp_min=100.0:qcovhsp_std=0:qcovhsp_sum=100.0:qend_avg=108.0:qend_max=108.0:qend_min=108.0:qend_std=0:qend_sum=108.0:qstart_avg=1.0:qstart_max=1.0:qstart_min=1.0:qstart_std=0:qstart_sum=1.0:ref_name_counter=RS_GCF_000143145.1_protein.faa_NC_014313.1_3074@PF00015_full_PFAM.535.724--1:scovhsp_avg=57.1:scovhsp_max=57.1:scovhsp_min=57.1:scovhsp_std=0:scovhsp_sum=57.1:send_avg=110.0:send_max=110.0:send_min=110.0:send_std=0:send_sum=110.0:sstart_avg=3.0:sstart_max=3.0:sstart_min=3.0:sstart_std=0:sstart_sum=3.0])0.348:0.0101625[&&NHX:Sample_counter=rhizpot1--2||rhizpot3--2||rhiztom1--16||rhiztom2--25||rhiztom3--64:Type_counter=GTDB--10||capture--109:besthit_avg=93.1421052631579:besthit_max=99.1:besthit_min=69.1:besthit_std=8.592976187915447:besthit_sum=1769.7:bitscore_avg=184.52631578947367:bitscore_max=221.0:bitscore_min=109.0:bitscore_std=22.38642550260371:bitscore_sum=3506.0:capture_class_counter=c__Actinomycetia--31||c__Alphaproteobacteria--50||c__Bacilli--1||c__Clostridia--3||c__Desulfovibrionia--1||c__GWC2-55-46--1||c__Gammaproteobacteria--5||c__Gemmatimonadetes--2||c__Phycisphaerae--1||c__Spirochaetia--13||c__UBA6191--1:capture_domain_counter=d__Bacteria--109:capture_family_counter=f__Burkholderiaceae--1||f__Caulobacteraceae--17||f__Desulfovibrionaceae--1||f__GWC2-55-46--1||f__Gemmatimonadaceae--2||f__Hyphomicrobiaceae--4||f__JACPRK01--1||f__Kineosporiaceae--27||f__Lachnospiraceae--3||f__Micromonosporaceae--4||f__Paenibacillaceae--1||f__Pseudomonadaceae--3||f__Rhizobiaceae--29||f__Rhodocyclaceae--1||f__SM23-33--1||f__Treponemataceae--13:capture_genus_counter=g__Actinoplanes--4||g__Agrobacterium--2||g__Caulobacter--17||g__Cohnella--1||g__Denitratisoma--1||g__Ensifer--24||g__Hoeflea--2||g__Hyphomicrobium--4||g__JAAYCO01--1||g__JACOUO01--1||g__JACPRK01--1||g__Kineothrix--3||g__Megalodesulfovibrio--1||g__PNKF01--2||g__Pararhizobium--1||g__Pseudomonas_E--3||g__R-H-3--27||g__Treponema_D--13||g__Variovorax--1:capture_order_counter=o__Actinomycetales--27||o__Burkholderiales--2||o__Caulobacterales--17||o__Desulfovibrionales--1||o__GWC2-55-46--1||o__Gemmatimonadales--2||o__JACPRK01--1||o__Lachnospirales--3||o__Mycobacteriales--4||o__Paenibacillales--1||o__Pseudomonadales--3||o__Rhizobiales--33||o__SM23-33--1||o__Treponematales--13:capture_phylum_counter=p__Actinobacteriota--31||p__Desulfobacterota--1||p__Desulfobacterota_I--1||p__Firmicutes--1||p__Firmicutes_A--3||p__Gemmatimonadota--2||p__Planctomycetota--1||p__Proteobacteria--55||p__Spirochaetota--13||p__UBP17--1:capture_species_counter=s__Actinoplanes sp016464385--4||s__Agrobacterium bohemicum--2||s__Caulobacter sp001556515--17||s__Cohnella nanjingensis--1||s__Denitratisoma oestradiolicum--1||s__Ensifer sp002002725--8||s__Ensifer sp013371465--16||s__Hoeflea phototrophica--2||s__Hyphomicrobium denitrificans_A--4||s__JAAYCO01 sp012729725--1||s__JACOUO01 sp016177845--1||s__JACPRK01 sp016190005--1||s__Kineothrix alysoides--3||s__Megalodesulfovibrio gigas--1||s__PNKF01 sp902825965--2||s__Pararhizobium sp001424045--1||s__Pseudomonas_E fluorescens_K--1||s__Pseudomonas_E japonica--1||s__Pseudomonas_E sivasensis--1||s__R-H-3 sp002198655--21||s__R-H-3 sp016213575--6||s__Treponema_D sp017961705--13||s__Variovorax sp001426505--1:evalue_avg=1.8105263157894737e-32:evalue_max=3.44e-31:evalue_min=2.16e-74:evalue_std=7.891901245147324e-32:evalue_sum=3.44e-31:gapopen_avg=0.05263157894736842:gapopen_max=1.0:gapopen_min=0.0:gapopen_std=0.22941573387056177:gapopen_sum=1.0:gtdb_class_counter=c__Alphaproteobacteria--10:gtdb_domain_counter=d__Bacteria--10:gtdb_family_counter=f__Aestuariivirgaceae--1||f__Hyphomicrobiaceae--9:gtdb_genus_counter=g__Hyphomicrobium--9||g__JABDJG01--1:gtdb_order_counter=o__Rhizobiales--10:gtdb_phylum_counter=p__Proteobacteria--10:gtdb_species_counter=s__Hyphomicrobium facile--1||s__Hyphomicrobium sp000253295--1||s__Hyphomicrobium sp000384335--1||s__Hyphomicrobium sp003987725--1||s__Hyphomicrobium sp003987855--1||s__Hyphomicrobium sp017512425--1||s__Hyphomicrobium sp018242215--1||s__Hyphomicrobium sp018242255--1||s__Hyphomicrobium sp018242295--1||s__JABDJG01 sp016522385--1:heptad_counter=MCP-36H--119:lbd_counter=:lca_tree=g__Hyphomicrobium:length_avg=115.10526315789474:length_max=152.0:length_min=97.0:length_std=13.050733214149334:length_sum=2187.0:mismatch_avg=8.105263157894736:mismatch_max=45.0:mismatch_min=1.0:mismatch_std=11.135003551574073:mismatch_sum=154.0:name=N622349:qcovhsp_avg=99.66842105263159:qcovhsp_max=100.0:qcovhsp_min=96.2:qcovhsp_std=0.939297983471904:qcovhsp_sum=1893.7:qend_avg=114.94736842105263:qend_max=152.0:qend_min=97.0:qend_std=13.146497988313282:qend_sum=2184.0:qstart_avg=1.0:qstart_max=1.0:qstart_min=1.0:qstart_std=0.0:qstart_sum=19.0:ref_name_counter=GB_GCA_018242215.1_protein.faa_JAFECG010000030.1_120@PF00015_full_PFAM.231.435--10||RS_GCF_000143145.1_protein.faa_NC_014313.1_3074@PF00015_full_PFAM.535.724--1||RS_GCF_000230975.2_protein.faa_NC_021172.1_3056@PF00015_full_PFAM.534.730--2||RS_GCF_000384335.2_protein.faa_NZ_KQ031382.1_546@PF00015_full_PFAM.534.738--4||RS_GCF_003254505.1_protein.faa_NZ_QFYP01000001.1_1253@PF00015_full_PFAM.399.577--1||RS_GCF_013283645.1_protein.faa_NZ_JABEKV010000002.1_1000@PF00015_full_PFAM.528.714--1:scovhsp_avg=57.68421052631579:scovhsp_max=85.4:scovhsp_min=52.0:scovhsp_std=7.9132282468376784:scovhsp_sum=1096.0:send_avg=121.52631578947368:send_max=164.0:send_min=105.0:send_std=16.422776937509116:send_sum=2309.0:sstart_avg=7.421052631578948:sstart_max=68.0:sstart_min=3.0:sstart_std=14.709467055356953:sstart_sum=141.0])0:1.3e-08[&&NHX:Sample_counter=rhizpot1--2||rhizpot3--2||rhiztom1--16||rhiztom2--26||rhiztom3--64:Type_counter=GTDB--10||capture--110:besthit_avg=93.35000000000001:besthit_max=99.1:besthit_min=69.1:besthit_std=8.415305604733117:besthit_sum=1867.0000000000002:bitscore_avg=184.65:bitscore_max=221.0:bitscore_min=109.0:bitscore_std=21.796366186760775:bitscore_sum=3693.0:capture_class_counter=c__Actinomycetia--31||c__Alphaproteobacteria--51||c__Bacilli--1||c__Clostridia--3||c__Desulfovibrionia--1||c__GWC2-55-46--1||c__Gammaproteobacteria--5||c__Gemmatimonadetes--2||c__Phycisphaerae--1||c__Spirochaetia--13||c__UBA6191--1:capture_domain_counter=d__Bacteria--110:capture_family_counter=f__Burkholderiaceae--1||f__Caulobacteraceae--18||f__Desulfovibrionaceae--1||f__GWC2-55-46--1||f__Gemmatimonadaceae--2||f__Hyphomicrobiaceae--4||f__JACPRK01--1||f__Kineosporiaceae--27||f__Lachnospiraceae--3||f__Micromonosporaceae--4||f__Paenibacillaceae--1||f__Pseudomonadaceae--3||f__Rhizobiaceae--29||f__Rhodocyclaceae--1||f__SM23-33--1||f__Treponemataceae--13:capture_genus_counter=g__Actinoplanes--4||g__Agrobacterium--2||g__Caulobacter--18||g__Cohnella--1||g__Denitratisoma--1||g__Ensifer--24||g__Hoeflea--2||g__Hyphomicrobium--4||g__JAAYCO01--1||g__JACOUO01--1||g__JACPRK01--1||g__Kineothrix--3||g__Megalodesulfovibrio--1||g__PNKF01--2||g__Pararhizobium--1||g__Pseudomonas_E--3||g__R-H-3--27||g__Treponema_D--13||g__Variovorax--1:capture_order_counter=o__Actinomycetales--27||o__Burkholderiales--2||o__Caulobacterales--18||o__Desulfovibrionales--1||o__GWC2-55-46--1||o__Gemmatimonadales--2||o__JACPRK01--1||o__Lachnospirales--3||o__Mycobacteriales--4||o__Paenibacillales--1||o__Pseudomonadales--3||o__Rhizobiales--33||o__SM23-33--1||o__Treponematales--13:capture_phylum_counter=p__Actinobacteriota--31||p__Desulfobacterota--1||p__Desulfobacterota_I--1||p__Firmicutes--1||p__Firmicutes_A--3||p__Gemmatimonadota--2||p__Planctomycetota--1||p__Proteobacteria--56||p__Spirochaetota--13||p__UBP17--1:capture_species_counter=s__Actinoplanes sp016464385--4||s__Agrobacterium bohemicum--2||s__Caulobacter sp001556515--18||s__Cohnella nanjingensis--1||s__Denitratisoma oestradiolicum--1||s__Ensifer sp002002725--8||s__Ensifer sp013371465--16||s__Hoeflea phototrophica--2||s__Hyphomicrobium denitrificans_A--4||s__JAAYCO01 sp012729725--1||s__JACOUO01 sp016177845--1||s__JACPRK01 sp016190005--1||s__Kineothrix alysoides--3||s__Megalodesulfovibrio gigas--1||s__PNKF01 sp902825965--2||s__Pararhizobium sp001424045--1||s__Pseudomonas_E fluorescens_K--1||s__Pseudomonas_E japonica--1||s__Pseudomonas_E sivasensis--1||s__R-H-3 sp002198655--21||s__R-H-3 sp016213575--6||s__Treponema_D sp017961705--13||s__Variovorax sp001426505--1:evalue_avg=1.7199999999999998e-32:evalue_max=3.44e-31:evalue_min=2.16e-74:evalue_std=7.692073842599277e-32:evalue_sum=3.44e-31:gapopen_avg=0.05:gapopen_max=1.0:gapopen_min=0.0:gapopen_std=0.22360679774997894:gapopen_sum=1.0:gtdb_class_counter=c__Alphaproteobacteria--10:gtdb_domain_counter=d__Bacteria--10:gtdb_family_counter=f__Aestuariivirgaceae--1||f__Hyphomicrobiaceae--9:gtdb_genus_counter=g__Hyphomicrobium--9||g__JABDJG01--1:gtdb_order_counter=o__Rhizobiales--10:gtdb_phylum_counter=p__Proteobacteria--10:gtdb_species_counter=s__Hyphomicrobium facile--1||s__Hyphomicrobium sp000253295--1||s__Hyphomicrobium sp000384335--1||s__Hyphomicrobium sp003987725--1||s__Hyphomicrobium sp003987855--1||s__Hyphomicrobium sp017512425--1||s__Hyphomicrobium sp018242215--1||s__Hyphomicrobium sp018242255--1||s__Hyphomicrobium sp018242295--1||s__JABDJG01 sp016522385--1:heptad_counter=MCP-36H--120:lbd_counter=:lca_tree=g__Hyphomicrobium:length_avg=114.9:length_max=152.0:length_min=97.0:length_std=12.735776379946376:length_sum=2298.0:mismatch_avg=7.85:mismatch_max=45.0:mismatch_min=1.0:mismatch_std=10.897971805509695:mismatch_sum=157.0:name=N622350:qcovhsp_avg=99.685:qcovhsp_max=100.0:qcovhsp_min=96.2:qcovhsp_std=0.9172470252135775:qcovhsp_sum=1993.7:qend_avg=114.75:qend_max=152.0:qend_min=97.0:qend_std=12.826268276265582:qend_sum=2295.0:qstart_avg=1.0:qstart_max=1.0:qstart_min=1.0:qstart_std=0.0:qstart_sum=20.0:ref_name_counter=GB_GCA_018242215.1_protein.faa_JAFECG010000030.1_120@PF00015_full_PFAM.231.435--10||RS_GCF_000143145.1_protein.faa_NC_014313.1_3074@PF00015_full_PFAM.535.724--2||RS_GCF_000230975.2_protein.faa_NC_021172.1_3056@PF00015_full_PFAM.534.730--2||RS_GCF_000384335.2_protein.faa_NZ_KQ031382.1_546@PF00015_full_PFAM.534.738--4||RS_GCF_003254505.1_protein.faa_NZ_QFYP01000001.1_1253@PF00015_full_PFAM.399.577--1||RS_GCF_013283645.1_protein.faa_NZ_JABEKV010000002.1_1000@PF00015_full_PFAM.528.714--1:scovhsp_avg=57.735:scovhsp_max=85.4:scovhsp_min=52.0:scovhsp_std=7.705519211304939:scovhsp_sum=1154.7:send_avg=121.1:send_max=164.0:send_min=105.0:send_std=16.098054802399346:send_sum=2422.0:sstart_avg=7.2:sstart_max=68.0:sstart_min=3.0:sstart_std=14.351233213102002:sstart_sum=144.0],(4618db94-1f59-4d41-bc94-a91b0e898a8c_3@MCPsignal.162.240:5e-09[&&NHX:Sample=rhiztom2:Type=capture:capture_class=c__Alphaproteobacteria:capture_domain=d__Bacteria:capture_family=f__Caulobacteraceae:capture_genus=g__Caulobacter:capture_order=o__Caulobacterales:capture_phylum=p__Proteobacteria:capture_species=s__Caulobacter sp001556515:heptad=MCP-36H],7fdd1fc9-127d-45a3-9b0a-0f526c4121a7_4@MCPsignal.29.115:5e-09[&&NHX:Sample=rhiztom2:Type=capture:capture_class=c__Alphaproteobacteria:capture_domain=d__Bacteria:capture_family=f__Caulobacteraceae:capture_genus=g__Caulobacter:capture_order=o__Caulobacterales:capture_phylum=p__Proteobacteria:capture_species=s__Caulobacter sp001556515:heptad=MCP-36H])0:5e-09[&&NHX:Sample_counter=rhiztom2--2:Type_counter=capture--2:capture_class_counter=c__Alphaproteobacteria--2:capture_domain_counter=d__Bacteria--2:capture_family_counter=f__Caulobacteraceae--2:capture_genus_counter=g__Caulobacter--2:capture_order_counter=o__Caulobacterales--2:capture_phylum_counter=p__Proteobacteria--2:capture_species_counter=s__Caulobacter sp001556515--2:gtdb_class_counter=:gtdb_domain_counter=:gtdb_family_counter=:gtdb_genus_counter=:gtdb_order_counter=:gtdb_phylum_counter=:gtdb_species_counter=:heptad_counter=MCP-36H--2:lbd_counter=:name=N622353:ref_name_counter=])0.728:1.3e-08[&&NHX:Sample_counter=rhizpot1--2||rhizpot3--2||rhiztom1--16||rhiztom2--28||rhiztom3--64:Type_counter=GTDB--10||capture--112:besthit_avg=93.35000000000001:besthit_max=99.1:besthit_min=69.1:besthit_std=8.415305604733117:besthit_sum=1867.0000000000002:bitscore_avg=184.65:bitscore_max=221.0:bitscore_min=109.0:bitscore_std=21.796366186760775:bitscore_sum=3693.0:capture_class_counter=c__Actinomycetia--31||c__Alphaproteobacteria--53||c__Bacilli--1||c__Clostridia--3||c__Desulfovibrionia--1||c__GWC2-55-46--1||c__Gammaproteobacteria--5||c__Gemmatimonadetes--2||c__Phycisphaerae--1||c__Spirochaetia--13||c__UBA6191--1:capture_domain_counter=d__Bacteria--112:capture_family_counter=f__Burkholderiaceae--1||f__Caulobacteraceae--20||f__Desulfovibrionaceae--1||f__GWC2-55-46--1||f__Gemmatimonadaceae--2||f__Hyphomicrobiaceae--4||f__JACPRK01--1||f__Kineosporiaceae--27||f__Lachnospiraceae--3||f__Micromonosporaceae--4||f__Paenibacillaceae--1||f__Pseudomonadaceae--3||f__Rhizobiaceae--29||f__Rhodocyclaceae--1||f__SM23-33--1||f__Treponemataceae--13:capture_genus_counter=g__Actinoplanes--4||g__Agrobacterium--2||g__Caulobacter--20||g__Cohnella--1||g__Denitratisoma--1||g__Ensifer--24||g__Hoeflea--2||g__Hyphomicrobium--4||g__JAAYCO01--1||g__JACOUO01--1||g__JACPRK01--1||g__Kineothrix--3||g__Megalodesulfovibrio--1||g__PNKF01--2||g__Pararhizobium--1||g__Pseudomonas_E--3||g__R-H-3--27||g__Treponema_D--13||g__Variovorax--1:capture_order_counter=o__Actinomycetales--27||o__Burkholderiales--2||o__Caulobacterales--20||o__Desulfovibrionales--1||o__GWC2-55-46--1||o__Gemmatimonadales--2||o__JACPRK01--1||o__Lachnospirales--3||o__Mycobacteriales--4||o__Paenibacillales--1||o__Pseudomonadales--3||o__Rhizobiales--33||o__SM23-33--1||o__Treponematales--13:capture_phylum_counter=p__Actinobacteriota--31||p__Desulfobacterota--1||p__Desulfobacterota_I--1||p__Firmicutes--1||p__Firmicutes_A--3||p__Gemmatimonadota--2||p__Planctomycetota--1||p__Proteobacteria--58||p__Spirochaetota--13||p__UBP17--1:capture_species_counter=s__Actinoplanes sp016464385--4||s__Agrobacterium bohemicum--2||s__Caulobacter sp001556515--20||s__Cohnella nanjingensis--1||s__Denitratisoma oestradiolicum--1||s__Ensifer sp002002725--8||s__Ensifer sp013371465--16||s__Hoeflea phototrophica--2||s__Hyphomicrobium denitrificans_A--4||s__JAAYCO01 sp012729725--1||s__JACOUO01 sp016177845--1||s__JACPRK01 sp016190005--1||s__Kineothrix alysoides--3||s__Megalodesulfovibrio gigas--1||s__PNKF01 sp902825965--2||s__Pararhizobium sp001424045--1||s__Pseudomonas_E fluorescens_K--1||s__Pseudomonas_E japonica--1||s__Pseudomonas_E sivasensis--1||s__R-H-3 sp002198655--21||s__R-H-3 sp016213575--6||s__Treponema_D sp017961705--13||s__Variovorax sp001426505--1:evalue_avg=1.7199999999999998e-32:evalue_max=3.44e-31:evalue_min=2.16e-74:evalue_std=7.692073842599277e-32:evalue_sum=3.44e-31:gapopen_avg=0.05:gapopen_max=1.0:gapopen_min=0.0:gapopen_std=0.22360679774997894:gapopen_sum=1.0:gtdb_class_counter=c__Alphaproteobacteria--10:gtdb_domain_counter=d__Bacteria--10:gtdb_family_counter=f__Aestuariivirgaceae--1||f__Hyphomicrobiaceae--9:gtdb_genus_counter=g__Hyphomicrobium--9||g__JABDJG01--1:gtdb_order_counter=o__Rhizobiales--10:gtdb_phylum_counter=p__Proteobacteria--10:gtdb_species_counter=s__Hyphomicrobium facile--1||s__Hyphomicrobium sp000253295--1||s__Hyphomicrobium sp000384335--1||s__Hyphomicrobium sp003987725--1||s__Hyphomicrobium sp003987855--1||s__Hyphomicrobium sp017512425--1||s__Hyphomicrobium sp018242215--1||s__Hyphomicrobium sp018242255--1||s__Hyphomicrobium sp018242295--1||s__JABDJG01 sp016522385--1:heptad_counter=MCP-36H--122:lbd_counter=:lca_tree=g__Hyphomicrobium:length_avg=114.9:length_max=152.0:length_min=97.0:length_std=12.735776379946376:length_sum=2298.0:mismatch_avg=7.85:mismatch_max=45.0:mismatch_min=1.0:mismatch_std=10.897971805509695:mismatch_sum=157.0:name=N622354:qcovhsp_avg=99.685:qcovhsp_max=100.0:qcovhsp_min=96.2:qcovhsp_std=0.9172470252135775:qcovhsp_sum=1993.7:qend_avg=114.75:qend_max=152.0:qend_min=97.0:qend_std=12.826268276265582:qend_sum=2295.0:qstart_avg=1.0:qstart_max=1.0:qstart_min=1.0:qstart_std=0.0:qstart_sum=20.0:ref_name_counter=GB_GCA_018242215.1_protein.faa_JAFECG010000030.1_120@PF00015_full_PFAM.231.435--10||RS_GCF_000143145.1_protein.faa_NC_014313.1_3074@PF00015_full_PFAM.535.724--2||RS_GCF_000230975.2_protein.faa_NC_021172.1_3056@PF00015_full_PFAM.534.730--2||RS_GCF_000384335.2_protein.faa_NZ_KQ031382.1_546@PF00015_full_PFAM.534.738--4||RS_GCF_003254505.1_protein.faa_NZ_QFYP01000001.1_1253@PF00015_full_PFAM.399.577--1||RS_GCF_013283645.1_protein.faa_NZ_JABEKV010000002.1_1000@PF00015_full_PFAM.528.714--1:scovhsp_avg=57.735:scovhsp_max=85.4:scovhsp_min=52.0:scovhsp_std=7.705519211304939:scovhsp_sum=1154.7:send_avg=121.1:send_max=164.0:send_min=105.0:send_std=16.098054802399346:send_sum=2422.0:sstart_avg=7.2:sstart_max=68.0:sstart_min=3.0:sstart_std=14.351233213102002:sstart_sum=144.0],(550ed262-c297-41b6-adac-30bd847a367e_2@MCPsignal.279.434:5e-09[&&NHX:Sample=rhiztom3:Type=capture:capture_class=c__Alphaproteobacteria:capture_domain=d__Bacteria:capture_family=f__Rhizobiaceae:capture_genus=g__Allorhizobium:capture_order=o__Rhizobiales:capture_phylum=p__Proteobacteria:capture_species=s__Allorhizobium vitis_D:heptad=MCP-36H],(51ef5d03-7e3b-467d-b832-7bd2008a24ab_2@MCPsignal.39.160:0.0276239[&&NHX:Sample=rhiztom3:Type=capture:besthit=95.0:bitscore=194.0:capture_class=c__Alphaproteobacteria:capture_domain=d__Bacteria:capture_family=f__Caulobacteraceae:capture_genus=g__Caulobacter:capture_order=o__Caulobacterales:capture_phylum=p__Proteobacteria:capture_species=s__Caulobacter sp001556515:evalue=6.01e-64:gapopen=1.0:heptad=MCP-36H:length=121.0:mismatch=5.0:qcovhsp=99.2:qend=120.0:qstart=1.0:ref_name=RS_GCF_000143145.1_protein.faa_NC_014313.1_3074@PF00015_full_PFAM.535.724:scovhsp=64.0:send=123.0:sstart=3.0],dae5eeda-827b-4242-8a18-fe47b9935eb0_2@MCPsignal.166.316:5e-09[&&NHX:Sample=rhiztom2:Type=capture:capture_class=c__Alphaproteobacteria:capture_domain=d__Bacteria:capture_family=f__Rhizobiaceae:capture_genus=g__Allorhizobium:capture_order=o__Rhizobiales:capture_phylum=p__Proteobacteria:capture_species=s__Allorhizobium vitis_D:heptad=MCP-36H])0:6e-09[&&NHX:Sample_counter=rhiztom2--1||rhiztom3--1:Type_counter=capture--2:besthit_avg=95.0:besthit_max=95.0:besthit_min=95.0:besthit_std=0:besthit_sum=95.0:bitscore_avg=194.0:bitscore_max=194.0:bitscore_min=194.0:bitscore_std=0:bitscore_sum=194.0:capture_class_counter=c__Alphaproteobacteria--2:capture_domain_counter=d__Bacteria--2:capture_family_counter=f__Caulobacteraceae--1||f__Rhizobiaceae--1:capture_genus_counter=g__Allorhizobium--1||g__Caulobacter--1:capture_order_counter=o__Caulobacterales--1||o__Rhizobiales--1:capture_phylum_counter=p__Proteobacteria--2:capture_species_counter=s__Allorhizobium vitis_D--1||s__Caulobacter sp001556515--1:evalue_avg=6.01e-64:evalue_max=6.01e-64:evalue_min=6.01e-64:evalue_std=0:evalue_sum=6.01e-64:gapopen_avg=1.0:gapopen_max=1.0:gapopen_min=1.0:gapopen_std=0:gapopen_sum=1.0:gtdb_class_counter=:gtdb_domain_counter=:gtdb_family_counter=:gtdb_genus_counter=:gtdb_order_counter=:gtdb_phylum_counter=:gtdb_species_counter=:heptad_counter=MCP-36H--2:lbd_counter=:length_avg=121.0:length_max=121.0:length_min=121.0:length_std=0:length_sum=121.0:mismatch_avg=5.0:mismatch_max=5.0:mismatch_min=5.0:mismatch_std=0:mismatch_sum=5.0:name=N622358:qcovhsp_avg=99.2:qcovhsp_max=99.2:qcovhsp_min=99.2:qcovhsp_std=0:qcovhsp_sum=99.2:qend_avg=120.0:qend_max=120.0:qend_min=120.0:qend_std=0:qend_sum=120.0:qstart_avg=1.0:qstart_max=1.0:qstart_min=1.0:qstart_std=0:qstart_sum=1.0:ref_name_counter=RS_GCF_000143145.1_protein.faa_NC_014313.1_3074@PF00015_full_PFAM.535.724--1:scovhsp_avg=64.0:scovhsp_max=64.0:scovhsp_min=64.0:scovhsp_std=0:scovhsp_sum=64.0:send_avg=123.0:send_max=123.0:send_min=123.0:send_std=0:send_sum=123.0:sstart_avg=3.0:sstart_max=3.0:sstart_min=3.0:sstart_std=0:sstart_sum=3.0])0:6e-09[&&NHX:Sample_counter=rhiztom2--1||rhiztom3--2:Type_counter=capture--3:besthit_avg=95.0:besthit_max=95.0:besthit_min=95.0:besthit_std=0:besthit_sum=95.0:bitscore_avg=194.0:bitscore_max=194.0:bitscore_min=194.0:bitscore_std=0:bitscore_sum=194.0:capture_class_counter=c__Alphaproteobacteria--3:capture_domain_counter=d__Bacteria--3:capture_family_counter=f__Caulobacteraceae--1||f__Rhizobiaceae--2:capture_genus_counter=g__Allorhizobium--2||g__Caulobacter--1:capture_order_counter=o__Caulobacterales--1||o__Rhizobiales--2:capture_phylum_counter=p__Proteobacteria--3:capture_species_counter=s__Allorhizobium vitis_D--2||s__Caulobacter sp001556515--1:evalue_avg=6.01e-64:evalue_max=6.01e-64:evalue_min=6.01e-64:evalue_std=0:evalue_sum=6.01e-64:gapopen_avg=1.0:gapopen_max=1.0:gapopen_min=1.0:gapopen_std=0:gapopen_sum=1.0:gtdb_class_counter=:gtdb_domain_counter=:gtdb_family_counter=:gtdb_genus_counter=:gtdb_order_counter=:gtdb_phylum_counter=:gtdb_species_counter=:heptad_counter=MCP-36H--3:lbd_counter=:length_avg=121.0:length_max=121.0:length_min=121.0:length_std=0:length_sum=121.0:mismatch_avg=5.0:mismatch_max=5.0:mismatch_min=5.0:mismatch_std=0:mismatch_sum=5.0:name=N622359:qcovhsp_avg=99.2:qcovhsp_max=99.2:qcovhsp_min=99.2:qcovhsp_std=0:qcovhsp_sum=99.2:qend_avg=120.0:qend_max=120.0:qend_min=120.0:qend_std=0:qend_sum=120.0:qstart_avg=1.0:qstart_max=1.0:qstart_min=1.0:qstart_std=0:qstart_sum=1.0:ref_name_counter=RS_GCF_000143145.1_protein.faa_NC_014313.1_3074@PF00015_full_PFAM.535.724--1:scovhsp_avg=64.0:scovhsp_max=64.0:scovhsp_min=64.0:scovhsp_std=0:scovhsp_sum=64.0:send_avg=123.0:send_max=123.0:send_min=123.0:send_std=0:send_sum=123.0:sstart_avg=3.0:sstart_max=3.0:sstart_min=3.0:sstart_std=0:sstart_sum=3.0])0.462:5e-09[&&NHX:Sample_counter=rhizpot1--2||rhizpot3--2||rhiztom1--16||rhiztom2--29||rhiztom3--66:Type_counter=GTDB--10||capture--115:besthit_avg=93.42857142857143:besthit_max=99.1:besthit_min=69.1:besthit_std=8.210124411794432:besthit_sum=1962.0:bitscore_avg=185.0952380952381:bitscore_max=221.0:bitscore_min=109.0:bitscore_std=21.342222850267408:bitscore_sum=3887.0:capture_class_counter=c__Actinomycetia--31||c__Alphaproteobacteria--56||c__Bacilli--1||c__Clostridia--3||c__Desulfovibrionia--1||c__GWC2-55-46--1||c__Gammaproteobacteria--5||c__Gemmatimonadetes--2||c__Phycisphaerae--1||c__Spirochaetia--13||c__UBA6191--1:capture_domain_counter=d__Bacteria--115:capture_family_counter=f__Burkholderiaceae--1||f__Caulobacteraceae--21||f__Desulfovibrionaceae--1||f__GWC2-55-46--1||f__Gemmatimonadaceae--2||f__Hyphomicrobiaceae--4||f__JACPRK01--1||f__Kineosporiaceae--27||f__Lachnospiraceae--3||f__Micromonosporaceae--4||f__Paenibacillaceae--1||f__Pseudomonadaceae--3||f__Rhizobiaceae--31||f__Rhodocyclaceae--1||f__SM23-33--1||f__Treponemataceae--13:capture_genus_counter=g__Actinoplanes--4||g__Agrobacterium--2||g__Allorhizobium--2||g__Caulobacter--21||g__Cohnella--1||g__Denitratisoma--1||g__Ensifer--24||g__Hoeflea--2||g__Hyphomicrobium--4||g__JAAYCO01--1||g__JACOUO01--1||g__JACPRK01--1||g__Kineothrix--3||g__Megalodesulfovibrio--1||g__PNKF01--2||g__Pararhizobium--1||g__Pseudomonas_E--3||g__R-H-3--27||g__Treponema_D--13||g__Variovorax--1:capture_order_counter=o__Actinomycetales--27||o__Burkholderiales--2||o__Caulobacterales--21||o__Desulfovibrionales--1||o__GWC2-55-46--1||o__Gemmatimonadales--2||o__JACPRK01--1||o__Lachnospirales--3||o__Mycobacteriales--4||o__Paenibacillales--1||o__Pseudomonadales--3||o__Rhizobiales--35||o__SM23-33--1||o__Treponematales--13:capture_phylum_counter=p__Actinobacteriota--31||p__Desulfobacterota--1||p__Desulfobacterota_I--1||p__Firmicutes--1||p__Firmicutes_A--3||p__Gemmatimonadota--2||p__Planctomycetota--1||p__Proteobacteria--61||p__Spirochaetota--13||p__UBP17--1:capture_species_counter=s__Actinoplanes sp016464385--4||s__Agrobacterium bohemicum--2||s__Allorhizobium vitis_D--2||s__Caulobacter sp001556515--21||s__Cohnella nanjingensis--1||s__Denitratisoma oestradiolicum--1||s__Ensifer sp002002725--8||s__Ensifer sp013371465--16||s__Hoeflea phototrophica--2||s__Hyphomicrobium denitrificans_A--4||s__JAAYCO01 sp012729725--1||s__JACOUO01 sp016177845--1||s__JACPRK01 sp016190005--1||s__Kineothrix alysoides--3||s__Megalodesulfovibrio gigas--1||s__PNKF01 sp902825965--2||s__Pararhizobium sp001424045--1||s__Pseudomonas_E fluorescens_K--1||s__Pseudomonas_E japonica--1||s__Pseudomonas_E sivasensis--1||s__R-H-3 sp002198655--21||s__R-H-3 sp016213575--6||s__Treponema_D sp017961705--13||s__Variovorax sp001426505--1:evalue_avg=1.638095238095238e-32:evalue_max=3.44e-31:evalue_min=2.16e-74:evalue_std=7.506695424118138e-32:evalue_sum=3.44e-31:gapopen_avg=0.09523809523809523:gapopen_max=1.0:gapopen_min=0.0:gapopen_std=0.30079260375911915:gapopen_sum=2.0:gtdb_class_counter=c__Alphaproteobacteria--10:gtdb_domain_counter=d__Bacteria--10:gtdb_family_counter=f__Aestuariivirgaceae--1||f__Hyphomicrobiaceae--9:gtdb_genus_counter=g__Hyphomicrobium--9||g__JABDJG01--1:gtdb_order_counter=o__Rhizobiales--10:gtdb_phylum_counter=p__Proteobacteria--10:gtdb_species_counter=s__Hyphomicrobium facile--1||s__Hyphomicrobium sp000253295--1||s__Hyphomicrobium sp000384335--1||s__Hyphomicrobium sp003987725--1||s__Hyphomicrobium sp003987855--1||s__Hyphomicrobium sp017512425--1||s__Hyphomicrobium sp018242215--1||s__Hyphomicrobium sp018242255--1||s__Hyphomicrobium sp018242295--1||s__JABDJG01 sp016522385--1:heptad_counter=MCP-36H--125:lbd_counter=:lca_tree=g__Hyphomicrobium:length_avg=115.19047619047619:length_max=152.0:length_min=97.0:length_std=12.48446653893969:length_sum=2419.0:mismatch_avg=7.714285714285714:mismatch_max=45.0:mismatch_min=1.0:mismatch_std=10.640220191062106:mismatch_sum=162.0:name=N622360:qcovhsp_avg=99.66190476190475:qcovhsp_max=100.0:qcovhsp_min=96.2:qcovhsp_std=0.9002645113943955:qcovhsp_sum=2092.8999999999996:qend_avg=115.0:qend_max=152.0:qend_min=97.0:qend_std=12.553883861180172:qend_sum=2415.0:qstart_avg=1.0:qstart_max=1.0:qstart_min=1.0:qstart_std=0.0:qstart_sum=21.0:ref_name_counter=GB_GCA_018242215.1_protein.faa_JAFECG010000030.1_120@PF00015_full_PFAM.231.435--10||RS_GCF_000143145.1_protein.faa_NC_014313.1_3074@PF00015_full_PFAM.535.724--3||RS_GCF_000230975.2_protein.faa_NC_021172.1_3056@PF00015_full_PFAM.534.730--2||RS_GCF_000384335.2_protein.faa_NZ_KQ031382.1_546@PF00015_full_PFAM.534.738--4||RS_GCF_003254505.1_protein.faa_NZ_QFYP01000001.1_1253@PF00015_full_PFAM.399.577--1||RS_GCF_013283645.1_protein.faa_NZ_JABEKV010000002.1_1000@PF00015_full_PFAM.528.714--1:scovhsp_avg=58.03333333333334:scovhsp_max=85.4:scovhsp_min=52.0:scovhsp_std=7.633828222676572:scovhsp_sum=1218.7:send_avg=121.19047619047619:send_max=164.0:send_min=105.0:send_std=15.695920003679452:send_sum=2545.0:sstart_avg=7.0:sstart_max=68.0:sstart_min=3.0:sstart_std=14.017845768876187:sstart_sum=147.0],a97913eb-54e4-4a7e-9b0d-3da4474aa07d_3@MCPsignal.427.493:0.0566075[&&NHX:Sample=rhiztom1:Type=capture:capture_class=c__Alphaproteobacteria:capture_domain=d__Bacteria:capture_family=f__Magnetospirillaceae:capture_genus=g__Phaeospirillum:capture_order=o__Rhodospirillales:capture_phylum=p__Proteobacteria:capture_species=s__Phaeospirillum sp002105535:heptad=MCP-36H])0.821:0.00516936[&&NHX:Sample_counter=rhizpot1--2||rhizpot3--2||rhiztom1--17||rhiztom2--29||rhiztom3--66:Type_counter=GTDB--10||capture--116:besthit_avg=93.42857142857144:besthit_max=99.1:besthit_min=69.1:besthit_std=8.21012441179443:besthit_sum=1962.0000000000002:bitscore_avg=185.0952380952381:bitscore_max=221.0:bitscore_min=109.0:bitscore_std=21.342222850267408:bitscore_sum=3887.0:capture_class_counter=c__Actinomycetia--31||c__Alphaproteobacteria--57||c__Bacilli--1||c__Clostridia--3||c__Desulfovibrionia--1||c__GWC2-55-46--1||c__Gammaproteobacteria--5||c__Gemmatimonadetes--2||c__Phycisphaerae--1||c__Spirochaetia--13||c__UBA6191--1:capture_domain_counter=d__Bacteria--116:capture_family_counter=f__Burkholderiaceae--1||f__Caulobacteraceae--21||f__Desulfovibrionaceae--1||f__GWC2-55-46--1||f__Gemmatimonadaceae--2||f__Hyphomicrobiaceae--4||f__JACPRK01--1||f__Kineosporiaceae--27||f__Lachnospiraceae--3||f__Magnetospirillaceae--1||f__Micromonosporaceae--4||f__Paenibacillaceae--1||f__Pseudomonadaceae--3||f__Rhizobiaceae--31||f__Rhodocyclaceae--1||f__SM23-33--1||f__Treponemataceae--13:capture_genus_counter=g__Actinoplanes--4||g__Agrobacterium--2||g__Allorhizobium--2||g__Caulobacter--21||g__Cohnella--1||g__Denitratisoma--1||g__Ensifer--24||g__Hoeflea--2||g__Hyphomicrobium--4||g__JAAYCO01--1||g__JACOUO01--1||g__JACPRK01--1||g__Kineothrix--3||g__Megalodesulfovibrio--1||g__PNKF01--2||g__Pararhizobium--1||g__Phaeospirillum--1||g__Pseudomonas_E--3||g__R-H-3--27||g__Treponema_D--13||g__Variovorax--1:capture_order_counter=o__Actinomycetales--27||o__Burkholderiales--2||o__Caulobacterales--21||o__Desulfovibrionales--1||o__GWC2-55-46--1||o__Gemmatimonadales--2||o__JACPRK01--1||o__Lachnospirales--3||o__Mycobacteriales--4||o__Paenibacillales--1||o__Pseudomonadales--3||o__Rhizobiales--35||o__Rhodospirillales--1||o__SM23-33--1||o__Treponematales--13:capture_phylum_counter=p__Actinobacteriota--31||p__Desulfobacterota--1||p__Desulfobacterota_I--1||p__Firmicutes--1||p__Firmicutes_A--3||p__Gemmatimonadota--2||p__Planctomycetota--1||p__Proteobacteria--62||p__Spirochaetota--13||p__UBP17--1:capture_species_counter=s__Actinoplanes sp016464385--4||s__Agrobacterium bohemicum--2||s__Allorhizobium vitis_D--2||s__Caulobacter sp001556515--21||s__Cohnella nanjingensis--1||s__Denitratisoma oestradiolicum--1||s__Ensifer sp002002725--8||s__Ensifer sp013371465--16||s__Hoeflea phototrophica--2||s__Hyphomicrobium denitrificans_A--4||s__JAAYCO01 sp012729725--1||s__JACOUO01 sp016177845--1||s__JACPRK01 sp016190005--1||s__Kineothrix alysoides--3||s__Megalodesulfovibrio gigas--1||s__PNKF01 sp902825965--2||s__Pararhizobium sp001424045--1||s__Phaeospirillum sp002105535--1||s__Pseudomonas_E fluorescens_K--1||s__Pseudomonas_E japonica--1||s__Pseudomonas_E sivasensis--1||s__R-H-3 sp002198655--21||s__R-H-3 sp016213575--6||s__Treponema_D sp017961705--13||s__Variovorax sp001426505--1:evalue_avg=1.638095238095238e-32:evalue_max=3.44e-31:evalue_min=2.16e-74:evalue_std=7.506695424118138e-32:evalue_sum=3.44e-31:gapopen_avg=0.09523809523809523:gapopen_max=1.0:gapopen_min=0.0:gapopen_std=0.30079260375911915:gapopen_sum=2.0:gtdb_class_counter=c__Alphaproteobacteria--10:gtdb_domain_counter=d__Bacteria--10:gtdb_family_counter=f__Aestuariivirgaceae--1||f__Hyphomicrobiaceae--9:gtdb_genus_counter=g__Hyphomicrobium--9||g__JABDJG01--1:gtdb_order_counter=o__Rhizobiales--10:gtdb_phylum_counter=p__Proteobacteria--10:gtdb_species_counter=s__Hyphomicrobium facile--1||s__Hyphomicrobium sp000253295--1||s__Hyphomicrobium sp000384335--1||s__Hyphomicrobium sp003987725--1||s__Hyphomicrobium sp003987855--1||s__Hyphomicrobium sp017512425--1||s__Hyphomicrobium sp018242215--1||s__Hyphomicrobium sp018242255--1||s__Hyphomicrobium sp018242295--1||s__JABDJG01 sp016522385--1:heptad_counter=MCP-36H--126:lbd_counter=:lca_tree=g__Hyphomicrobium:length_avg=115.19047619047619:length_max=152.0:length_min=97.0:length_std=12.48446653893969:length_sum=2419.0:mismatch_avg=7.714285714285714:mismatch_max=45.0:mismatch_min=1.0:mismatch_std=10.640220191062106:mismatch_sum=162.0:name=N622362:qcovhsp_avg=99.66190476190475:qcovhsp_max=100.0:qcovhsp_min=96.2:qcovhsp_std=0.9002645113943955:qcovhsp_sum=2092.8999999999996:qend_avg=115.0:qend_max=152.0:qend_min=97.0:qend_std=12.553883861180172:qend_sum=2415.0:qstart_avg=1.0:qstart_max=1.0:qstart_min=1.0:qstart_std=0.0:qstart_sum=21.0:ref_name_counter=GB_GCA_018242215.1_protein.faa_JAFECG010000030.1_120@PF00015_full_PFAM.231.435--10||RS_GCF_000143145.1_protein.faa_NC_014313.1_3074@PF00015_full_PFAM.535.724--3||RS_GCF_000230975.2_protein.faa_NC_021172.1_3056@PF00015_full_PFAM.534.730--2||RS_GCF_000384335.2_protein.faa_NZ_KQ031382.1_546@PF00015_full_PFAM.534.738--4||RS_GCF_003254505.1_protein.faa_NZ_QFYP01000001.1_1253@PF00015_full_PFAM.399.577--1||RS_GCF_013283645.1_protein.faa_NZ_JABEKV010000002.1_1000@PF00015_full_PFAM.528.714--1:scovhsp_avg=58.03333333333334:scovhsp_max=85.4:scovhsp_min=52.0:scovhsp_std=7.633828222676572:scovhsp_sum=1218.7:send_avg=121.19047619047619:send_max=164.0:send_min=105.0:send_std=15.695920003679452:send_sum=2545.0:sstart_avg=7.0:sstart_max=68.0:sstart_min=3.0:sstart_std=14.017845768876187:sstart_sum=147.0])0:5e-09[&&NHX:Sample_counter=rhizpot1--2||rhizpot3--2||rhiztom1--17||rhiztom2--29||rhiztom3--67:Type_counter=GTDB--10||capture--117:besthit_avg=93.42857142857144:besthit_max=99.1:besthit_min=69.1:besthit_std=8.21012441179443:besthit_sum=1962.0000000000002:bitscore_avg=185.0952380952381:bitscore_max=221.0:bitscore_min=109.0:bitscore_std=21.342222850267408:bitscore_sum=3887.0:capture_class_counter=c__Actinomycetia--31||c__Alphaproteobacteria--58||c__Bacilli--1||c__Clostridia--3||c__Desulfovibrionia--1||c__GWC2-55-46--1||c__Gammaproteobacteria--5||c__Gemmatimonadetes--2||c__Phycisphaerae--1||c__Spirochaetia--13||c__UBA6191--1:capture_domain_counter=d__Bacteria--117:capture_family_counter=f__Burkholderiaceae--1||f__Caulobacteraceae--21||f__Desulfovibrionaceae--1||f__GWC2-55-46--1||f__Gemmatimonadaceae--2||f__Hyphomicrobiaceae--4||f__JACPRK01--1||f__Kineosporiaceae--27||f__Lachnospiraceae--3||f__Magnetospirillaceae--1||f__Micromonosporaceae--4||f__Paenibacillaceae--1||f__Pseudomonadaceae--3||f__Rhizobiaceae--32||f__Rhodocyclaceae--1||f__SM23-33--1||f__Treponemataceae--13:capture_genus_counter=g__Actinoplanes--4||g__Agrobacterium--2||g__Allorhizobium--3||g__Caulobacter--21||g__Cohnella--1||g__Denitratisoma--1||g__Ensifer--24||g__Hoeflea--2||g__Hyphomicrobium--4||g__JAAYCO01--1||g__JACOUO01--1||g__JACPRK01--1||g__Kineothrix--3||g__Megalodesulfovibrio--1||g__PNKF01--2||g__Pararhizobium--1||g__Phaeospirillum--1||g__Pseudomonas_E--3||g__R-H-3--27||g__Treponema_D--13||g__Variovorax--1:capture_order_counter=o__Actinomycetales--27||o__Burkholderiales--2||o__Caulobacterales--21||o__Desulfovibrionales--1||o__GWC2-55-46--1||o__Gemmatimonadales--2||o__JACPRK01--1||o__Lachnospirales--3||o__Mycobacteriales--4||o__Paenibacillales--1||o__Pseudomonadales--3||o__Rhizobiales--36||o__Rhodospirillales--1||o__SM23-33--1||o__Treponematales--13:capture_phylum_counter=p__Actinobacteriota--31||p__Desulfobacterota--1||p__Desulfobacterota_I--1||p__Firmicutes--1||p__Firmicutes_A--3||p__Gemmatimonadota--2||p__Planctomycetota--1||p__Proteobacteria--63||p__Spirochaetota--13||p__UBP17--1:capture_species_counter=s__Actinoplanes sp016464385--4||s__Agrobacterium bohemicum--2||s__Allorhizobium naphthalenivorans--1||s__Allorhizobium vitis_D--2||s__Caulobacter sp001556515--21||s__Cohnella nanjingensis--1||s__Denitratisoma oestradiolicum--1||s__Ensifer sp002002725--8||s__Ensifer sp013371465--16||s__Hoeflea phototrophica--2||s__Hyphomicrobium denitrificans_A--4||s__JAAYCO01 sp012729725--1||s__JACOUO01 sp016177845--1||s__JACPRK01 sp016190005--1||s__Kineothrix alysoides--3||s__Megalodesulfovibrio gigas--1||s__PNKF01 sp902825965--2||s__Pararhizobium sp001424045--1||s__Phaeospirillum sp002105535--1||s__Pseudomonas_E fluorescens_K--1||s__Pseudomonas_E japonica--1||s__Pseudomonas_E sivasensis--1||s__R-H-3 sp002198655--21||s__R-H-3 sp016213575--6||s__Treponema_D sp017961705--13||s__Variovorax sp001426505--1:evalue_avg=1.638095238095238e-32:evalue_max=3.44e-31:evalue_min=2.16e-74:evalue_std=7.506695424118138e-32:evalue_sum=3.44e-31:gapopen_avg=0.09523809523809523:gapopen_max=1.0:gapopen_min=0.0:gapopen_std=0.30079260375911915:gapopen_sum=2.0:gtdb_class_counter=c__Alphaproteobacteria--10:gtdb_domain_counter=d__Bacteria--10:gtdb_family_counter=f__Aestuariivirgaceae--1||f__Hyphomicrobiaceae--9:gtdb_genus_counter=g__Hyphomicrobium--9||g__JABDJG01--1:gtdb_order_counter=o__Rhizobiales--10:gtdb_phylum_counter=p__Proteobacteria--10:gtdb_species_counter=s__Hyphomicrobium facile--1||s__Hyphomicrobium sp000253295--1||s__Hyphomicrobium sp000384335--1||s__Hyphomicrobium sp003987725--1||s__Hyphomicrobium sp003987855--1||s__Hyphomicrobium sp017512425--1||s__Hyphomicrobium sp018242215--1||s__Hyphomicrobium sp018242255--1||s__Hyphomicrobium sp018242295--1||s__JABDJG01 sp016522385--1:heptad_counter=MCP-36H--127:lbd_counter=:lca_tree=g__Hyphomicrobium:length_avg=115.19047619047619:length_max=152.0:length_min=97.0:length_std=12.48446653893969:length_sum=2419.0:mismatch_avg=7.714285714285714:mismatch_max=45.0:mismatch_min=1.0:mismatch_std=10.640220191062106:mismatch_sum=162.0:name=N622363:qcovhsp_avg=99.66190476190475:qcovhsp_max=100.0:qcovhsp_min=96.2:qcovhsp_std=0.9002645113943955:qcovhsp_sum=2092.8999999999996:qend_avg=115.0:qend_max=152.0:qend_min=97.0:qend_std=12.553883861180172:qend_sum=2415.0:qstart_avg=1.0:qstart_max=1.0:qstart_min=1.0:qstart_std=0.0:qstart_sum=21.0:ref_name_counter=GB_GCA_018242215.1_protein.faa_JAFECG010000030.1_120@PF00015_full_PFAM.231.435--10||RS_GCF_000143145.1_protein.faa_NC_014313.1_3074@PF00015_full_PFAM.535.724--3||RS_GCF_000230975.2_protein.faa_NC_021172.1_3056@PF00015_full_PFAM.534.730--2||RS_GCF_000384335.2_protein.faa_NZ_KQ031382.1_546@PF00015_full_PFAM.534.738--4||RS_GCF_003254505.1_protein.faa_NZ_QFYP01000001.1_1253@PF00015_full_PFAM.399.577--1||RS_GCF_013283645.1_protein.faa_NZ_JABEKV010000002.1_1000@PF00015_full_PFAM.528.714--1:scovhsp_avg=58.03333333333334:scovhsp_max=85.4:scovhsp_min=52.0:scovhsp_std=7.633828222676572:scovhsp_sum=1218.7:send_avg=121.19047619047619:send_max=164.0:send_min=105.0:send_std=15.695920003679452:send_sum=2545.0:sstart_avg=7.0:sstart_max=68.0:sstart_min=3.0:sstart_std=14.017845768876187:sstart_sum=147.0])0.547:5e-09[&&NHX:Sample_counter=rhizpot1--2||rhizpot3--3||rhiztom1--20||rhiztom2--32||rhiztom3--78:Type_counter=GTDB--11||capture--135:besthit_avg=93.61818181818184:besthit_max=99.1:besthit_min=69.1:besthit_std=8.061468397709733:besthit_sum=2059.6000000000004:bitscore_avg=186.36363636363637:bitscore_max=221.0:bitscore_min=109.0:bitscore_std=21.66090499482432:bitscore_sum=4100.0:capture_class_counter=c__Actinomycetia--31||c__Alphaproteobacteria--72||c__Bacilli--1||c__Clostridia--3||c__Desulfovibrionia--1||c__GWC2-55-46--1||c__Gammaproteobacteria--7||c__Gemmatimonadetes--3||c__Moduliflexia--1||c__Phycisphaerae--1||c__Spirochaetia--13||c__UBA6191--1:capture_domain_counter=d__Bacteria--135:capture_family_counter=f__Burkholderiaceae--2||f__Caulobacteraceae--23||f__Desulfovibrionaceae--1||f__GWC2-55-46--1||f__Gemmatimonadaceae--3||f__Hyphomicrobiaceae--5||f__JACPRK01--1||f__JAHJQQ01--1||f__Kineosporiaceae--27||f__Lachnospiraceae--3||f__Magnetospirillaceae--1||f__Micromonosporaceae--4||f__Moduliflexaceae--1||f__Paenibacillaceae--1||f__Pseudomonadaceae--3||f__Rhizobiaceae--41||f__Rhodocyclaceae--1||f__SM23-33--1||f__Treponemataceae--13||f__Xanthobacteraceae--2:capture_genus_counter=g__Actinoplanes--4||g__Afipia--1||g__Agrobacterium--2||g__Allorhizobium--6||g__Bradyrhizobium--1||g__Caulobacter--22||g__Cohnella--1||g__Denitratisoma--1||g__Ensifer--24||g__Hoeflea--2||g__Hyphomicrobium--5||g__JAAYCO01--1||g__JACOUO01--1||g__JACPRK01--1||g__JAHJQQ01--1||g__Kineothrix--3||g__Megalodesulfovibrio--1||g__Moduliflexus--1||g__Neorhizobium--5||g__PNKF01--3||g__Palsa-881--1||g__Paraburkholderia--1||g__Pararhizobium--2||g__Phaeospirillum--1||g__Pseudomonas_E--3||g__R-H-3--27||g__Treponema_D--13||g__Variovorax--1:capture_order_counter=o__Actinomycetales--27||o__Burkholderiales--3||o__Caulobacterales--23||o__Desulfovibrionales--1||o__GWC2-55-46--1||o__Gemmatimonadales--3||o__JACPRK01--1||o__JAHJQQ01--1||o__Lachnospirales--3||o__Moduliflexales--1||o__Mycobacteriales--4||o__Paenibacillales--1||o__Pseudomonadales--3||o__Rhizobiales--48||o__Rhodospirillales--1||o__SM23-33--1||o__Treponematales--13:capture_phylum_counter=p__Actinobacteriota--31||p__Desulfobacterota--1||p__Desulfobacterota_I--1||p__Firmicutes--1||p__Firmicutes_A--3||p__Gemmatimonadota--3||p__Moduliflexota--1||p__Planctomycetota--1||p__Proteobacteria--79||p__Spirochaetota--13||p__UBP17--1:capture_species_counter=s__Actinoplanes sp016464385--4||s__Afipia sp001897905--1||s__Agrobacterium bohemicum--2||s__Allorhizobium naphthalenivorans--2||s__Allorhizobium vitis_D--4||s__Bradyrhizobium amphicarpaeae--1||s__Caulobacter sp001556515--22||s__Cohnella nanjingensis--1||s__Denitratisoma oestradiolicum--1||s__Ensifer sp002002725--8||s__Ensifer sp013371465--16||s__Hoeflea phototrophica--2||s__Hyphomicrobium denitrificans_A--5||s__JAAYCO01 sp012729725--1||s__JACOUO01 sp016177845--1||s__JACPRK01 sp016190005--1||s__JAHJQQ01 sp016218375--1||s__Kineothrix alysoides--3||s__Megalodesulfovibrio gigas--1||s__Moduliflexus flocculans--1||s__Neorhizobium sp003597675--1||s__Neorhizobium sp900469445--4||s__PNKF01 sp902825965--3||s__Palsa-881 sp018241335--1||s__Paraburkholderia youngii--1||s__Pararhizobium oryzae--1||s__Pararhizobium sp001424045--1||s__Phaeospirillum sp002105535--1||s__Pseudomonas_E fluorescens_K--1||s__Pseudomonas_E japonica--1||s__Pseudomonas_E sivasensis--1||s__R-H-3 sp002198655--21||s__R-H-3 sp016213575--6||s__Treponema_D sp017961705--13||s__Variovorax sp001426505--1:evalue_avg=1.5636363636363635e-32:evalue_max=3.44e-31:evalue_min=2.16e-74:evalue_std=7.334104642632999e-32:evalue_sum=3.44e-31:gapopen_avg=0.09090909090909091:gapopen_max=1.0:gapopen_min=0.0:gapopen_std=0.29424494316824984:gapopen_sum=2.0:gtdb_class_counter=c__Alphaproteobacteria--10||c__Clostridia--1:gtdb_domain_counter=d__Bacteria--11:gtdb_family_counter=f__Aestuariivirgaceae--1||f__Hyphomicrobiaceae--9||f__Lachnospiraceae--1:gtdb_genus_counter=g__COE1--1||g__Hyphomicrobium--9||g__JABDJG01--1:gtdb_order_counter=o__Lachnospirales--1||o__Rhizobiales--10:gtdb_phylum_counter=p__Firmicutes_A--1||p__Proteobacteria--10:gtdb_species_counter=s__COE1 sp910578795--1||s__Hyphomicrobium facile--1||s__Hyphomicrobium sp000253295--1||s__Hyphomicrobium sp000384335--1||s__Hyphomicrobium sp003987725--1||s__Hyphomicrobium sp003987855--1||s__Hyphomicrobium sp017512425--1||s__Hyphomicrobium sp018242215--1||s__Hyphomicrobium sp018242255--1||s__Hyphomicrobium sp018242295--1||s__JABDJG01 sp016522385--1:heptad_counter=MCP-36H--145:lbd_counter=:lca_tree=o__Rhizobiales:length_avg=115.63636363636364:length_max=152.0:length_min=97.0:length_std=12.361790032752246:length_sum=2544.0:mismatch_avg=7.5:mismatch_max=45.0:mismatch_min=1.0:mismatch_std=10.432321569685882:mismatch_sum=165.0:name=N622364:qcovhsp_avg=99.67727272727274:qcovhsp_max=100.0:qcovhsp_min=96.2:qcovhsp_std=0.8815202335045527:qcovhsp_sum=2192.9:qend_avg=115.45454545454545:qend_max=152.0:qend_min=97.0:qend_std=12.435461094816414:qend_sum=2540.0:qstart_avg=1.0:qstart_max=1.0:qstart_min=1.0:qstart_std=0.0:qstart_sum=22.0:ref_name_counter=GB_GCA_018242215.1_protein.faa_JAFECG010000030.1_120@PF00015_full_PFAM.231.435--10||RS_GCF_000143145.1_protein.faa_NC_014313.1_3074@PF00015_full_PFAM.535.724--4||RS_GCF_000230975.2_protein.faa_NC_021172.1_3056@PF00015_full_PFAM.534.730--2||RS_GCF_000384335.2_protein.faa_NZ_KQ031382.1_546@PF00015_full_PFAM.534.738--4||RS_GCF_003254505.1_protein.faa_NZ_QFYP01000001.1_1253@PF00015_full_PFAM.399.577--1||RS_GCF_013283645.1_protein.faa_NZ_JABEKV010000002.1_1000@PF00015_full_PFAM.528.714--1:scovhsp_avg=58.4:scovhsp_max=85.4:scovhsp_min=52.0:scovhsp_std=7.645789379658273:scovhsp_sum=1284.8:send_avg=121.45454545454545:send_max=164.0:send_min=105.0:send_std=15.367644652467149:send_sum=2672.0:sstart_avg=6.818181818181818:sstart_max=68.0:sstart_min=3.0:sstart_std=13.70657250628799:sstart_sum=150.0],6c1d7518-f1a0-4890-9a5a-ab79cce3ad02_3@MCPsignal.99.251:5e-09[&&NHX:Sample=rhiztom3:Type=capture:capture_class=c__Alphaproteobacteria:capture_domain=d__Bacteria:capture_family=f__Rhizobiaceae:capture_genus=g__Allorhizobium:capture_order=o__Rhizobiales:capture_phylum=p__Proteobacteria:capture_species=s__Allorhizobium naphthalenivorans:heptad=MCP-36H])0.499:5e-09[&&NHX:Sample_counter=rhizpot1--2||rhizpot3--3||rhiztom1--20||rhiztom2--32||rhiztom3--79:Type_counter=GTDB--11||capture--136:besthit_avg=93.61818181818184:besthit_max=99.1:besthit_min=69.1:besthit_std=8.061468397709733:besthit_sum=2059.6000000000004:bitscore_avg=186.36363636363637:bitscore_max=221.0:bitscore_min=109.0:bitscore_std=21.66090499482432:bitscore_sum=4100.0:capture_class_counter=c__Actinomycetia--31||c__Alphaproteobacteria--73||c__Bacilli--1||c__Clostridia--3||c__Desulfovibrionia--1||c__GWC2-55-46--1||c__Gammaproteobacteria--7||c__Gemmatimonadetes--3||c__Moduliflexia--1||c__Phycisphaerae--1||c__Spirochaetia--13||c__UBA6191--1:capture_domain_counter=d__Bacteria--136:capture_family_counter=f__Burkholderiaceae--2||f__Caulobacteraceae--23||f__Desulfovibrionaceae--1||f__GWC2-55-46--1||f__Gemmatimonadaceae--3||f__Hyphomicrobiaceae--5||f__JACPRK01--1||f__JAHJQQ01--1||f__Kineosporiaceae--27||f__Lachnospiraceae--3||f__Magnetospirillaceae--1||f__Micromonosporaceae--4||f__Moduliflexaceae--1||f__Paenibacillaceae--1||f__Pseudomonadaceae--3||f__Rhizobiaceae--42||f__Rhodocyclaceae--1||f__SM23-33--1||f__Treponemataceae--13||f__Xanthobacteraceae--2:capture_genus_counter=g__Actinoplanes--4||g__Afipia--1||g__Agrobacterium--2||g__Allorhizobium--7||g__Bradyrhizobium--1||g__Caulobacter--22||g__Cohnella--1||g__Denitratisoma--1||g__Ensifer--24||g__Hoeflea--2||g__Hyphomicrobium--5||g__JAAYCO01--1||g__JACOUO01--1||g__JACPRK01--1||g__JAHJQQ01--1||g__Kineothrix--3||g__Megalodesulfovibrio--1||g__Moduliflexus--1||g__Neorhizobium--5||g__PNKF01--3||g__Palsa-881--1||g__Paraburkholderia--1||g__Pararhizobium--2||g__Phaeospirillum--1||g__Pseudomonas_E--3||g__R-H-3--27||g__Treponema_D--13||g__Variovorax--1:capture_order_counter=o__Actinomycetales--27||o__Burkholderiales--3||o__Caulobacterales--23||o__Desulfovibrionales--1||o__GWC2-55-46--1||o__Gemmatimonadales--3||o__JACPRK01--1||o__JAHJQQ01--1||o__Lachnospirales--3||o__Moduliflexales--1||o__Mycobacteriales--4||o__Paenibacillales--1||o__Pseudomonadales--3||o__Rhizobiales--49||o__Rhodospirillales--1||o__SM23-33--1||o__Treponematales--13:capture_phylum_counter=p__Actinobacteriota--31||p__Desulfobacterota--1||p__Desulfobacterota_I--1||p__Firmicutes--1||p__Firmicutes_A--3||p__Gemmatimonadota--3||p__Moduliflexota--1||p__Planctomycetota--1||p__Proteobacteria--80||p__Spirochaetota--13||p__UBP17--1:capture_species_counter=s__Actinoplanes sp016464385--4||s__Afipia sp001897905--1||s__Agrobacterium bohemicum--2||s__Allorhizobium naphthalenivorans--3||s__Allorhizobium vitis_D--4||s__Bradyrhizobium amphicarpaeae--1||s__Caulobacter sp001556515--22||s__Cohnella nanjingensis--1||s__Denitratisoma oestradiolicum--1||s__Ensifer sp002002725--8||s__Ensifer sp013371465--16||s__Hoeflea phototrophica--2||s__Hyphomicrobium denitrificans_A--5||s__JAAYCO01 sp012729725--1||s__JACOUO01 sp016177845--1||s__JACPRK01 sp016190005--1||s__JAHJQQ01 sp016218375--1||s__Kineothrix alysoides--3||s__Megalodesulfovibrio gigas--1||s__Moduliflexus flocculans--1||s__Neorhizobium sp003597675--1||s__Neorhizobium sp900469445--4||s__PNKF01 sp902825965--3||s__Palsa-881 sp018241335--1||s__Paraburkholderia youngii--1||s__Pararhizobium oryzae--1||s__Pararhizobium sp001424045--1||s__Phaeospirillum sp002105535--1||s__Pseudomonas_E fluorescens_K--1||s__Pseudomonas_E japonica--1||s__Pseudomonas_E sivasensis--1||s__R-H-3 sp002198655--21||s__R-H-3 sp016213575--6||s__Treponema_D sp017961705--13||s__Variovorax sp001426505--1:evalue_avg=1.5636363636363635e-32:evalue_max=3.44e-31:evalue_min=2.16e-74:evalue_std=7.334104642632999e-32:evalue_sum=3.44e-31:gapopen_avg=0.09090909090909091:gapopen_max=1.0:gapopen_min=0.0:gapopen_std=0.29424494316824984:gapopen_sum=2.0:gtdb_class_counter=c__Alphaproteobacteria--10||c__Clostridia--1:gtdb_domain_counter=d__Bacteria--11:gtdb_family_counter=f__Aestuariivirgaceae--1||f__Hyphomicrobiaceae--9||f__Lachnospiraceae--1:gtdb_genus_counter=g__COE1--1||g__Hyphomicrobium--9||g__JABDJG01--1:gtdb_order_counter=o__Lachnospirales--1||o__Rhizobiales--10:gtdb_phylum_counter=p__Firmicutes_A--1||p__Proteobacteria--10:gtdb_species_counter=s__COE1 sp910578795--1||s__Hyphomicrobium facile--1||s__Hyphomicrobium sp000253295--1||s__Hyphomicrobium sp000384335--1||s__Hyphomicrobium sp003987725--1||s__Hyphomicrobium sp003987855--1||s__Hyphomicrobium sp017512425--1||s__Hyphomicrobium sp018242215--1||s__Hyphomicrobium sp018242255--1||s__Hyphomicrobium sp018242295--1||s__JABDJG01 sp016522385--1:heptad_counter=MCP-36H--146:lbd_counter=:lca_tree=o__Rhizobiales:length_avg=115.63636363636364:length_max=152.0:length_min=97.0:length_std=12.361790032752246:length_sum=2544.0:mismatch_avg=7.5:mismatch_max=45.0:mismatch_min=1.0:mismatch_std=10.432321569685882:mismatch_sum=165.0:name=N622366:qcovhsp_avg=99.67727272727274:qcovhsp_max=100.0:qcovhsp_min=96.2:qcovhsp_std=0.8815202335045527:qcovhsp_sum=2192.9:qend_avg=115.45454545454545:qend_max=152.0:qend_min=97.0:qend_std=12.435461094816414:qend_sum=2540.0:qstart_avg=1.0:qstart_max=1.0:qstart_min=1.0:qstart_std=0.0:qstart_sum=22.0:ref_name_counter=GB_GCA_018242215.1_protein.faa_JAFECG010000030.1_120@PF00015_full_PFAM.231.435--10||RS_GCF_000143145.1_protein.faa_NC_014313.1_3074@PF00015_full_PFAM.535.724--4||RS_GCF_000230975.2_protein.faa_NC_021172.1_3056@PF00015_full_PFAM.534.730--2||RS_GCF_000384335.2_protein.faa_NZ_KQ031382.1_546@PF00015_full_PFAM.534.738--4||RS_GCF_003254505.1_protein.faa_NZ_QFYP01000001.1_1253@PF00015_full_PFAM.399.577--1||RS_GCF_013283645.1_protein.faa_NZ_JABEKV010000002.1_1000@PF00015_full_PFAM.528.714--1:scovhsp_avg=58.4:scovhsp_max=85.4:scovhsp_min=52.0:scovhsp_std=7.645789379658273:scovhsp_sum=1284.8:send_avg=121.45454545454545:send_max=164.0:send_min=105.0:send_std=15.367644652467149:send_sum=2672.0:sstart_avg=6.818181818181818:sstart_max=68.0:sstart_min=3.0:sstart_std=13.70657250628799:sstart_sum=150.0])0:5e-09[&&NHX:Sample_counter=rhizpot1--2||rhizpot3--3||rhiztom1--20||rhiztom2--33||rhiztom3--79:Type_counter=GTDB--11||capture--137:besthit_avg=93.61818181818184:besthit_max=99.1:besthit_min=69.1:besthit_std=8.061468397709733:besthit_sum=2059.6000000000004:bitscore_avg=186.36363636363637:bitscore_max=221.0:bitscore_min=109.0:bitscore_std=21.66090499482432:bitscore_sum=4100.0:capture_class_counter=c__Actinomycetia--31||c__Alphaproteobacteria--74||c__Bacilli--1||c__Clostridia--3||c__Desulfovibrionia--1||c__GWC2-55-46--1||c__Gammaproteobacteria--7||c__Gemmatimonadetes--3||c__Moduliflexia--1||c__Phycisphaerae--1||c__Spirochaetia--13||c__UBA6191--1:capture_domain_counter=d__Bacteria--137:capture_family_counter=f__Burkholderiaceae--2||f__Caulobacteraceae--23||f__Desulfovibrionaceae--1||f__GWC2-55-46--1||f__Gemmatimonadaceae--3||f__Hyphomicrobiaceae--5||f__JACPRK01--1||f__JAHJQQ01--1||f__Kineosporiaceae--27||f__Lachnospiraceae--3||f__Magnetospirillaceae--1||f__Micromonosporaceae--4||f__Moduliflexaceae--1||f__Paenibacillaceae--1||f__Pseudomonadaceae--3||f__Rhizobiaceae--43||f__Rhodocyclaceae--1||f__SM23-33--1||f__Treponemataceae--13||f__Xanthobacteraceae--2:capture_genus_counter=g__Actinoplanes--4||g__Afipia--1||g__Agrobacterium--2||g__Allorhizobium--8||g__Bradyrhizobium--1||g__Caulobacter--22||g__Cohnella--1||g__Denitratisoma--1||g__Ensifer--24||g__Hoeflea--2||g__Hyphomicrobium--5||g__JAAYCO01--1||g__JACOUO01--1||g__JACPRK01--1||g__JAHJQQ01--1||g__Kineothrix--3||g__Megalodesulfovibrio--1||g__Moduliflexus--1||g__Neorhizobium--5||g__PNKF01--3||g__Palsa-881--1||g__Paraburkholderia--1||g__Pararhizobium--2||g__Phaeospirillum--1||g__Pseudomonas_E--3||g__R-H-3--27||g__Treponema_D--13||g__Variovorax--1:capture_order_counter=o__Actinomycetales--27||o__Burkholderiales--3||o__Caulobacterales--23||o__Desulfovibrionales--1||o__GWC2-55-46--1||o__Gemmatimonadales--3||o__JACPRK01--1||o__JAHJQQ01--1||o__Lachnospirales--3||o__Moduliflexales--1||o__Mycobacteriales--4||o__Paenibacillales--1||o__Pseudomonadales--3||o__Rhizobiales--50||o__Rhodospirillales--1||o__SM23-33--1||o__Treponematales--13:capture_phylum_counter=p__Actinobacteriota--31||p__Desulfobacterota--1||p__Desulfobacterota_I--1||p__Firmicutes--1||p__Firmicutes_A--3||p__Gemmatimonadota--3||p__Moduliflexota--1||p__Planctomycetota--1||p__Proteobacteria--81||p__Spirochaetota--13||p__UBP17--1:capture_species_counter=s__Actinoplanes sp016464385--4||s__Afipia sp001897905--1||s__Agrobacterium bohemicum--2||s__Allorhizobium naphthalenivorans--4||s__Allorhizobium vitis_D--4||s__Bradyrhizobium amphicarpaeae--1||s__Caulobacter sp001556515--22||s__Cohnella nanjingensis--1||s__Denitratisoma oestradiolicum--1||s__Ensifer sp002002725--8||s__Ensifer sp013371465--16||s__Hoeflea phototrophica--2||s__Hyphomicrobium denitrificans_A--5||s__JAAYCO01 sp012729725--1||s__JACOUO01 sp016177845--1||s__JACPRK01 sp016190005--1||s__JAHJQQ01 sp016218375--1||s__Kineothrix alysoides--3||s__Megalodesulfovibrio gigas--1||s__Moduliflexus flocculans--1||s__Neorhizobium sp003597675--1||s__Neorhizobium sp900469445--4||s__PNKF01 sp902825965--3||s__Palsa-881 sp018241335--1||s__Paraburkholderia youngii--1||s__Pararhizobium oryzae--1||s__Pararhizobium sp001424045--1||s__Phaeospirillum sp002105535--1||s__Pseudomonas_E fluorescens_K--1||s__Pseudomonas_E japonica--1||s__Pseudomonas_E sivasensis--1||s__R-H-3 sp002198655--21||s__R-H-3 sp016213575--6||s__Treponema_D sp017961705--13||s__Variovorax sp001426505--1:evalue_avg=1.5636363636363635e-32:evalue_max=3.44e-31:evalue_min=2.16e-74:evalue_std=7.334104642632999e-32:evalue_sum=3.44e-31:gapopen_avg=0.09090909090909091:gapopen_max=1.0:gapopen_min=0.0:gapopen_std=0.29424494316824984:gapopen_sum=2.0:gtdb_class_counter=c__Alphaproteobacteria--10||c__Clostridia--1:gtdb_domain_counter=d__Bacteria--11:gtdb_family_counter=f__Aestuariivirgaceae--1||f__Hyphomicrobiaceae--9||f__Lachnospiraceae--1:gtdb_genus_counter=g__COE1--1||g__Hyphomicrobium--9||g__JABDJG01--1:gtdb_order_counter=o__Lachnospirales--1||o__Rhizobiales--10:gtdb_phylum_counter=p__Firmicutes_A--1||p__Proteobacteria--10:gtdb_species_counter=s__COE1 sp910578795--1||s__Hyphomicrobium facile--1||s__Hyphomicrobium sp000253295--1||s__Hyphomicrobium sp000384335--1||s__Hyphomicrobium sp003987725--1||s__Hyphomicrobium sp003987855--1||s__Hyphomicrobium sp017512425--1||s__Hyphomicrobium sp018242215--1||s__Hyphomicrobium sp018242255--1||s__Hyphomicrobium sp018242295--1||s__JABDJG01 sp016522385--1:heptad_counter=MCP-36H--147:lbd_counter=:lca_tree=o__Rhizobiales:length_avg=115.63636363636364:length_max=152.0:length_min=97.0:length_std=12.361790032752246:length_sum=2544.0:mismatch_avg=7.5:mismatch_max=45.0:mismatch_min=1.0:mismatch_std=10.432321569685882:mismatch_sum=165.0:name=N622367:qcovhsp_avg=99.67727272727274:qcovhsp_max=100.0:qcovhsp_min=96.2:qcovhsp_std=0.8815202335045527:qcovhsp_sum=2192.9:qend_avg=115.45454545454545:qend_max=152.0:qend_min=97.0:qend_std=12.435461094816414:qend_sum=2540.0:qstart_avg=1.0:qstart_max=1.0:qstart_min=1.0:qstart_std=0.0:qstart_sum=22.0:ref_name_counter=GB_GCA_018242215.1_protein.faa_JAFECG010000030.1_120@PF00015_full_PFAM.231.435--10||RS_GCF_000143145.1_protein.faa_NC_014313.1_3074@PF00015_full_PFAM.535.724--4||RS_GCF_000230975.2_protein.faa_NC_021172.1_3056@PF00015_full_PFAM.534.730--2||RS_GCF_000384335.2_protein.faa_NZ_KQ031382.1_546@PF00015_full_PFAM.534.738--4||RS_GCF_003254505.1_protein.faa_NZ_QFYP01000001.1_1253@PF00015_full_PFAM.399.577--1||RS_GCF_013283645.1_protein.faa_NZ_JABEKV010000002.1_1000@PF00015_full_PFAM.528.714--1:scovhsp_avg=58.4:scovhsp_max=85.4:scovhsp_min=52.0:scovhsp_std=7.645789379658273:scovhsp_sum=1284.8:send_avg=121.45454545454545:send_max=164.0:send_min=105.0:send_std=15.367644652467149:send_sum=2672.0:sstart_avg=6.818181818181818:sstart_max=68.0:sstart_min=3.0:sstart_std=13.70657250628799:sstart_sum=150.0],e9fa1a84-9a14-463c-9505-60efbf08b4df_3@MCPsignal.261.416:0.00487497[&&NHX:Sample=rhiztom3:Type=capture:capture_class=c__Alphaproteobacteria:capture_domain=d__Bacteria:capture_family=f__Rhizobiaceae:capture_genus=g__Allorhizobium:capture_order=o__Rhizobiales:capture_phylum=p__Proteobacteria:capture_species=s__Allorhizobium naphthalenivorans:heptad=MCP-36H])0.975:0.015939[&&NHX:Sample_counter=rhizpot1--2||rhizpot3--3||rhiztom1--20||rhiztom2--33||rhiztom3--80:Type_counter=GTDB--11||capture--138:besthit_avg=93.61818181818184:besthit_max=99.1:besthit_min=69.1:besthit_std=8.061468397709733:besthit_sum=2059.6000000000004:bitscore_avg=186.36363636363637:bitscore_max=221.0:bitscore_min=109.0:bitscore_std=21.66090499482432:bitscore_sum=4100.0:capture_class_counter=c__Actinomycetia--31||c__Alphaproteobacteria--75||c__Bacilli--1||c__Clostridia--3||c__Desulfovibrionia--1||c__GWC2-55-46--1||c__Gammaproteobacteria--7||c__Gemmatimonadetes--3||c__Moduliflexia--1||c__Phycisphaerae--1||c__Spirochaetia--13||c__UBA6191--1:capture_domain_counter=d__Bacteria--138:capture_family_counter=f__Burkholderiaceae--2||f__Caulobacteraceae--23||f__Desulfovibrionaceae--1||f__GWC2-55-46--1||f__Gemmatimonadaceae--3||f__Hyphomicrobiaceae--5||f__JACPRK01--1||f__JAHJQQ01--1||f__Kineosporiaceae--27||f__Lachnospiraceae--3||f__Magnetospirillaceae--1||f__Micromonosporaceae--4||f__Moduliflexaceae--1||f__Paenibacillaceae--1||f__Pseudomonadaceae--3||f__Rhizobiaceae--44||f__Rhodocyclaceae--1||f__SM23-33--1||f__Treponemataceae--13||f__Xanthobacteraceae--2:capture_genus_counter=g__Actinoplanes--4||g__Afipia--1||g__Agrobacterium--2||g__Allorhizobium--9||g__Bradyrhizobium--1||g__Caulobacter--22||g__Cohnella--1||g__Denitratisoma--1||g__Ensifer--24||g__Hoeflea--2||g__Hyphomicrobium--5||g__JAAYCO01--1||g__JACOUO01--1||g__JACPRK01--1||g__JAHJQQ01--1||g__Kineothrix--3||g__Megalodesulfovibrio--1||g__Moduliflexus--1||g__Neorhizobium--5||g__PNKF01--3||g__Palsa-881--1||g__Paraburkholderia--1||g__Pararhizobium--2||g__Phaeospirillum--1||g__Pseudomonas_E--3||g__R-H-3--27||g__Treponema_D--13||g__Variovorax--1:capture_order_counter=o__Actinomycetales--27||o__Burkholderiales--3||o__Caulobacterales--23||o__Desulfovibrionales--1||o__GWC2-55-46--1||o__Gemmatimonadales--3||o__JACPRK01--1||o__JAHJQQ01--1||o__Lachnospirales--3||o__Moduliflexales--1||o__Mycobacteriales--4||o__Paenibacillales--1||o__Pseudomonadales--3||o__Rhizobiales--51||o__Rhodospirillales--1||o__SM23-33--1||o__Treponematales--13:capture_phylum_counter=p__Actinobacteriota--31||p__Desulfobacterota--1||p__Desulfobacterota_I--1||p__Firmicutes--1||p__Firmicutes_A--3||p__Gemmatimonadota--3||p__Moduliflexota--1||p__Planctomycetota--1||p__Proteobacteria--82||p__Spirochaetota--13||p__UBP17--1:capture_species_counter=s__Actinoplanes sp016464385--4||s__Afipia sp001897905--1||s__Agrobacterium bohemicum--2||s__Allorhizobium naphthalenivorans--5||s__Allorhizobium vitis_D--4||s__Bradyrhizobium amphicarpaeae--1||s__Caulobacter sp001556515--22||s__Cohnella nanjingensis--1||s__Denitratisoma oestradiolicum--1||s__Ensifer sp002002725--8||s__Ensifer sp013371465--16||s__Hoeflea phototrophica--2||s__Hyphomicrobium denitrificans_A--5||s__JAAYCO01 sp012729725--1||s__JACOUO01 sp016177845--1||s__JACPRK01 sp016190005--1||s__JAHJQQ01 sp016218375--1||s__Kineothrix alysoides--3||s__Megalodesulfovibrio gigas--1||s__Moduliflexus flocculans--1||s__Neorhizobium sp003597675--1||s__Neorhizobium sp900469445--4||s__PNKF01 sp902825965--3||s__Palsa-881 sp018241335--1||s__Paraburkholderia youngii--1||s__Pararhizobium oryzae--1||s__Pararhizobium sp001424045--1||s__Phaeospirillum sp002105535--1||s__Pseudomonas_E fluorescens_K--1||s__Pseudomonas_E japonica--1||s__Pseudomonas_E sivasensis--1||s__R-H-3 sp002198655--21||s__R-H-3 sp016213575--6||s__Treponema_D sp017961705--13||s__Variovorax sp001426505--1:evalue_avg=1.5636363636363635e-32:evalue_max=3.44e-31:evalue_min=2.16e-74:evalue_std=7.334104642632999e-32:evalue_sum=3.44e-31:gapopen_avg=0.09090909090909091:gapopen_max=1.0:gapopen_min=0.0:gapopen_std=0.29424494316824984:gapopen_sum=2.0:gtdb_class_counter=c__Alphaproteobacteria--10||c__Clostridia--1:gtdb_domain_counter=d__Bacteria--11:gtdb_family_counter=f__Aestuariivirgaceae--1||f__Hyphomicrobiaceae--9||f__Lachnospiraceae--1:gtdb_genus_counter=g__COE1--1||g__Hyphomicrobium--9||g__JABDJG01--1:gtdb_order_counter=o__Lachnospirales--1||o__Rhizobiales--10:gtdb_phylum_counter=p__Firmicutes_A--1||p__Proteobacteria--10:gtdb_species_counter=s__COE1 sp910578795--1||s__Hyphomicrobium facile--1||s__Hyphomicrobium sp000253295--1||s__Hyphomicrobium sp000384335--1||s__Hyphomicrobium sp003987725--1||s__Hyphomicrobium sp003987855--1||s__Hyphomicrobium sp017512425--1||s__Hyphomicrobium sp018242215--1||s__Hyphomicrobium sp018242255--1||s__Hyphomicrobium sp018242295--1||s__JABDJG01 sp016522385--1:heptad_counter=MCP-36H--148:lbd_counter=:lca_tree=o__Rhizobiales:length_avg=115.63636363636364:length_max=152.0:length_min=97.0:length_std=12.361790032752246:length_sum=2544.0:mismatch_avg=7.5:mismatch_max=45.0:mismatch_min=1.0:mismatch_std=10.432321569685882:mismatch_sum=165.0:name=N622369:qcovhsp_avg=99.67727272727274:qcovhsp_max=100.0:qcovhsp_min=96.2:qcovhsp_std=0.8815202335045527:qcovhsp_sum=2192.9:qend_avg=115.45454545454545:qend_max=152.0:qend_min=97.0:qend_std=12.435461094816414:qend_sum=2540.0:qstart_avg=1.0:qstart_max=1.0:qstart_min=1.0:qstart_std=0.0:qstart_sum=22.0:ref_name_counter=GB_GCA_018242215.1_protein.faa_JAFECG010000030.1_120@PF00015_full_PFAM.231.435--10||RS_GCF_000143145.1_protein.faa_NC_014313.1_3074@PF00015_full_PFAM.535.724--4||RS_GCF_000230975.2_protein.faa_NC_021172.1_3056@PF00015_full_PFAM.534.730--2||RS_GCF_000384335.2_protein.faa_NZ_KQ031382.1_546@PF00015_full_PFAM.534.738--4||RS_GCF_003254505.1_protein.faa_NZ_QFYP01000001.1_1253@PF00015_full_PFAM.399.577--1||RS_GCF_013283645.1_protein.faa_NZ_JABEKV010000002.1_1000@PF00015_full_PFAM.528.714--1:scovhsp_avg=58.4:scovhsp_max=85.4:scovhsp_min=52.0:scovhsp_std=7.645789379658273:scovhsp_sum=1284.8:send_avg=121.45454545454545:send_max=164.0:send_min=105.0:send_std=15.367644652467149:send_sum=2672.0:sstart_avg=6.818181818181818:sstart_max=68.0:sstart_min=3.0:sstart_std=13.70657250628799:sstart_sum=150.0],32796b7e-00e2-4e1e-befe-aa309ebea285_6@MCPsignal.150.305:5e-09[&&NHX:Sample=rhiztom3:Type=capture:capture_class=c__Thermodesulfovibrionia:capture_domain=d__Bacteria:capture_family=f__Thermodesulfovibrionaceae:capture_genus=g__Thermodesulfovibrio:capture_order=o__Thermodesulfovibrionales:capture_phylum=p__Nitrospirota:capture_species=s__Thermodesulfovibrio sp001707915:heptad=MCP-36H])0:5e-09[&&NHX:Sample_counter=rhizpot1--2||rhizpot3--3||rhiztom1--20||rhiztom2--33||rhiztom3--81:Type_counter=GTDB--11||capture--139:besthit_avg=93.61818181818184:besthit_max=99.1:besthit_min=69.1:besthit_std=8.061468397709733:besthit_sum=2059.6000000000004:bitscore_avg=186.36363636363637:bitscore_max=221.0:bitscore_min=109.0:bitscore_std=21.66090499482432:bitscore_sum=4100.0:capture_class_counter=c__Actinomycetia--31||c__Alphaproteobacteria--75||c__Bacilli--1||c__Clostridia--3||c__Desulfovibrionia--1||c__GWC2-55-46--1||c__Gammaproteobacteria--7||c__Gemmatimonadetes--3||c__Moduliflexia--1||c__Phycisphaerae--1||c__Spirochaetia--13||c__Thermodesulfovibrionia--1||c__UBA6191--1:capture_domain_counter=d__Bacteria--139:capture_family_counter=f__Burkholderiaceae--2||f__Caulobacteraceae--23||f__Desulfovibrionaceae--1||f__GWC2-55-46--1||f__Gemmatimonadaceae--3||f__Hyphomicrobiaceae--5||f__JACPRK01--1||f__JAHJQQ01--1||f__Kineosporiaceae--27||f__Lachnospiraceae--3||f__Magnetospirillaceae--1||f__Micromonosporaceae--4||f__Moduliflexaceae--1||f__Paenibacillaceae--1||f__Pseudomonadaceae--3||f__Rhizobiaceae--44||f__Rhodocyclaceae--1||f__SM23-33--1||f__Thermodesulfovibrionaceae--1||f__Treponemataceae--13||f__Xanthobacteraceae--2:capture_genus_counter=g__Actinoplanes--4||g__Afipia--1||g__Agrobacterium--2||g__Allorhizobium--9||g__Bradyrhizobium--1||g__Caulobacter--22||g__Cohnella--1||g__Denitratisoma--1||g__Ensifer--24||g__Hoeflea--2||g__Hyphomicrobium--5||g__JAAYCO01--1||g__JACOUO01--1||g__JACPRK01--1||g__JAHJQQ01--1||g__Kineothrix--3||g__Megalodesulfovibrio--1||g__Moduliflexus--1||g__Neorhizobium--5||g__PNKF01--3||g__Palsa-881--1||g__Paraburkholderia--1||g__Pararhizobium--2||g__Phaeospirillum--1||g__Pseudomonas_E--3||g__R-H-3--27||g__Thermodesulfovibrio--1||g__Treponema_D--13||g__Variovorax--1:capture_order_counter=o__Actinomycetales--27||o__Burkholderiales--3||o__Caulobacterales--23||o__Desulfovibrionales--1||o__GWC2-55-46--1||o__Gemmatimonadales--3||o__JACPRK01--1||o__JAHJQQ01--1||o__Lachnospirales--3||o__Moduliflexales--1||o__Mycobacteriales--4||o__Paenibacillales--1||o__Pseudomonadales--3||o__Rhizobiales--51||o__Rhodospirillales--1||o__SM23-33--1||o__Thermodesulfovibrionales--1||o__Treponematales--13:capture_phylum_counter=p__Actinobacteriota--31||p__Desulfobacterota--1||p__Desulfobacterota_I--1||p__Firmicutes--1||p__Firmicutes_A--3||p__Gemmatimonadota--3||p__Moduliflexota--1||p__Nitrospirota--1||p__Planctomycetota--1||p__Proteobacteria--82||p__Spirochaetota--13||p__UBP17--1:capture_species_counter=s__Actinoplanes sp016464385--4||s__Afipia sp001897905--1||s__Agrobacterium bohemicum--2||s__Allorhizobium naphthalenivorans--5||s__Allorhizobium vitis_D--4||s__Bradyrhizobium amphicarpaeae--1||s__Caulobacter sp001556515--22||s__Cohnella nanjingensis--1||s__Denitratisoma oestradiolicum--1||s__Ensifer sp002002725--8||s__Ensifer sp013371465--16||s__Hoeflea phototrophica--2||s__Hyphomicrobium denitrificans_A--5||s__JAAYCO01 sp012729725--1||s__JACOUO01 sp016177845--1||s__JACPRK01 sp016190005--1||s__JAHJQQ01 sp016218375--1||s__Kineothrix alysoides--3||s__Megalodesulfovibrio gigas--1||s__Moduliflexus flocculans--1||s__Neorhizobium sp003597675--1||s__Neorhizobium sp900469445--4||s__PNKF01 sp902825965--3||s__Palsa-881 sp018241335--1||s__Paraburkholderia youngii--1||s__Pararhizobium oryzae--1||s__Pararhizobium sp001424045--1||s__Phaeospirillum sp002105535--1||s__Pseudomonas_E fluorescens_K--1||s__Pseudomonas_E japonica--1||s__Pseudomonas_E sivasensis--1||s__R-H-3 sp002198655--21||s__R-H-3 sp016213575--6||s__Thermodesulfovibrio sp001707915--1||s__Treponema_D sp017961705--13||s__Variovorax sp001426505--1:evalue_avg=1.5636363636363635e-32:evalue_max=3.44e-31:evalue_min=2.16e-74:evalue_std=7.334104642632999e-32:evalue_sum=3.44e-31:gapopen_avg=0.09090909090909091:gapopen_max=1.0:gapopen_min=0.0:gapopen_std=0.29424494316824984:gapopen_sum=2.0:gtdb_class_counter=c__Alphaproteobacteria--10||c__Clostridia--1:gtdb_domain_counter=d__Bacteria--11:gtdb_family_counter=f__Aestuariivirgaceae--1||f__Hyphomicrobiaceae--9||f__Lachnospiraceae--1:gtdb_genus_counter=g__COE1--1||g__Hyphomicrobium--9||g__JABDJG01--1:gtdb_order_counter=o__Lachnospirales--1||o__Rhizobiales--10:gtdb_phylum_counter=p__Firmicutes_A--1||p__Proteobacteria--10:gtdb_species_counter=s__COE1 sp910578795--1||s__Hyphomicrobium facile--1||s__Hyphomicrobium sp000253295--1||s__Hyphomicrobium sp000384335--1||s__Hyphomicrobium sp003987725--1||s__Hyphomicrobium sp003987855--1||s__Hyphomicrobium sp017512425--1||s__Hyphomicrobium sp018242215--1||s__Hyphomicrobium sp018242255--1||s__Hyphomicrobium sp018242295--1||s__JABDJG01 sp016522385--1:heptad_counter=MCP-36H--149:lbd_counter=:lca_tree=o__Rhizobiales:length_avg=115.63636363636364:length_max=152.0:length_min=97.0:length_std=12.361790032752246:length_sum=2544.0:mismatch_avg=7.5:mismatch_max=45.0:mismatch_min=1.0:mismatch_std=10.432321569685882:mismatch_sum=165.0:name=N622371:qcovhsp_avg=99.67727272727274:qcovhsp_max=100.0:qcovhsp_min=96.2:qcovhsp_std=0.8815202335045527:qcovhsp_sum=2192.9:qend_avg=115.45454545454545:qend_max=152.0:qend_min=97.0:qend_std=12.435461094816414:qend_sum=2540.0:qstart_avg=1.0:qstart_max=1.0:qstart_min=1.0:qstart_std=0.0:qstart_sum=22.0:ref_name_counter=GB_GCA_018242215.1_protein.faa_JAFECG010000030.1_120@PF00015_full_PFAM.231.435--10||RS_GCF_000143145.1_protein.faa_NC_014313.1_3074@PF00015_full_PFAM.535.724--4||RS_GCF_000230975.2_protein.faa_NC_021172.1_3056@PF00015_full_PFAM.534.730--2||RS_GCF_000384335.2_protein.faa_NZ_KQ031382.1_546@PF00015_full_PFAM.534.738--4||RS_GCF_003254505.1_protein.faa_NZ_QFYP01000001.1_1253@PF00015_full_PFAM.399.577--1||RS_GCF_013283645.1_protein.faa_NZ_JABEKV010000002.1_1000@PF00015_full_PFAM.528.714--1:scovhsp_avg=58.4:scovhsp_max=85.4:scovhsp_min=52.0:scovhsp_std=7.645789379658273:scovhsp_sum=1284.8:send_avg=121.45454545454545:send_max=164.0:send_min=105.0:send_std=15.367644652467149:send_sum=2672.0:sstart_avg=6.818181818181818:sstart_max=68.0:sstart_min=3.0:sstart_std=13.70657250628799:sstart_sum=150.0])0.787:0.00536098[&&NHX:Sample_counter=rhizpot1--2||rhizpot3--3||rhiztom1--20||rhiztom2--34||rhiztom3--86:Type_counter=GTDB--11||capture--145:besthit_avg=93.61818181818184:besthit_max=99.1:besthit_min=69.1:besthit_std=8.061468397709733:besthit_sum=2059.6000000000004:bitscore_avg=186.36363636363637:bitscore_max=221.0:bitscore_min=109.0:bitscore_std=21.66090499482432:bitscore_sum=4100.0:capture_class_counter=c__Acidobacteriae--1||c__Actinomycetia--31||c__Alphaproteobacteria--79||c__Bacilli--1||c__Clostridia--3||c__Desulfovibrionia--1||c__GWC2-55-46--1||c__Gammaproteobacteria--7||c__Gemmatimonadetes--3||c__Moduliflexia--1||c__Phycisphaerae--1||c__Spirochaetia--13||c__Thermodesulfovibrionia--2||c__UBA6191--1:capture_domain_counter=d__Bacteria--145:capture_family_counter=f__Bryobacteraceae--1||f__Burkholderiaceae--2||f__Caulobacteraceae--27||f__Desulfovibrionaceae--1||f__GWC2-55-46--1||f__Gemmatimonadaceae--3||f__Hyphomicrobiaceae--5||f__JACPRK01--1||f__JAHJQQ01--1||f__Kineosporiaceae--27||f__Lachnospiraceae--3||f__Magnetospirillaceae--1||f__Micromonosporaceae--4||f__Moduliflexaceae--1||f__Paenibacillaceae--1||f__Pseudomonadaceae--3||f__Rhizobiaceae--44||f__Rhodocyclaceae--1||f__SM23-33--1||f__Thermodesulfovibrionaceae--2||f__Treponemataceae--13||f__Xanthobacteraceae--2:capture_genus_counter=g__Actinoplanes--4||g__Afipia--1||g__Agrobacterium--2||g__Allorhizobium--9||g__Bog-105--1||g__Bradyrhizobium--1||g__Brevundimonas--1||g__Caulobacter--25||g__Cohnella--1||g__Denitratisoma--1||g__Ensifer--24||g__Hoeflea--2||g__Hyphomicrobium--5||g__JAAYCO01--1||g__JACOUO01--1||g__JACPRK01--1||g__JAHJQQ01--1||g__Kineothrix--3||g__Megalodesulfovibrio--1||g__Moduliflexus--1||g__Neorhizobium--5||g__PNKF01--3||g__Palsa-881--1||g__Paraburkholderia--1||g__Pararhizobium--2||g__Phaeospirillum--1||g__Pseudomonas_E--3||g__R-H-3--27||g__Thermodesulfovibrio--2||g__Treponema_D--13||g__Variovorax--1:capture_order_counter=o__Actinomycetales--27||o__Bryobacterales--1||o__Burkholderiales--3||o__Caulobacterales--27||o__Desulfovibrionales--1||o__GWC2-55-46--1||o__Gemmatimonadales--3||o__JACPRK01--1||o__JAHJQQ01--1||o__Lachnospirales--3||o__Moduliflexales--1||o__Mycobacteriales--4||o__Paenibacillales--1||o__Pseudomonadales--3||o__Rhizobiales--51||o__Rhodospirillales--1||o__SM23-33--1||o__Thermodesulfovibrionales--2||o__Treponematales--13:capture_phylum_counter=p__Acidobacteriota--1||p__Actinobacteriota--31||p__Desulfobacterota--1||p__Desulfobacterota_I--1||p__Firmicutes--1||p__Firmicutes_A--3||p__Gemmatimonadota--3||p__Moduliflexota--1||p__Nitrospirota--2||p__Planctomycetota--1||p__Proteobacteria--86||p__Spirochaetota--13||p__UBP17--1:capture_species_counter=s__Actinoplanes sp016464385--4||s__Afipia sp001897905--1||s__Agrobacterium bohemicum--2||s__Allorhizobium naphthalenivorans--5||s__Allorhizobium vitis_D--4||s__Bog-105 sp003167495--1||s__Bradyrhizobium amphicarpaeae--1||s__Brevundimonas aurantiaca--1||s__Caulobacter sp001556515--25||s__Cohnella nanjingensis--1||s__Denitratisoma oestradiolicum--1||s__Ensifer sp002002725--8||s__Ensifer sp013371465--16||s__Hoeflea phototrophica--2||s__Hyphomicrobium denitrificans_A--5||s__JAAYCO01 sp012729725--1||s__JACOUO01 sp016177845--1||s__JACPRK01 sp016190005--1||s__JAHJQQ01 sp016218375--1||s__Kineothrix alysoides--3||s__Megalodesulfovibrio gigas--1||s__Moduliflexus flocculans--1||s__Neorhizobium sp003597675--1||s__Neorhizobium sp900469445--4||s__PNKF01 sp902825965--3||s__Palsa-881 sp018241335--1||s__Paraburkholderia youngii--1||s__Pararhizobium oryzae--1||s__Pararhizobium sp001424045--1||s__Phaeospirillum sp002105535--1||s__Pseudomonas_E fluorescens_K--1||s__Pseudomonas_E japonica--1||s__Pseudomonas_E sivasensis--1||s__R-H-3 sp002198655--21||s__R-H-3 sp016213575--6||s__Thermodesulfovibrio sp001707915--2||s__Treponema_D sp017961705--13||s__Variovorax sp001426505--1:evalue_avg=1.5636363636363635e-32:evalue_max=3.44e-31:evalue_min=2.16e-74:evalue_std=7.334104642632999e-32:evalue_sum=3.44e-31:gapopen_avg=0.09090909090909091:gapopen_max=1.0:gapopen_min=0.0:gapopen_std=0.29424494316824984:gapopen_sum=2.0:gtdb_class_counter=c__Alphaproteobacteria--10||c__Clostridia--1:gtdb_domain_counter=d__Bacteria--11:gtdb_family_counter=f__Aestuariivirgaceae--1||f__Hyphomicrobiaceae--9||f__Lachnospiraceae--1:gtdb_genus_counter=g__COE1--1||g__Hyphomicrobium--9||g__JABDJG01--1:gtdb_order_counter=o__Lachnospirales--1||o__Rhizobiales--10:gtdb_phylum_counter=p__Firmicutes_A--1||p__Proteobacteria--10:gtdb_species_counter=s__COE1 sp910578795--1||s__Hyphomicrobium facile--1||s__Hyphomicrobium sp000253295--1||s__Hyphomicrobium sp000384335--1||s__Hyphomicrobium sp003987725--1||s__Hyphomicrobium sp003987855--1||s__Hyphomicrobium sp017512425--1||s__Hyphomicrobium sp018242215--1||s__Hyphomicrobium sp018242255--1||s__Hyphomicrobium sp018242295--1||s__JABDJG01 sp016522385--1:heptad_counter=MCP-36H--155:lbd_counter=:lca_tree=o__Rhizobiales:length_avg=115.63636363636364:length_max=152.0:length_min=97.0:length_std=12.361790032752246:length_sum=2544.0:mismatch_avg=7.5:mismatch_max=45.0:mismatch_min=1.0:mismatch_std=10.432321569685882:mismatch_sum=165.0:name=N622372:qcovhsp_avg=99.67727272727274:qcovhsp_max=100.0:qcovhsp_min=96.2:qcovhsp_std=0.8815202335045527:qcovhsp_sum=2192.9:qend_avg=115.45454545454545:qend_max=152.0:qend_min=97.0:qend_std=12.435461094816414:qend_sum=2540.0:qstart_avg=1.0:qstart_max=1.0:qstart_min=1.0:qstart_std=0.0:qstart_sum=22.0:ref_name_counter=GB_GCA_018242215.1_protein.faa_JAFECG010000030.1_120@PF00015_full_PFAM.231.435--10||RS_GCF_000143145.1_protein.faa_NC_014313.1_3074@PF00015_full_PFAM.535.724--4||RS_GCF_000230975.2_protein.faa_NC_021172.1_3056@PF00015_full_PFAM.534.730--2||RS_GCF_000384335.2_protein.faa_NZ_KQ031382.1_546@PF00015_full_PFAM.534.738--4||RS_GCF_003254505.1_protein.faa_NZ_QFYP01000001.1_1253@PF00015_full_PFAM.399.577--1||RS_GCF_013283645.1_protein.faa_NZ_JABEKV010000002.1_1000@PF00015_full_PFAM.528.714--1:scovhsp_avg=58.4:scovhsp_max=85.4:scovhsp_min=52.0:scovhsp_std=7.645789379658273:scovhsp_sum=1284.8:send_avg=121.45454545454545:send_max=164.0:send_min=105.0:send_std=15.367644652467149:send_sum=2672.0:sstart_avg=6.818181818181818:sstart_max=68.0:sstart_min=3.0:sstart_std=13.70657250628799:sstart_sum=150.0],RS_GCF_000143145.1_protein.faa_NC_014313.1_3074@PF00015_full_PFAM.535.724:0.00478525[&&NHX:Type=GTDB:gtdb_class=c__Alphaproteobacteria:gtdb_domain=d__Bacteria:gtdb_family=f__Hyphomicrobiaceae:gtdb_genus=g__Hyphomicrobium:gtdb_order=o__Rhizobiales:gtdb_phylum=p__Proteobacteria:gtdb_species=s__Hyphomicrobium denitrificans:heptad=MCP-36H:species=d__Bacteria_p__Proteobacteria_c__Alphaproteobacteria_o__Rhizobiales_f__Hyphomicrobiaceae_g__Hyphomicrobium_s__Hyphomicrobium denitrificans])0.768:0.0109693[&&NHX:Sample_counter=rhizpot1--2||rhizpot3--3||rhiztom1--20||rhiztom2--34||rhiztom3--86:Type_counter=GTDB--12||capture--145:besthit_avg=93.61818181818184:besthit_max=99.1:besthit_min=69.1:besthit_std=8.061468397709733:besthit_sum=2059.6000000000004:bitscore_avg=186.36363636363637:bitscore_max=221.0:bitscore_min=109.0:bitscore_std=21.66090499482432:bitscore_sum=4100.0:capture_class_counter=c__Acidobacteriae--1||c__Actinomycetia--31||c__Alphaproteobacteria--79||c__Bacilli--1||c__Clostridia--3||c__Desulfovibrionia--1||c__GWC2-55-46--1||c__Gammaproteobacteria--7||c__Gemmatimonadetes--3||c__Moduliflexia--1||c__Phycisphaerae--1||c__Spirochaetia--13||c__Thermodesulfovibrionia--2||c__UBA6191--1:capture_domain_counter=d__Bacteria--145:capture_family_counter=f__Bryobacteraceae--1||f__Burkholderiaceae--2||f__Caulobacteraceae--27||f__Desulfovibrionaceae--1||f__GWC2-55-46--1||f__Gemmatimonadaceae--3||f__Hyphomicrobiaceae--5||f__JACPRK01--1||f__JAHJQQ01--1||f__Kineosporiaceae--27||f__Lachnospiraceae--3||f__Magnetospirillaceae--1||f__Micromonosporaceae--4||f__Moduliflexaceae--1||f__Paenibacillaceae--1||f__Pseudomonadaceae--3||f__Rhizobiaceae--44||f__Rhodocyclaceae--1||f__SM23-33--1||f__Thermodesulfovibrionaceae--2||f__Treponemataceae--13||f__Xanthobacteraceae--2:capture_genus_counter=g__Actinoplanes--4||g__Afipia--1||g__Agrobacterium--2||g__Allorhizobium--9||g__Bog-105--1||g__Bradyrhizobium--1||g__Brevundimonas--1||g__Caulobacter--25||g__Cohnella--1||g__Denitratisoma--1||g__Ensifer--24||g__Hoeflea--2||g__Hyphomicrobium--5||g__JAAYCO01--1||g__JACOUO01--1||g__JACPRK01--1||g__JAHJQQ01--1||g__Kineothrix--3||g__Megalodesulfovibrio--1||g__Moduliflexus--1||g__Neorhizobium--5||g__PNKF01--3||g__Palsa-881--1||g__Paraburkholderia--1||g__Pararhizobium--2||g__Phaeospirillum--1||g__Pseudomonas_E--3||g__R-H-3--27||g__Thermodesulfovibrio--2||g__Treponema_D--13||g__Variovorax--1:capture_order_counter=o__Actinomycetales--27||o__Bryobacterales--1||o__Burkholderiales--3||o__Caulobacterales--27||o__Desulfovibrionales--1||o__GWC2-55-46--1||o__Gemmatimonadales--3||o__JACPRK01--1||o__JAHJQQ01--1||o__Lachnospirales--3||o__Moduliflexales--1||o__Mycobacteriales--4||o__Paenibacillales--1||o__Pseudomonadales--3||o__Rhizobiales--51||o__Rhodospirillales--1||o__SM23-33--1||o__Thermodesulfovibrionales--2||o__Treponematales--13:capture_phylum_counter=p__Acidobacteriota--1||p__Actinobacteriota--31||p__Desulfobacterota--1||p__Desulfobacterota_I--1||p__Firmicutes--1||p__Firmicutes_A--3||p__Gemmatimonadota--3||p__Moduliflexota--1||p__Nitrospirota--2||p__Planctomycetota--1||p__Proteobacteria--86||p__Spirochaetota--13||p__UBP17--1:capture_species_counter=s__Actinoplanes sp016464385--4||s__Afipia sp001897905--1||s__Agrobacterium bohemicum--2||s__Allorhizobium naphthalenivorans--5||s__Allorhizobium vitis_D--4||s__Bog-105 sp003167495--1||s__Bradyrhizobium amphicarpaeae--1||s__Brevundimonas aurantiaca--1||s__Caulobacter sp001556515--25||s__Cohnella nanjingensis--1||s__Denitratisoma oestradiolicum--1||s__Ensifer sp002002725--8||s__Ensifer sp013371465--16||s__Hoeflea phototrophica--2||s__Hyphomicrobium denitrificans_A--5||s__JAAYCO01 sp012729725--1||s__JACOUO01 sp016177845--1||s__JACPRK01 sp016190005--1||s__JAHJQQ01 sp016218375--1||s__Kineothrix alysoides--3||s__Megalodesulfovibrio gigas--1||s__Moduliflexus flocculans--1||s__Neorhizobium sp003597675--1||s__Neorhizobium sp900469445--4||s__PNKF01 sp902825965--3||s__Palsa-881 sp018241335--1||s__Paraburkholderia youngii--1||s__Pararhizobium oryzae--1||s__Pararhizobium sp001424045--1||s__Phaeospirillum sp002105535--1||s__Pseudomonas_E fluorescens_K--1||s__Pseudomonas_E japonica--1||s__Pseudomonas_E sivasensis--1||s__R-H-3 sp002198655--21||s__R-H-3 sp016213575--6||s__Thermodesulfovibrio sp001707915--2||s__Treponema_D sp017961705--13||s__Variovorax sp001426505--1:evalue_avg=1.5636363636363635e-32:evalue_max=3.44e-31:evalue_min=2.16e-74:evalue_std=7.334104642632999e-32:evalue_sum=3.44e-31:gapopen_avg=0.09090909090909091:gapopen_max=1.0:gapopen_min=0.0:gapopen_std=0.29424494316824984:gapopen_sum=2.0:gtdb_class_counter=c__Alphaproteobacteria--11||c__Clostridia--1:gtdb_domain_counter=d__Bacteria--12:gtdb_family_counter=f__Aestuariivirgaceae--1||f__Hyphomicrobiaceae--10||f__Lachnospiraceae--1:gtdb_genus_counter=g__COE1--1||g__Hyphomicrobium--10||g__JABDJG01--1:gtdb_order_counter=o__Lachnospirales--1||o__Rhizobiales--11:gtdb_phylum_counter=p__Firmicutes_A--1||p__Proteobacteria--11:gtdb_species_counter=s__COE1 sp910578795--1||s__Hyphomicrobium denitrificans--1||s__Hyphomicrobium facile--1||s__Hyphomicrobium sp000253295--1||s__Hyphomicrobium sp000384335--1||s__Hyphomicrobium sp003987725--1||s__Hyphomicrobium sp003987855--1||s__Hyphomicrobium sp017512425--1||s__Hyphomicrobium sp018242215--1||s__Hyphomicrobium sp018242255--1||s__Hyphomicrobium sp018242295--1||s__JABDJG01 sp016522385--1:heptad_counter=MCP-36H--156:lbd_counter=:lca_tree=o__Rhizobiales:length_avg=115.63636363636364:length_max=152.0:length_min=97.0:length_std=12.361790032752246:length_sum=2544.0:mismatch_avg=7.5:mismatch_max=45.0:mismatch_min=1.0:mismatch_std=10.432321569685882:mismatch_sum=165.0:name=N622374:qcovhsp_avg=99.67727272727274:qcovhsp_max=100.0:qcovhsp_min=96.2:qcovhsp_std=0.8815202335045527:qcovhsp_sum=2192.9:qend_avg=115.45454545454545:qend_max=152.0:qend_min=97.0:qend_std=12.435461094816414:qend_sum=2540.0:qstart_avg=1.0:qstart_max=1.0:qstart_min=1.0:qstart_std=0.0:qstart_sum=22.0:ref_name_counter=GB_GCA_018242215.1_protein.faa_JAFECG010000030.1_120@PF00015_full_PFAM.231.435--10||RS_GCF_000143145.1_protein.faa_NC_014313.1_3074@PF00015_full_PFAM.535.724--4||RS_GCF_000230975.2_protein.faa_NC_021172.1_3056@PF00015_full_PFAM.534.730--2||RS_GCF_000384335.2_protein.faa_NZ_KQ031382.1_546@PF00015_full_PFAM.534.738--4||RS_GCF_003254505.1_protein.faa_NZ_QFYP01000001.1_1253@PF00015_full_PFAM.399.577--1||RS_GCF_013283645.1_protein.faa_NZ_JABEKV010000002.1_1000@PF00015_full_PFAM.528.714--1:scovhsp_avg=58.4:scovhsp_max=85.4:scovhsp_min=52.0:scovhsp_std=7.645789379658273:scovhsp_sum=1284.8:send_avg=121.45454545454545:send_max=164.0:send_min=105.0:send_std=15.367644652467149:send_sum=2672.0:sstart_avg=6.818181818181818:sstart_max=68.0:sstart_min=3.0:sstart_std=13.70657250628799:sstart_sum=150.0])0:6e-09[&&NHX:Sample_counter=rhizpot1--2||rhizpot3--3||rhiztom1--20||rhiztom2--34||rhiztom3--90:Type_counter=GTDB--12||capture--149:besthit_avg=93.61818181818184:besthit_max=99.1:besthit_min=69.1:besthit_std=8.061468397709733:besthit_sum=2059.6000000000004:bitscore_avg=186.36363636363637:bitscore_max=221.0:bitscore_min=109.0:bitscore_std=21.66090499482432:bitscore_sum=4100.0:capture_class_counter=c__Acidobacteriae--1||c__Actinomycetia--31||c__Alphaproteobacteria--82||c__Bacilli--1||c__Clostridia--3||c__Desulfovibrionia--1||c__GWC2-55-46--1||c__Gammaproteobacteria--7||c__Gemmatimonadetes--3||c__Moduliflexia--1||c__Phycisphaerae--1||c__Spirochaetia--13||c__Thermodesulfovibrionia--3||c__UBA6191--1:capture_domain_counter=d__Bacteria--149:capture_family_counter=f__Bryobacteraceae--1||f__Burkholderiaceae--2||f__Caulobacteraceae--30||f__Desulfovibrionaceae--1||f__GWC2-55-46--1||f__Gemmatimonadaceae--3||f__Hyphomicrobiaceae--5||f__JACPRK01--1||f__JAHJQQ01--1||f__Kineosporiaceae--27||f__Lachnospiraceae--3||f__Magnetospirillaceae--1||f__Micromonosporaceae--4||f__Moduliflexaceae--1||f__Paenibacillaceae--1||f__Pseudomonadaceae--3||f__Rhizobiaceae--44||f__Rhodocyclaceae--1||f__SM23-33--1||f__Thermodesulfovibrionaceae--3||f__Treponemataceae--13||f__Xanthobacteraceae--2:capture_genus_counter=g__Actinoplanes--4||g__Afipia--1||g__Agrobacterium--2||g__Allorhizobium--9||g__Bog-105--1||g__Bradyrhizobium--1||g__Brevundimonas--1||g__Caulobacter--28||g__Cohnella--1||g__Denitratisoma--1||g__Ensifer--24||g__Hoeflea--2||g__Hyphomicrobium--5||g__JAAYCO01--1||g__JACOUO01--1||g__JACPRK01--1||g__JAHJQQ01--1||g__Kineothrix--3||g__Megalodesulfovibrio--1||g__Moduliflexus--1||g__Neorhizobium--5||g__PNKF01--3||g__Palsa-881--1||g__Paraburkholderia--1||g__Pararhizobium--2||g__Phaeospirillum--1||g__Pseudomonas_E--3||g__R-H-3--27||g__Thermodesulfovibrio--3||g__Treponema_D--13||g__Variovorax--1:capture_order_counter=o__Actinomycetales--27||o__Bryobacterales--1||o__Burkholderiales--3||o__Caulobacterales--30||o__Desulfovibrionales--1||o__GWC2-55-46--1||o__Gemmatimonadales--3||o__JACPRK01--1||o__JAHJQQ01--1||o__Lachnospirales--3||o__Moduliflexales--1||o__Mycobacteriales--4||o__Paenibacillales--1||o__Pseudomonadales--3||o__Rhizobiales--51||o__Rhodospirillales--1||o__SM23-33--1||o__Thermodesulfovibrionales--3||o__Treponematales--13:capture_phylum_counter=p__Acidobacteriota--1||p__Actinobacteriota--31||p__Desulfobacterota--1||p__Desulfobacterota_I--1||p__Firmicutes--1||p__Firmicutes_A--3||p__Gemmatimonadota--3||p__Moduliflexota--1||p__Nitrospirota--3||p__Planctomycetota--1||p__Proteobacteria--89||p__Spirochaetota--13||p__UBP17--1:capture_species_counter=s__Actinoplanes sp016464385--4||s__Afipia sp001897905--1||s__Agrobacterium bohemicum--2||s__Allorhizobium naphthalenivorans--5||s__Allorhizobium vitis_D--4||s__Bog-105 sp003167495--1||s__Bradyrhizobium amphicarpaeae--1||s__Brevundimonas aurantiaca--1||s__Caulobacter sp001556515--28||s__Cohnella nanjingensis--1||s__Denitratisoma oestradiolicum--1||s__Ensifer sp002002725--8||s__Ensifer sp013371465--16||s__Hoeflea phototrophica--2||s__Hyphomicrobium denitrificans_A--5||s__JAAYCO01 sp012729725--1||s__JACOUO01 sp016177845--1||s__JACPRK01 sp016190005--1||s__JAHJQQ01 sp016218375--1||s__Kineothrix alysoides--3||s__Megalodesulfovibrio gigas--1||s__Moduliflexus flocculans--1||s__Neorhizobium sp003597675--1||s__Neorhizobium sp900469445--4||s__PNKF01 sp902825965--3||s__Palsa-881 sp018241335--1||s__Paraburkholderia youngii--1||s__Pararhizobium oryzae--1||s__Pararhizobium sp001424045--1||s__Phaeospirillum sp002105535--1||s__Pseudomonas_E fluorescens_K--1||s__Pseudomonas_E japonica--1||s__Pseudomonas_E sivasensis--1||s__R-H-3 sp002198655--21||s__R-H-3 sp016213575--6||s__Thermodesulfovibrio sp001707915--3||s__Treponema_D sp017961705--13||s__Variovorax sp001426505--1:evalue_avg=1.5636363636363635e-32:evalue_max=3.44e-31:evalue_min=2.16e-74:evalue_std=7.334104642632999e-32:evalue_sum=3.44e-31:gapopen_avg=0.09090909090909091:gapopen_max=1.0:gapopen_min=0.0:gapopen_std=0.29424494316824984:gapopen_sum=2.0:gtdb_class_counter=c__Alphaproteobacteria--11||c__Clostridia--1:gtdb_domain_counter=d__Bacteria--12:gtdb_family_counter=f__Aestuariivirgaceae--1||f__Hyphomicrobiaceae--10||f__Lachnospiraceae--1:gtdb_genus_counter=g__COE1--1||g__Hyphomicrobium--10||g__JABDJG01--1:gtdb_order_counter=o__Lachnospirales--1||o__Rhizobiales--11:gtdb_phylum_counter=p__Firmicutes_A--1||p__Proteobacteria--11:gtdb_species_counter=s__COE1 sp910578795--1||s__Hyphomicrobium denitrificans--1||s__Hyphomicrobium facile--1||s__Hyphomicrobium sp000253295--1||s__Hyphomicrobium sp000384335--1||s__Hyphomicrobium sp003987725--1||s__Hyphomicrobium sp003987855--1||s__Hyphomicrobium sp017512425--1||s__Hyphomicrobium sp018242215--1||s__Hyphomicrobium sp018242255--1||s__Hyphomicrobium sp018242295--1||s__JABDJG01 sp016522385--1:heptad_counter=MCP-36H--160:lbd_counter=:lca_tree=o__Rhizobiales:length_avg=115.63636363636364:length_max=152.0:length_min=97.0:length_std=12.361790032752246:length_sum=2544.0:mismatch_avg=7.5:mismatch_max=45.0:mismatch_min=1.0:mismatch_std=10.432321569685882:mismatch_sum=165.0:name=N622375:qcovhsp_avg=99.67727272727274:qcovhsp_max=100.0:qcovhsp_min=96.2:qcovhsp_std=0.8815202335045527:qcovhsp_sum=2192.9:qend_avg=115.45454545454545:qend_max=152.0:qend_min=97.0:qend_std=12.435461094816414:qend_sum=2540.0:qstart_avg=1.0:qstart_max=1.0:qstart_min=1.0:qstart_std=0.0:qstart_sum=22.0:ref_name_counter=GB_GCA_018242215.1_protein.faa_JAFECG010000030.1_120@PF00015_full_PFAM.231.435--10||RS_GCF_000143145.1_protein.faa_NC_014313.1_3074@PF00015_full_PFAM.535.724--4||RS_GCF_000230975.2_protein.faa_NC_021172.1_3056@PF00015_full_PFAM.534.730--2||RS_GCF_000384335.2_protein.faa_NZ_KQ031382.1_546@PF00015_full_PFAM.534.738--4||RS_GCF_003254505.1_protein.faa_NZ_QFYP01000001.1_1253@PF00015_full_PFAM.399.577--1||RS_GCF_013283645.1_protein.faa_NZ_JABEKV010000002.1_1000@PF00015_full_PFAM.528.714--1:scovhsp_avg=58.4:scovhsp_max=85.4:scovhsp_min=52.0:scovhsp_std=7.645789379658273:scovhsp_sum=1284.8:send_avg=121.45454545454545:send_max=164.0:send_min=105.0:send_std=15.367644652467149:send_sum=2672.0:sstart_avg=6.818181818181818:sstart_max=68.0:sstart_min=3.0:sstart_std=13.70657250628799:sstart_sum=150.0])0.448:5e-09[&&NHX:Sample_counter=rhizpot1--2||rhizpot3--3||rhiztom1--20||rhiztom2--34||rhiztom3--92:Type_counter=GTDB--13||capture--151:besthit_avg=93.61818181818184:besthit_max=99.1:besthit_min=69.1:besthit_std=8.061468397709733:besthit_sum=2059.6000000000004:bitscore_avg=186.36363636363637:bitscore_max=221.0:bitscore_min=109.0:bitscore_std=21.66090499482432:bitscore_sum=4100.0:capture_class_counter=c__Acidobacteriae--1||c__Actinomycetia--31||c__Alphaproteobacteria--83||c__Bacilli--1||c__Clostridia--3||c__Desulfovibrionia--1||c__GWC2-55-46--1||c__Gammaproteobacteria--7||c__Gemmatimonadetes--3||c__Moduliflexia--1||c__Phycisphaerae--1||c__Spirochaetia--14||c__Thermodesulfovibrionia--3||c__UBA6191--1:capture_domain_counter=d__Bacteria--151:capture_family_counter=f__Bryobacteraceae--1||f__Burkholderiaceae--2||f__Caulobacteraceae--31||f__Desulfovibrionaceae--1||f__GWC2-55-46--1||f__Gemmatimonadaceae--3||f__Hyphomicrobiaceae--5||f__JACPRK01--1||f__JAHJQQ01--1||f__Kineosporiaceae--27||f__Lachnospiraceae--3||f__Magnetospirillaceae--1||f__Micromonosporaceae--4||f__Moduliflexaceae--1||f__Paenibacillaceae--1||f__Pseudomonadaceae--3||f__Rhizobiaceae--44||f__Rhodocyclaceae--1||f__SM23-33--1||f__Thermodesulfovibrionaceae--3||f__Treponemataceae--14||f__Xanthobacteraceae--2:capture_genus_counter=g__Actinoplanes--4||g__Afipia--1||g__Agrobacterium--2||g__Allorhizobium--9||g__Bog-105--1||g__Bradyrhizobium--1||g__Brevundimonas--1||g__Caulobacter--29||g__Cohnella--1||g__Denitratisoma--1||g__Ensifer--24||g__Hoeflea--2||g__Hyphomicrobium--5||g__JAAYCO01--1||g__JACOUO01--1||g__JACPRK01--1||g__JAHJQQ01--1||g__Kineothrix--3||g__Megalodesulfovibrio--1||g__Moduliflexus--1||g__Neorhizobium--5||g__PNKF01--3||g__Palsa-881--1||g__Paraburkholderia--1||g__Pararhizobium--2||g__Phaeospirillum--1||g__Pseudomonas_E--3||g__R-H-3--27||g__Thermodesulfovibrio--3||g__Treponema_D--14||g__Variovorax--1:capture_order_counter=o__Actinomycetales--27||o__Bryobacterales--1||o__Burkholderiales--3||o__Caulobacterales--31||o__Desulfovibrionales--1||o__GWC2-55-46--1||o__Gemmatimonadales--3||o__JACPRK01--1||o__JAHJQQ01--1||o__Lachnospirales--3||o__Moduliflexales--1||o__Mycobacteriales--4||o__Paenibacillales--1||o__Pseudomonadales--3||o__Rhizobiales--51||o__Rhodospirillales--1||o__SM23-33--1||o__Thermodesulfovibrionales--3||o__Treponematales--14:capture_phylum_counter=p__Acidobacteriota--1||p__Actinobacteriota--31||p__Desulfobacterota--1||p__Desulfobacterota_I--1||p__Firmicutes--1||p__Firmicutes_A--3||p__Gemmatimonadota--3||p__Moduliflexota--1||p__Nitrospirota--3||p__Planctomycetota--1||p__Proteobacteria--90||p__Spirochaetota--14||p__UBP17--1:capture_species_counter=s__Actinoplanes sp016464385--4||s__Afipia sp001897905--1||s__Agrobacterium bohemicum--2||s__Allorhizobium naphthalenivorans--5||s__Allorhizobium vitis_D--4||s__Bog-105 sp003167495--1||s__Bradyrhizobium amphicarpaeae--1||s__Brevundimonas aurantiaca--1||s__Caulobacter sp001556515--29||s__Cohnella nanjingensis--1||s__Denitratisoma oestradiolicum--1||s__Ensifer sp002002725--8||s__Ensifer sp013371465--16||s__Hoeflea phototrophica--2||s__Hyphomicrobium denitrificans_A--5||s__JAAYCO01 sp012729725--1||s__JACOUO01 sp016177845--1||s__JACPRK01 sp016190005--1||s__JAHJQQ01 sp016218375--1||s__Kineothrix alysoides--3||s__Megalodesulfovibrio gigas--1||s__Moduliflexus flocculans--1||s__Neorhizobium sp003597675--1||s__Neorhizobium sp900469445--4||s__PNKF01 sp902825965--3||s__Palsa-881 sp018241335--1||s__Paraburkholderia youngii--1||s__Pararhizobium oryzae--1||s__Pararhizobium sp001424045--1||s__Phaeospirillum sp002105535--1||s__Pseudomonas_E fluorescens_K--1||s__Pseudomonas_E japonica--1||s__Pseudomonas_E sivasensis--1||s__R-H-3 sp002198655--21||s__R-H-3 sp016213575--6||s__Thermodesulfovibrio sp001707915--3||s__Treponema_D sp017961705--14||s__Variovorax sp001426505--1:evalue_avg=1.5636363636363635e-32:evalue_max=3.44e-31:evalue_min=2.16e-74:evalue_std=7.334104642632999e-32:evalue_sum=3.44e-31:gapopen_avg=0.09090909090909091:gapopen_max=1.0:gapopen_min=0.0:gapopen_std=0.29424494316824984:gapopen_sum=2.0:gtdb_class_counter=c__Alphaproteobacteria--12||c__Clostridia--1:gtdb_domain_counter=d__Bacteria--13:gtdb_family_counter=f__Aestuariivirgaceae--1||f__Hyphomicrobiaceae--11||f__Lachnospiraceae--1:gtdb_genus_counter=g__COE1--1||g__Hyphomicrobium--11||g__JABDJG01--1:gtdb_order_counter=o__Lachnospirales--1||o__Rhizobiales--12:gtdb_phylum_counter=p__Firmicutes_A--1||p__Proteobacteria--12:gtdb_species_counter=s__COE1 sp910578795--1||s__Hyphomicrobium denitrificans--1||s__Hyphomicrobium denitrificans_A--1||s__Hyphomicrobium facile--1||s__Hyphomicrobium sp000253295--1||s__Hyphomicrobium sp000384335--1||s__Hyphomicrobium sp003987725--1||s__Hyphomicrobium sp003987855--1||s__Hyphomicrobium sp017512425--1||s__Hyphomicrobium sp018242215--1||s__Hyphomicrobium sp018242255--1||s__Hyphomicrobium sp018242295--1||s__JABDJG01 sp016522385--1:heptad_counter=MCP-36H--163:lbd_counter=:lca_tree=o__Rhizobiales:length_avg=115.63636363636364:length_max=152.0:length_min=97.0:length_std=12.361790032752246:length_sum=2544.0:mismatch_avg=7.5:mismatch_max=45.0:mismatch_min=1.0:mismatch_std=10.432321569685882:mismatch_sum=165.0:name=N622376:qcovhsp_avg=99.67727272727274:qcovhsp_max=100.0:qcovhsp_min=96.2:qcovhsp_std=0.8815202335045527:qcovhsp_sum=2192.9:qend_avg=115.45454545454545:qend_max=152.0:qend_min=97.0:qend_std=12.435461094816414:qend_sum=2540.0:qstart_avg=1.0:qstart_max=1.0:qstart_min=1.0:qstart_std=0.0:qstart_sum=22.0:ref_name_counter=GB_GCA_018242215.1_protein.faa_JAFECG010000030.1_120@PF00015_full_PFAM.231.435--10||RS_GCF_000143145.1_protein.faa_NC_014313.1_3074@PF00015_full_PFAM.535.724--4||RS_GCF_000230975.2_protein.faa_NC_021172.1_3056@PF00015_full_PFAM.534.730--2||RS_GCF_000384335.2_protein.faa_NZ_KQ031382.1_546@PF00015_full_PFAM.534.738--4||RS_GCF_003254505.1_protein.faa_NZ_QFYP01000001.1_1253@PF00015_full_PFAM.399.577--1||RS_GCF_013283645.1_protein.faa_NZ_JABEKV010000002.1_1000@PF00015_full_PFAM.528.714--1:scovhsp_avg=58.4:scovhsp_max=85.4:scovhsp_min=52.0:scovhsp_std=7.645789379658273:scovhsp_sum=1284.8:send_avg=121.45454545454545:send_max=164.0:send_min=105.0:send_std=15.367644652467149:send_sum=2672.0:sstart_avg=6.818181818181818:sstart_max=68.0:sstart_min=3.0:sstart_std=13.70657250628799:sstart_sum=150.0],(((f16bfd58-9392-4ac7-b6b2-271dc5e465a0_2@MCPsignal.52.145:0.0206535[&&NHX:Sample=rhiztom3:Type=capture:capture_class=c__Alphaproteobacteria:capture_domain=d__Bacteria:capture_family=f__Caulobacteraceae:capture_genus=g__Caulobacter:capture_order=o__Caulobacterales:capture_phylum=p__Proteobacteria:capture_species=s__Caulobacter sp001556515:heptad=MCP-36H],d6f593ad-0bfb-4506-8d90-dd088af96c1b_5@MCPsignal.24.74:5e-09[&&NHX:Sample=rhiztom3:Type=capture:capture_class=c__Spirochaetia:capture_domain=d__Bacteria:capture_family=f__Treponemataceae:capture_genus=g__Treponema_D:capture_order=o__Treponematales:capture_phylum=p__Spirochaetota:capture_species=s__Treponema_D sp017961705:heptad=MCP-36H])0:5e-09[&&NHX:Sample_counter=rhiztom3--2:Type_counter=capture--2:capture_class_counter=c__Alphaproteobacteria--1||c__Spirochaetia--1:capture_domain_counter=d__Bacteria--2:capture_family_counter=f__Caulobacteraceae--1||f__Treponemataceae--1:capture_genus_counter=g__Caulobacter--1||g__Treponema_D--1:capture_order_counter=o__Caulobacterales--1||o__Treponematales--1:capture_phylum_counter=p__Proteobacteria--1||p__Spirochaetota--1:capture_species_counter=s__Caulobacter sp001556515--1||s__Treponema_D sp017961705--1:gtdb_class_counter=:gtdb_domain_counter=:gtdb_family_counter=:gtdb_genus_counter=:gtdb_order_counter=:gtdb_phylum_counter=:gtdb_species_counter=:heptad_counter=MCP-36H--2:lbd_counter=:name=N622379:ref_name_counter=],c8327614-43e8-4443-88ac-f96320269c65_1@MCPsignal.95.184:0.0107023[&&NHX:Sample=rhiztom2:Type=capture:capture_class=c__Thermodesulfovibrionia:capture_domain=d__Bacteria:capture_family=f__Thermodesulfovibrionaceae:capture_genus=g__Thermodesulfovibrio:capture_order=o__Thermodesulfovibrionales:capture_phylum=p__Nitrospirota:capture_species=s__Thermodesulfovibrio sp001707915:heptad=MCP-36H])0:5e-09[&&NHX:Sample_counter=rhiztom2--1||rhiztom3--2:Type_counter=capture--3:capture_class_counter=c__Alphaproteobacteria--1||c__Spirochaetia--1||c__Thermodesulfovibrionia--1:capture_domain_counter=d__Bacteria--3:capture_family_counter=f__Caulobacteraceae--1||f__Thermodesulfovibrionaceae--1||f__Treponemataceae--1:capture_genus_counter=g__Caulobacter--1||g__Thermodesulfovibrio--1||g__Treponema_D--1:capture_order_counter=o__Caulobacterales--1||o__Thermodesulfovibrionales--1||o__Treponematales--1:capture_phylum_counter=p__Nitrospirota--1||p__Proteobacteria--1||p__Spirochaetota--1:capture_species_counter=s__Caulobacter sp001556515--1||s__Thermodesulfovibrio sp001707915--1||s__Treponema_D sp017961705--1:gtdb_class_counter=:gtdb_domain_counter=:gtdb_family_counter=:gtdb_genus_counter=:gtdb_order_counter=:gtdb_phylum_counter=:gtdb_species_counter=:heptad_counter=MCP-36H--3:lbd_counter=:name=N622381:ref_name_counter=],7b7e9a9c-0cdb-4716-b7fd-df7024b51c02_6@MCPsignal.75.179:0.0173028[&&NHX:Sample=rhiztom2:Type=capture:besthit=96.2:bitscore=175.0:capture_class=c__Alphaproteobacteria:capture_domain=d__Bacteria:capture_family=f__Caulobacteraceae:capture_genus=g__Caulobacter:capture_order=o__Caulobacterales:capture_phylum=p__Proteobacteria:capture_species=s__Caulobacter sp001556515:evalue=5.98e-57:gapopen=0.0:heptad=MCP-36H:length=104.0:mismatch=4.0:qcovhsp=100.0:qend=104.0:qstart=1.0:ref_name=RS_GCF_000143145.1_protein.faa_NC_014313.1_3074@PF00015_full_PFAM.535.724:scovhsp=55.0:send=106.0:sstart=3.0])0:5e-09[&&NHX:Sample_counter=rhiztom2--2||rhiztom3--2:Type_counter=capture--4:besthit_avg=96.2:besthit_max=96.2:besthit_min=96.2:besthit_std=0:besthit_sum=96.2:bitscore_avg=175.0:bitscore_max=175.0:bitscore_min=175.0:bitscore_std=0:bitscore_sum=175.0:capture_class_counter=c__Alphaproteobacteria--2||c__Spirochaetia--1||c__Thermodesulfovibrionia--1:capture_domain_counter=d__Bacteria--4:capture_family_counter=f__Caulobacteraceae--2||f__Thermodesulfovibrionaceae--1||f__Treponemataceae--1:capture_genus_counter=g__Caulobacter--2||g__Thermodesulfovibrio--1||g__Treponema_D--1:capture_order_counter=o__Caulobacterales--2||o__Thermodesulfovibrionales--1||o__Treponematales--1:capture_phylum_counter=p__Nitrospirota--1||p__Proteobacteria--2||p__Spirochaetota--1:capture_species_counter=s__Caulobacter sp001556515--2||s__Thermodesulfovibrio sp001707915--1||s__Treponema_D sp017961705--1:evalue_avg=5.98e-57:evalue_max=5.98e-57:evalue_min=5.98e-57:evalue_std=0:evalue_sum=5.98e-57:gapopen_avg=0.0:gapopen_max=0.0:gapopen_min=0.0:gapopen_std=0:gapopen_sum=0.0:gtdb_class_counter=:gtdb_domain_counter=:gtdb_family_counter=:gtdb_genus_counter=:gtdb_order_counter=:gtdb_phylum_counter=:gtdb_species_counter=:heptad_counter=MCP-36H--4:lbd_counter=:length_avg=104.0:length_max=104.0:length_min=104.0:length_std=0:length_sum=104.0:mismatch_avg=4.0:mismatch_max=4.0:mismatch_min=4.0:mismatch_std=0:mismatch_sum=4.0:name=N622383:qcovhsp_avg=100.0:qcovhsp_max=100.0:qcovhsp_min=100.0:qcovhsp_std=0:qcovhsp_sum=100.0:qend_avg=104.0:qend_max=104.0:qend_min=104.0:qend_std=0:qend_sum=104.0:qstart_avg=1.0:qstart_max=1.0:qstart_min=1.0:qstart_std=0:qstart_sum=1.0:ref_name_counter=RS_GCF_000143145.1_protein.faa_NC_014313.1_3074@PF00015_full_PFAM.535.724--1:scovhsp_avg=55.0:scovhsp_max=55.0:scovhsp_min=55.0:scovhsp_std=0:scovhsp_sum=55.0:send_avg=106.0:send_max=106.0:send_min=106.0:send_std=0:send_sum=106.0:sstart_avg=3.0:sstart_max=3.0:sstart_min=3.0:sstart_std=0:sstart_sum=3.0])0.661:1.3e-08[&&NHX:Sample_counter=rhizpot1--2||rhizpot3--3||rhiztom1--20||rhiztom2--36||rhiztom3--94:Type_counter=GTDB--13||capture--155:besthit_avg=93.7304347826087:besthit_max=99.1:besthit_min=69.1:besthit_std=7.894499511029452:besthit_sum=2155.8:bitscore_avg=185.8695652173913:bitscore_max=221.0:bitscore_min=109.0:bitscore_std=21.295121822584985:bitscore_sum=4275.0:capture_class_counter=c__Acidobacteriae--1||c__Actinomycetia--31||c__Alphaproteobacteria--85||c__Bacilli--1||c__Clostridia--3||c__Desulfovibrionia--1||c__GWC2-55-46--1||c__Gammaproteobacteria--7||c__Gemmatimonadetes--3||c__Moduliflexia--1||c__Phycisphaerae--1||c__Spirochaetia--15||c__Thermodesulfovibrionia--4||c__UBA6191--1:capture_domain_counter=d__Bacteria--155:capture_family_counter=f__Bryobacteraceae--1||f__Burkholderiaceae--2||f__Caulobacteraceae--33||f__Desulfovibrionaceae--1||f__GWC2-55-46--1||f__Gemmatimonadaceae--3||f__Hyphomicrobiaceae--5||f__JACPRK01--1||f__JAHJQQ01--1||f__Kineosporiaceae--27||f__Lachnospiraceae--3||f__Magnetospirillaceae--1||f__Micromonosporaceae--4||f__Moduliflexaceae--1||f__Paenibacillaceae--1||f__Pseudomonadaceae--3||f__Rhizobiaceae--44||f__Rhodocyclaceae--1||f__SM23-33--1||f__Thermodesulfovibrionaceae--4||f__Treponemataceae--15||f__Xanthobacteraceae--2:capture_genus_counter=g__Actinoplanes--4||g__Afipia--1||g__Agrobacterium--2||g__Allorhizobium--9||g__Bog-105--1||g__Bradyrhizobium--1||g__Brevundimonas--1||g__Caulobacter--31||g__Cohnella--1||g__Denitratisoma--1||g__Ensifer--24||g__Hoeflea--2||g__Hyphomicrobium--5||g__JAAYCO01--1||g__JACOUO01--1||g__JACPRK01--1||g__JAHJQQ01--1||g__Kineothrix--3||g__Megalodesulfovibrio--1||g__Moduliflexus--1||g__Neorhizobium--5||g__PNKF01--3||g__Palsa-881--1||g__Paraburkholderia--1||g__Pararhizobium--2||g__Phaeospirillum--1||g__Pseudomonas_E--3||g__R-H-3--27||g__Thermodesulfovibrio--4||g__Treponema_D--15||g__Variovorax--1:capture_order_counter=o__Actinomycetales--27||o__Bryobacterales--1||o__Burkholderiales--3||o__Caulobacterales--33||o__Desulfovibrionales--1||o__GWC2-55-46--1||o__Gemmatimonadales--3||o__JACPRK01--1||o__JAHJQQ01--1||o__Lachnospirales--3||o__Moduliflexales--1||o__Mycobacteriales--4||o__Paenibacillales--1||o__Pseudomonadales--3||o__Rhizobiales--51||o__Rhodospirillales--1||o__SM23-33--1||o__Thermodesulfovibrionales--4||o__Treponematales--15:capture_phylum_counter=p__Acidobacteriota--1||p__Actinobacteriota--31||p__Desulfobacterota--1||p__Desulfobacterota_I--1||p__Firmicutes--1||p__Firmicutes_A--3||p__Gemmatimonadota--3||p__Moduliflexota--1||p__Nitrospirota--4||p__Planctomycetota--1||p__Proteobacteria--92||p__Spirochaetota--15||p__UBP17--1:capture_species_counter=s__Actinoplanes sp016464385--4||s__Afipia sp001897905--1||s__Agrobacterium bohemicum--2||s__Allorhizobium naphthalenivorans--5||s__Allorhizobium vitis_D--4||s__Bog-105 sp003167495--1||s__Bradyrhizobium amphicarpaeae--1||s__Brevundimonas aurantiaca--1||s__Caulobacter sp001556515--31||s__Cohnella nanjingensis--1||s__Denitratisoma oestradiolicum--1||s__Ensifer sp002002725--8||s__Ensifer sp013371465--16||s__Hoeflea phototrophica--2||s__Hyphomicrobium denitrificans_A--5||s__JAAYCO01 sp012729725--1||s__JACOUO01 sp016177845--1||s__JACPRK01 sp016190005--1||s__JAHJQQ01 sp016218375--1||s__Kineothrix alysoides--3||s__Megalodesulfovibrio gigas--1||s__Moduliflexus flocculans--1||s__Neorhizobium sp003597675--1||s__Neorhizobium sp900469445--4||s__PNKF01 sp902825965--3||s__Palsa-881 sp018241335--1||s__Paraburkholderia youngii--1||s__Pararhizobium oryzae--1||s__Pararhizobium sp001424045--1||s__Phaeospirillum sp002105535--1||s__Pseudomonas_E fluorescens_K--1||s__Pseudomonas_E japonica--1||s__Pseudomonas_E sivasensis--1||s__R-H-3 sp002198655--21||s__R-H-3 sp016213575--6||s__Thermodesulfovibrio sp001707915--4||s__Treponema_D sp017961705--15||s__Variovorax sp001426505--1:evalue_avg=1.4956521739130433e-32:evalue_max=3.44e-31:evalue_min=2.16e-74:evalue_std=7.172895843563371e-32:evalue_sum=3.44e-31:gapopen_avg=0.08695652173913043:gapopen_max=1.0:gapopen_min=0.0:gapopen_std=0.28810406552003043:gapopen_sum=2.0:gtdb_class_counter=c__Alphaproteobacteria--12||c__Clostridia--1:gtdb_domain_counter=d__Bacteria--13:gtdb_family_counter=f__Aestuariivirgaceae--1||f__Hyphomicrobiaceae--11||f__Lachnospiraceae--1:gtdb_genus_counter=g__COE1--1||g__Hyphomicrobium--11||g__JABDJG01--1:gtdb_order_counter=o__Lachnospirales--1||o__Rhizobiales--12:gtdb_phylum_counter=p__Firmicutes_A--1||p__Proteobacteria--12:gtdb_species_counter=s__COE1 sp910578795--1||s__Hyphomicrobium denitrificans--1||s__Hyphomicrobium denitrificans_A--1||s__Hyphomicrobium facile--1||s__Hyphomicrobium sp000253295--1||s__Hyphomicrobium sp000384335--1||s__Hyphomicrobium sp003987725--1||s__Hyphomicrobium sp003987855--1||s__Hyphomicrobium sp017512425--1||s__Hyphomicrobium sp018242215--1||s__Hyphomicrobium sp018242255--1||s__Hyphomicrobium sp018242295--1||s__JABDJG01 sp016522385--1:heptad_counter=MCP-36H--167:lbd_counter=:lca_tree=o__Rhizobiales:length_avg=115.1304347826087:length_max=152.0:length_min=97.0:length_std=12.318885530414773:length_sum=2648.0:mismatch_avg=7.3478260869565215:mismatch_max=45.0:mismatch_min=1.0:mismatch_std=10.218560188794495:mismatch_sum=169.0:name=N622384:qcovhsp_avg=99.69130434782609:qcovhsp_max=100.0:qcovhsp_min=96.2:qcovhsp_std=0.8638776446813727:qcovhsp_sum=2292.9:qend_avg=114.95652173913044:qend_max=152.0:qend_min=97.0:qend_std=12.382092130718334:qend_sum=2644.0:qstart_avg=1.0:qstart_max=1.0:qstart_min=1.0:qstart_std=0.0:qstart_sum=23.0:ref_name_counter=GB_GCA_018242215.1_protein.faa_JAFECG010000030.1_120@PF00015_full_PFAM.231.435--10||RS_GCF_000143145.1_protein.faa_NC_014313.1_3074@PF00015_full_PFAM.535.724--5||RS_GCF_000230975.2_protein.faa_NC_021172.1_3056@PF00015_full_PFAM.534.730--2||RS_GCF_000384335.2_protein.faa_NZ_KQ031382.1_546@PF00015_full_PFAM.534.738--4||RS_GCF_003254505.1_protein.faa_NZ_QFYP01000001.1_1253@PF00015_full_PFAM.399.577--1||RS_GCF_013283645.1_protein.faa_NZ_JABEKV010000002.1_1000@PF00015_full_PFAM.528.714--1:scovhsp_avg=58.25217391304348:scovhsp_max=85.4:scovhsp_min=52.0:scovhsp_std=7.503567004202819:scovhsp_sum=1339.8:send_avg=120.78260869565217:send_max=164.0:send_min=105.0:send_std=15.35624398246563:send_sum=2778.0:sstart_avg=6.6521739130434785:sstart_max=68.0:sstart_min=3.0:sstart_std=13.415082067489202:sstart_sum=153.0],3707714d-5043-4e33-baf9-f93c5c74a4a8_3@MCPsignal.257.309:5e-09[&&NHX:Sample=rhiztom3:Type=capture:capture_class=c__Spirochaetia:capture_domain=d__Bacteria:capture_family=f__Treponemataceae:capture_genus=g__Treponema_D:capture_order=o__Treponematales:capture_phylum=p__Spirochaetota:capture_species=s__Treponema_D sp017961705:heptad=MCP-36H])0.477:0.0719913[&&NHX:Sample_counter=rhizpot1--2||rhizpot3--3||rhiztom1--20||rhiztom2--36||rhiztom3--95:Type_counter=GTDB--13||capture--156:besthit_avg=93.7304347826087:besthit_max=99.1:besthit_min=69.1:besthit_std=7.894499511029452:besthit_sum=2155.8:bitscore_avg=185.8695652173913:bitscore_max=221.0:bitscore_min=109.0:bitscore_std=21.295121822584985:bitscore_sum=4275.0:capture_class_counter=c__Acidobacteriae--1||c__Actinomycetia--31||c__Alphaproteobacteria--85||c__Bacilli--1||c__Clostridia--3||c__Desulfovibrionia--1||c__GWC2-55-46--1||c__Gammaproteobacteria--7||c__Gemmatimonadetes--3||c__Moduliflexia--1||c__Phycisphaerae--1||c__Spirochaetia--16||c__Thermodesulfovibrionia--4||c__UBA6191--1:capture_domain_counter=d__Bacteria--156:capture_family_counter=f__Bryobacteraceae--1||f__Burkholderiaceae--2||f__Caulobacteraceae--33||f__Desulfovibrionaceae--1||f__GWC2-55-46--1||f__Gemmatimonadaceae--3||f__Hyphomicrobiaceae--5||f__JACPRK01--1||f__JAHJQQ01--1||f__Kineosporiaceae--27||f__Lachnospiraceae--3||f__Magnetospirillaceae--1||f__Micromonosporaceae--4||f__Moduliflexaceae--1||f__Paenibacillaceae--1||f__Pseudomonadaceae--3||f__Rhizobiaceae--44||f__Rhodocyclaceae--1||f__SM23-33--1||f__Thermodesulfovibrionaceae--4||f__Treponemataceae--16||f__Xanthobacteraceae--2:capture_genus_counter=g__Actinoplanes--4||g__Afipia--1||g__Agrobacterium--2||g__Allorhizobium--9||g__Bog-105--1||g__Bradyrhizobium--1||g__Brevundimonas--1||g__Caulobacter--31||g__Cohnella--1||g__Denitratisoma--1||g__Ensifer--24||g__Hoeflea--2||g__Hyphomicrobium--5||g__JAAYCO01--1||g__JACOUO01--1||g__JACPRK01--1||g__JAHJQQ01--1||g__Kineothrix--3||g__Megalodesulfovibrio--1||g__Moduliflexus--1||g__Neorhizobium--5||g__PNKF01--3||g__Palsa-881--1||g__Paraburkholderia--1||g__Pararhizobium--2||g__Phaeospirillum--1||g__Pseudomonas_E--3||g__R-H-3--27||g__Thermodesulfovibrio--4||g__Treponema_D--16||g__Variovorax--1:capture_order_counter=o__Actinomycetales--27||o__Bryobacterales--1||o__Burkholderiales--3||o__Caulobacterales--33||o__Desulfovibrionales--1||o__GWC2-55-46--1||o__Gemmatimonadales--3||o__JACPRK01--1||o__JAHJQQ01--1||o__Lachnospirales--3||o__Moduliflexales--1||o__Mycobacteriales--4||o__Paenibacillales--1||o__Pseudomonadales--3||o__Rhizobiales--51||o__Rhodospirillales--1||o__SM23-33--1||o__Thermodesulfovibrionales--4||o__Treponematales--16:capture_phylum_counter=p__Acidobacteriota--1||p__Actinobacteriota--31||p__Desulfobacterota--1||p__Desulfobacterota_I--1||p__Firmicutes--1||p__Firmicutes_A--3||p__Gemmatimonadota--3||p__Moduliflexota--1||p__Nitrospirota--4||p__Planctomycetota--1||p__Proteobacteria--92||p__Spirochaetota--16||p__UBP17--1:capture_species_counter=s__Actinoplanes sp016464385--4||s__Afipia sp001897905--1||s__Agrobacterium bohemicum--2||s__Allorhizobium naphthalenivorans--5||s__Allorhizobium vitis_D--4||s__Bog-105 sp003167495--1||s__Bradyrhizobium amphicarpaeae--1||s__Brevundimonas aurantiaca--1||s__Caulobacter sp001556515--31||s__Cohnella nanjingensis--1||s__Denitratisoma oestradiolicum--1||s__Ensifer sp002002725--8||s__Ensifer sp013371465--16||s__Hoeflea phototrophica--2||s__Hyphomicrobium denitrificans_A--5||s__JAAYCO01 sp012729725--1||s__JACOUO01 sp016177845--1||s__JACPRK01 sp016190005--1||s__JAHJQQ01 sp016218375--1||s__Kineothrix alysoides--3||s__Megalodesulfovibrio gigas--1||s__Moduliflexus flocculans--1||s__Neorhizobium sp003597675--1||s__Neorhizobium sp900469445--4||s__PNKF01 sp902825965--3||s__Palsa-881 sp018241335--1||s__Paraburkholderia youngii--1||s__Pararhizobium oryzae--1||s__Pararhizobium sp001424045--1||s__Phaeospirillum sp002105535--1||s__Pseudomonas_E fluorescens_K--1||s__Pseudomonas_E japonica--1||s__Pseudomonas_E sivasensis--1||s__R-H-3 sp002198655--21||s__R-H-3 sp016213575--6||s__Thermodesulfovibrio sp001707915--4||s__Treponema_D sp017961705--16||s__Variovorax sp001426505--1:evalue_avg=1.4956521739130433e-32:evalue_max=3.44e-31:evalue_min=2.16e-74:evalue_std=7.172895843563371e-32:evalue_sum=3.44e-31:gapopen_avg=0.08695652173913043:gapopen_max=1.0:gapopen_min=0.0:gapopen_std=0.28810406552003043:gapopen_sum=2.0:gtdb_class_counter=c__Alphaproteobacteria--12||c__Clostridia--1:gtdb_domain_counter=d__Bacteria--13:gtdb_family_counter=f__Aestuariivirgaceae--1||f__Hyphomicrobiaceae--11||f__Lachnospiraceae--1:gtdb_genus_counter=g__COE1--1||g__Hyphomicrobium--11||g__JABDJG01--1:gtdb_order_counter=o__Lachnospirales--1||o__Rhizobiales--12:gtdb_phylum_counter=p__Firmicutes_A--1||p__Proteobacteria--12:gtdb_species_counter=s__COE1 sp910578795--1||s__Hyphomicrobium denitrificans--1||s__Hyphomicrobium denitrificans_A--1||s__Hyphomicrobium facile--1||s__Hyphomicrobium sp000253295--1||s__Hyphomicrobium sp000384335--1||s__Hyphomicrobium sp003987725--1||s__Hyphomicrobium sp003987855--1||s__Hyphomicrobium sp017512425--1||s__Hyphomicrobium sp018242215--1||s__Hyphomicrobium sp018242255--1||s__Hyphomicrobium sp018242295--1||s__JABDJG01 sp016522385--1:heptad_counter=MCP-36H--168:lbd_counter=:lca_tree=o__Rhizobiales:length_avg=115.1304347826087:length_max=152.0:length_min=97.0:length_std=12.318885530414773:length_sum=2648.0:mismatch_avg=7.3478260869565215:mismatch_max=45.0:mismatch_min=1.0:mismatch_std=10.218560188794495:mismatch_sum=169.0:name=N622386:qcovhsp_avg=99.69130434782609:qcovhsp_max=100.0:qcovhsp_min=96.2:qcovhsp_std=0.8638776446813727:qcovhsp_sum=2292.9:qend_avg=114.95652173913044:qend_max=152.0:qend_min=97.0:qend_std=12.382092130718334:qend_sum=2644.0:qstart_avg=1.0:qstart_max=1.0:qstart_min=1.0:qstart_std=0.0:qstart_sum=23.0:ref_name_counter=GB_GCA_018242215.1_protein.faa_JAFECG010000030.1_120@PF00015_full_PFAM.231.435--10||RS_GCF_000143145.1_protein.faa_NC_014313.1_3074@PF00015_full_PFAM.535.724--5||RS_GCF_000230975.2_protein.faa_NC_021172.1_3056@PF00015_full_PFAM.534.730--2||RS_GCF_000384335.2_protein.faa_NZ_KQ031382.1_546@PF00015_full_PFAM.534.738--4||RS_GCF_003254505.1_protein.faa_NZ_QFYP01000001.1_1253@PF00015_full_PFAM.399.577--1||RS_GCF_013283645.1_protein.faa_NZ_JABEKV010000002.1_1000@PF00015_full_PFAM.528.714--1:scovhsp_avg=58.25217391304348:scovhsp_max=85.4:scovhsp_min=52.0:scovhsp_std=7.503567004202819:scovhsp_sum=1339.8:send_avg=120.78260869565217:send_max=164.0:send_min=105.0:send_std=15.35624398246563:send_sum=2778.0:sstart_avg=6.6521739130434785:sstart_max=68.0:sstart_min=3.0:sstart_std=13.415082067489202:sstart_sum=153.0])0.788:0.0212263[&&NHX:Sample_counter=rhizpot1--2||rhizpot3--3||rhiztom1--20||rhiztom2--36||rhiztom3--95:Type_counter=GTDB--14||capture--156:besthit_avg=93.7304347826087:besthit_max=99.1:besthit_min=69.1:besthit_std=7.894499511029452:besthit_sum=2155.8:bitscore_avg=185.8695652173913:bitscore_max=221.0:bitscore_min=109.0:bitscore_std=21.295121822584985:bitscore_sum=4275.0:capture_class_counter=c__Acidobacteriae--1||c__Actinomycetia--31||c__Alphaproteobacteria--85||c__Bacilli--1||c__Clostridia--3||c__Desulfovibrionia--1||c__GWC2-55-46--1||c__Gammaproteobacteria--7||c__Gemmatimonadetes--3||c__Moduliflexia--1||c__Phycisphaerae--1||c__Spirochaetia--16||c__Thermodesulfovibrionia--4||c__UBA6191--1:capture_domain_counter=d__Bacteria--156:capture_family_counter=f__Bryobacteraceae--1||f__Burkholderiaceae--2||f__Caulobacteraceae--33||f__Desulfovibrionaceae--1||f__GWC2-55-46--1||f__Gemmatimonadaceae--3||f__Hyphomicrobiaceae--5||f__JACPRK01--1||f__JAHJQQ01--1||f__Kineosporiaceae--27||f__Lachnospiraceae--3||f__Magnetospirillaceae--1||f__Micromonosporaceae--4||f__Moduliflexaceae--1||f__Paenibacillaceae--1||f__Pseudomonadaceae--3||f__Rhizobiaceae--44||f__Rhodocyclaceae--1||f__SM23-33--1||f__Thermodesulfovibrionaceae--4||f__Treponemataceae--16||f__Xanthobacteraceae--2:capture_genus_counter=g__Actinoplanes--4||g__Afipia--1||g__Agrobacterium--2||g__Allorhizobium--9||g__Bog-105--1||g__Bradyrhizobium--1||g__Brevundimonas--1||g__Caulobacter--31||g__Cohnella--1||g__Denitratisoma--1||g__Ensifer--24||g__Hoeflea--2||g__Hyphomicrobium--5||g__JAAYCO01--1||g__JACOUO01--1||g__JACPRK01--1||g__JAHJQQ01--1||g__Kineothrix--3||g__Megalodesulfovibrio--1||g__Moduliflexus--1||g__Neorhizobium--5||g__PNKF01--3||g__Palsa-881--1||g__Paraburkholderia--1||g__Pararhizobium--2||g__Phaeospirillum--1||g__Pseudomonas_E--3||g__R-H-3--27||g__Thermodesulfovibrio--4||g__Treponema_D--16||g__Variovorax--1:capture_order_counter=o__Actinomycetales--27||o__Bryobacterales--1||o__Burkholderiales--3||o__Caulobacterales--33||o__Desulfovibrionales--1||o__GWC2-55-46--1||o__Gemmatimonadales--3||o__JACPRK01--1||o__JAHJQQ01--1||o__Lachnospirales--3||o__Moduliflexales--1||o__Mycobacteriales--4||o__Paenibacillales--1||o__Pseudomonadales--3||o__Rhizobiales--51||o__Rhodospirillales--1||o__SM23-33--1||o__Thermodesulfovibrionales--4||o__Treponematales--16:capture_phylum_counter=p__Acidobacteriota--1||p__Actinobacteriota--31||p__Desulfobacterota--1||p__Desulfobacterota_I--1||p__Firmicutes--1||p__Firmicutes_A--3||p__Gemmatimonadota--3||p__Moduliflexota--1||p__Nitrospirota--4||p__Planctomycetota--1||p__Proteobacteria--92||p__Spirochaetota--16||p__UBP17--1:capture_species_counter=s__Actinoplanes sp016464385--4||s__Afipia sp001897905--1||s__Agrobacterium bohemicum--2||s__Allorhizobium naphthalenivorans--5||s__Allorhizobium vitis_D--4||s__Bog-105 sp003167495--1||s__Bradyrhizobium amphicarpaeae--1||s__Brevundimonas aurantiaca--1||s__Caulobacter sp001556515--31||s__Cohnella nanjingensis--1||s__Denitratisoma oestradiolicum--1||s__Ensifer sp002002725--8||s__Ensifer sp013371465--16||s__Hoeflea phototrophica--2||s__Hyphomicrobium denitrificans_A--5||s__JAAYCO01 sp012729725--1||s__JACOUO01 sp016177845--1||s__JACPRK01 sp016190005--1||s__JAHJQQ01 sp016218375--1||s__Kineothrix alysoides--3||s__Megalodesulfovibrio gigas--1||s__Moduliflexus flocculans--1||s__Neorhizobium sp003597675--1||s__Neorhizobium sp900469445--4||s__PNKF01 sp902825965--3||s__Palsa-881 sp018241335--1||s__Paraburkholderia youngii--1||s__Pararhizobium oryzae--1||s__Pararhizobium sp001424045--1||s__Phaeospirillum sp002105535--1||s__Pseudomonas_E fluorescens_K--1||s__Pseudomonas_E japonica--1||s__Pseudomonas_E sivasensis--1||s__R-H-3 sp002198655--21||s__R-H-3 sp016213575--6||s__Thermodesulfovibrio sp001707915--4||s__Treponema_D sp017961705--16||s__Variovorax sp001426505--1:evalue_avg=1.4956521739130433e-32:evalue_max=3.44e-31:evalue_min=2.16e-74:evalue_std=7.172895843563371e-32:evalue_sum=3.44e-31:gapopen_avg=0.08695652173913043:gapopen_max=1.0:gapopen_min=0.0:gapopen_std=0.28810406552003043:gapopen_sum=2.0:gtdb_class_counter=c__Alphaproteobacteria--13||c__Clostridia--1:gtdb_domain_counter=d__Bacteria--14:gtdb_family_counter=f__Aestuariivirgaceae--1||f__Hyphomicrobiaceae--12||f__Lachnospiraceae--1:gtdb_genus_counter=g__COE1--1||g__Hyphomicrobium--12||g__JABDJG01--1:gtdb_order_counter=o__Lachnospirales--1||o__Rhizobiales--13:gtdb_phylum_counter=p__Firmicutes_A--1||p__Proteobacteria--13:gtdb_species_counter=s__COE1 sp910578795--1||s__Hyphomicrobium denitrificans--1||s__Hyphomicrobium denitrificans_A--1||s__Hyphomicrobium facile--1||s__Hyphomicrobium sp000253295--1||s__Hyphomicrobium sp000384335--1||s__Hyphomicrobium sp001464285--1||s__Hyphomicrobium sp003987725--1||s__Hyphomicrobium sp003987855--1||s__Hyphomicrobium sp017512425--1||s__Hyphomicrobium sp018242215--1||s__Hyphomicrobium sp018242255--1||s__Hyphomicrobium sp018242295--1||s__JABDJG01 sp016522385--1:heptad_counter=MCP-36H--169:lbd_counter=:lca_tree=o__Rhizobiales:length_avg=115.1304347826087:length_max=152.0:length_min=97.0:length_std=12.318885530414773:length_sum=2648.0:mismatch_avg=7.3478260869565215:mismatch_max=45.0:mismatch_min=1.0:mismatch_std=10.218560188794495:mismatch_sum=169.0:name=N622387:qcovhsp_avg=99.69130434782609:qcovhsp_max=100.0:qcovhsp_min=96.2:qcovhsp_std=0.8638776446813727:qcovhsp_sum=2292.9:qend_avg=114.95652173913044:qend_max=152.0:qend_min=97.0:qend_std=12.382092130718334:qend_sum=2644.0:qstart_avg=1.0:qstart_max=1.0:qstart_min=1.0:qstart_std=0.0:qstart_sum=23.0:ref_name_counter=GB_GCA_018242215.1_protein.faa_JAFECG010000030.1_120@PF00015_full_PFAM.231.435--10||RS_GCF_000143145.1_protein.faa_NC_014313.1_3074@PF00015_full_PFAM.535.724--5||RS_GCF_000230975.2_protein.faa_NC_021172.1_3056@PF00015_full_PFAM.534.730--2||RS_GCF_000384335.2_protein.faa_NZ_KQ031382.1_546@PF00015_full_PFAM.534.738--4||RS_GCF_003254505.1_protein.faa_NZ_QFYP01000001.1_1253@PF00015_full_PFAM.399.577--1||RS_GCF_013283645.1_protein.faa_NZ_JABEKV010000002.1_1000@PF00015_full_PFAM.528.714--1:scovhsp_avg=58.25217391304348:scovhsp_max=85.4:scovhsp_min=52.0:scovhsp_std=7.503567004202819:scovhsp_sum=1339.8:send_avg=120.78260869565217:send_max=164.0:send_min=105.0:send_std=15.35624398246563:send_sum=2778.0:sstart_avg=6.6521739130434785:sstart_max=68.0:sstart_min=3.0:sstart_std=13.415082067489202:sstart_sum=153.0])0.207:0.0129614[&&NHX:Sample_counter=rhizpot1--2||rhizpot3--4||rhiztom1--21||rhiztom2--36||rhiztom3--99:Type_counter=GTDB--15||capture--162:besthit_avg=93.22083333333335:besthit_max=99.1:besthit_min=69.1:besthit_std=8.114559066306665:besthit_sum=2237.3:bitscore_avg=184.08333333333334:bitscore_max=221.0:bitscore_min=109.0:bitscore_std=22.590718884314967:bitscore_sum=4418.0:capture_class_counter=c__Acidobacteriae--1||c__Actinomycetia--31||c__Alphaproteobacteria--88||c__Bacilli--1||c__Clostridia--4||c__Desulfovibrionia--1||c__GWC2-55-46--1||c__Gammaproteobacteria--7||c__Gemmatimonadetes--3||c__Moduliflexia--1||c__Phycisphaerae--1||c__Spirochaetia--18||c__Thermodesulfovibrionia--4||c__UBA6191--1:capture_domain_counter=d__Bacteria--162:capture_family_counter=f__Bryobacteraceae--1||f__Burkholderiaceae--2||f__Caulobacteraceae--35||f__Desulfovibrionaceae--1||f__GWC2-55-46--1||f__Gemmatimonadaceae--3||f__Hyphomicrobiaceae--5||f__JACPRK01--1||f__JAHJQQ01--1||f__Kineosporiaceae--27||f__Lachnospiraceae--4||f__Magnetospirillaceae--1||f__Micromonosporaceae--4||f__Moduliflexaceae--1||f__Paenibacillaceae--1||f__Pseudomonadaceae--3||f__Rhizobiaceae--44||f__Rhodocyclaceae--1||f__SM23-33--1||f__Sphingomonadaceae--1||f__Thermodesulfovibrionaceae--4||f__Treponemataceae--18||f__Xanthobacteraceae--2:capture_genus_counter=g__Actinoplanes--4||g__Afipia--1||g__Agrobacterium--2||g__Allorhizobium--9||g__Bog-105--1||g__Bradyrhizobium--1||g__Brevundimonas--1||g__CAG-510--1||g__Caulobacter--33||g__Cohnella--1||g__Denitratisoma--1||g__Ensifer--24||g__Hoeflea--2||g__Hyphomicrobium--5||g__JAAYCO01--1||g__JACOUO01--1||g__JACPRK01--1||g__JAHJQQ01--1||g__Kineothrix--3||g__Megalodesulfovibrio--1||g__Moduliflexus--1||g__Neorhizobium--5||g__PNKF01--3||g__Palsa-881--1||g__Paraburkholderia--1||g__Pararhizobium--2||g__Phaeospirillum--1||g__Pseudomonas_E--3||g__R-H-3--27||g__Sphingomicrobium--1||g__Thermodesulfovibrio--4||g__Treponema_D--18||g__Variovorax--1:capture_order_counter=o__Actinomycetales--27||o__Bryobacterales--1||o__Burkholderiales--3||o__Caulobacterales--35||o__Desulfovibrionales--1||o__GWC2-55-46--1||o__Gemmatimonadales--3||o__JACPRK01--1||o__JAHJQQ01--1||o__Lachnospirales--4||o__Moduliflexales--1||o__Mycobacteriales--4||o__Paenibacillales--1||o__Pseudomonadales--3||o__Rhizobiales--51||o__Rhodospirillales--1||o__SM23-33--1||o__Sphingomonadales--1||o__Thermodesulfovibrionales--4||o__Treponematales--18:capture_phylum_counter=p__Acidobacteriota--1||p__Actinobacteriota--31||p__Desulfobacterota--1||p__Desulfobacterota_I--1||p__Firmicutes--1||p__Firmicutes_A--4||p__Gemmatimonadota--3||p__Moduliflexota--1||p__Nitrospirota--4||p__Planctomycetota--1||p__Proteobacteria--95||p__Spirochaetota--18||p__UBP17--1:capture_species_counter=s__Actinoplanes sp016464385--4||s__Afipia sp001897905--1||s__Agrobacterium bohemicum--2||s__Allorhizobium naphthalenivorans--5||s__Allorhizobium vitis_D--4||s__Bog-105 sp003167495--1||s__Bradyrhizobium amphicarpaeae--1||s__Brevundimonas aurantiaca--1||s__CAG-510 sp910577105--1||s__Caulobacter sp001556515--33||s__Cohnella nanjingensis--1||s__Denitratisoma oestradiolicum--1||s__Ensifer sp002002725--8||s__Ensifer sp013371465--16||s__Hoeflea phototrophica--2||s__Hyphomicrobium denitrificans_A--5||s__JAAYCO01 sp012729725--1||s__JACOUO01 sp016177845--1||s__JACPRK01 sp016190005--1||s__JAHJQQ01 sp016218375--1||s__Kineothrix alysoides--3||s__Megalodesulfovibrio gigas--1||s__Moduliflexus flocculans--1||s__Neorhizobium sp003597675--1||s__Neorhizobium sp900469445--4||s__PNKF01 sp902825965--3||s__Palsa-881 sp018241335--1||s__Paraburkholderia youngii--1||s__Pararhizobium oryzae--1||s__Pararhizobium sp001424045--1||s__Phaeospirillum sp002105535--1||s__Pseudomonas_E fluorescens_K--1||s__Pseudomonas_E japonica--1||s__Pseudomonas_E sivasensis--1||s__R-H-3 sp002198655--21||s__R-H-3 sp016213575--6||s__Sphingomicrobium sediminicola--1||s__Thermodesulfovibrio sp001707915--4||s__Treponema_D sp017961705--18||s__Variovorax sp001426505--1:evalue_avg=1.4333333333335288e-32:evalue_max=3.44e-31:evalue_min=2.16e-74:evalue_std=7.021870595978403e-32:evalue_sum=3.440000000000469e-31:gapopen_avg=0.125:gapopen_max=1.0:gapopen_min=0.0:gapopen_std=0.3378319623460881:gapopen_sum=3.0:gtdb_class_counter=c__Alphaproteobacteria--14||c__Clostridia--1:gtdb_domain_counter=d__Bacteria--15:gtdb_family_counter=f__Aestuariivirgaceae--1||f__Beijerinckiaceae--1||f__Hyphomicrobiaceae--12||f__Lachnospiraceae--1:gtdb_genus_counter=g__COE1--1||g__Hyphomicrobium--12||g__JABDJG01--1||g__RH-AL1--1:gtdb_order_counter=o__Lachnospirales--1||o__Rhizobiales--14:gtdb_phylum_counter=p__Firmicutes_A--1||p__Proteobacteria--14:gtdb_species_counter=s__COE1 sp910578795--1||s__Hyphomicrobium denitrificans--1||s__Hyphomicrobium denitrificans_A--1||s__Hyphomicrobium facile--1||s__Hyphomicrobium sp000253295--1||s__Hyphomicrobium sp000384335--1||s__Hyphomicrobium sp001464285--1||s__Hyphomicrobium sp003987725--1||s__Hyphomicrobium sp003987855--1||s__Hyphomicrobium sp017512425--1||s__Hyphomicrobium sp018242215--1||s__Hyphomicrobium sp018242255--1||s__Hyphomicrobium sp018242295--1||s__JABDJG01 sp016522385--1||s__RH-AL1 sp009765775--1:heptad_counter=MCP-36H--176:lbd_counter=:lca_tree=o__Rhizobiales:length_avg=114.83333333333333:length_max=152.0:length_min=97.0:length_std=12.135706090658285:length_sum=2756.0:mismatch_avg=7.833333333333333:mismatch_max=45.0:mismatch_min=1.0:mismatch_std=10.273082881202603:mismatch_sum=188.0:name=N622388:qcovhsp_avg=99.59166666666665:qcovhsp_max=100.0:qcovhsp_min=96.2:qcovhsp_std=0.9757568597121735:qcovhsp_sum=2390.2:qend_avg=114.66666666666667:qend_max=152.0:qend_min=97.0:qend_std=12.192894105447921:qend_sum=2752.0:qstart_avg=1.0416666666666667:qstart_max=2.0:qstart_min=1.0:qstart_std=0.2041241452319315:qstart_sum=25.0:ref_name_counter=GB_GCA_018242215.1_protein.faa_JAFECG010000030.1_120@PF00015_full_PFAM.231.435--10||RS_GCF_000143145.1_protein.faa_NC_014313.1_3074@PF00015_full_PFAM.535.724--5||RS_GCF_000230975.2_protein.faa_NC_021172.1_3056@PF00015_full_PFAM.534.730--2||RS_GCF_000384335.2_protein.faa_NZ_KQ031382.1_546@PF00015_full_PFAM.534.738--5||RS_GCF_003254505.1_protein.faa_NZ_QFYP01000001.1_1253@PF00015_full_PFAM.399.577--1||RS_GCF_013283645.1_protein.faa_NZ_JABEKV010000002.1_1000@PF00015_full_PFAM.528.714--1:scovhsp_avg=58.029166666666676:scovhsp_max=85.4:scovhsp_min=52.0:scovhsp_std=7.41950890011196:scovhsp_sum=1392.7000000000003:send_avg=121.45833333333333:send_max=164.0:send_min=105.0:send_std=15.379204385670668:send_sum=2915.0:sstart_avg=7.625:sstart_max=68.0:sstart_min=3.0:sstart_std=13.958984951262224:sstart_sum=183.0])0.545:0.0188283[&&NHX:Sample_counter=rhizpot1--3||rhizpot3--4||rhiztom1--22||rhiztom2--36||rhiztom3--100:Type_counter=GTDB--16||capture--165:besthit_avg=92.62307692307694:besthit_max=99.1:besthit_min=69.1:besthit_std=8.92893309157629:besthit_sum=2408.2000000000003:bitscore_avg=183.5:bitscore_max=221.0:bitscore_min=109.0:bitscore_std=21.821548982599747:bitscore_sum=4771.0:capture_class_counter=c__Acidobacteriae--1||c__Actinomycetia--31||c__Alphaproteobacteria--89||c__Bacilli--1||c__Clostridia--5||c__Desulfovibrionia--1||c__GWC2-55-46--1||c__Gammaproteobacteria--7||c__Gemmatimonadetes--3||c__Moduliflexia--1||c__Phycisphaerae--1||c__Spirochaetia--18||c__Thermodesulfovibrionia--4||c__UBA4802--1||c__UBA6191--1:capture_domain_counter=d__Bacteria--165:capture_family_counter=f__Bryobacteraceae--1||f__Burkholderiaceae--2||f__Caulobacteraceae--35||f__Desulfovibrionaceae--1||f__GWC2-55-46--1||f__Gemmatimonadaceae--3||f__Hyphomicrobiaceae--5||f__JACPRK01--1||f__JAHJQQ01--1||f__Kineosporiaceae--27||f__Lachnospiraceae--5||f__Magnetospirillaceae--1||f__Micromonosporaceae--4||f__Moduliflexaceae--1||f__Paenibacillaceae--1||f__Pseudomonadaceae--3||f__Rhizobiaceae--45||f__Rhodocyclaceae--1||f__SM23-33--1||f__Sphingomonadaceae--1||f__Thermodesulfovibrionaceae--4||f__Treponemataceae--18||f__UBA5550--1||f__Xanthobacteraceae--2:capture_genus_counter=g__Actinoplanes--4||g__Afipia--1||g__Agrobacterium--2||g__Allorhizobium--9||g__Bog-105--1||g__Bradyrhizobium--1||g__Brevundimonas--1||g__CAG-510--1||g__Caulobacter--33||g__Cohnella--1||g__Denitratisoma--1||g__Ensifer--24||g__Hoeflea--3||g__Hyphomicrobium--5||g__JAAYCO01--1||g__JACOUO01--1||g__JACPRK01--1||g__JAHJQQ01--1||g__Kineothrix--4||g__Megalodesulfovibrio--1||g__Moduliflexus--1||g__Neorhizobium--5||g__PNKF01--3||g__Palsa-881--1||g__Paraburkholderia--1||g__Pararhizobium--2||g__Phaeospirillum--1||g__Pseudomonas_E--3||g__R-H-3--27||g__RBG-16-49-21--1||g__Sphingomicrobium--1||g__Thermodesulfovibrio--4||g__Treponema_D--18||g__Variovorax--1:capture_order_counter=o__Actinomycetales--27||o__Bryobacterales--1||o__Burkholderiales--3||o__Caulobacterales--35||o__Desulfovibrionales--1||o__GWC2-55-46--1||o__Gemmatimonadales--3||o__JACPRK01--1||o__JAHJQQ01--1||o__Lachnospirales--5||o__Moduliflexales--1||o__Mycobacteriales--4||o__Paenibacillales--1||o__Pseudomonadales--3||o__Rhizobiales--52||o__Rhodospirillales--1||o__SM23-33--1||o__Sphingomonadales--1||o__Thermodesulfovibrionales--4||o__Treponematales--18||o__UBA4802--1:capture_phylum_counter=p__Acidobacteriota--1||p__Actinobacteriota--31||p__Desulfobacterota--1||p__Desulfobacterota_I--1||p__Firmicutes--1||p__Firmicutes_A--5||p__Gemmatimonadota--3||p__Moduliflexota--1||p__Nitrospirota--4||p__Planctomycetota--1||p__Proteobacteria--96||p__Spirochaetota--19||p__UBP17--1:capture_species_counter=s__Actinoplanes sp016464385--4||s__Afipia sp001897905--1||s__Agrobacterium bohemicum--2||s__Allorhizobium naphthalenivorans--5||s__Allorhizobium vitis_D--4||s__Bog-105 sp003167495--1||s__Bradyrhizobium amphicarpaeae--1||s__Brevundimonas aurantiaca--1||s__CAG-510 sp910577105--1||s__Caulobacter sp001556515--33||s__Cohnella nanjingensis--1||s__Denitratisoma oestradiolicum--1||s__Ensifer sp002002725--8||s__Ensifer sp013371465--16||s__Hoeflea phototrophica--2||s__Hoeflea sp902498795--1||s__Hyphomicrobium denitrificans_A--5||s__JAAYCO01 sp012729725--1||s__JACOUO01 sp016177845--1||s__JACPRK01 sp016190005--1||s__JAHJQQ01 sp016218375--1||s__Kineothrix alysoides--4||s__Megalodesulfovibrio gigas--1||s__Moduliflexus flocculans--1||s__Neorhizobium sp003597675--1||s__Neorhizobium sp900469445--4||s__PNKF01 sp902825965--3||s__Palsa-881 sp018241335--1||s__Paraburkholderia youngii--1||s__Pararhizobium oryzae--1||s__Pararhizobium sp001424045--1||s__Phaeospirillum sp002105535--1||s__Pseudomonas_E fluorescens_K--1||s__Pseudomonas_E japonica--1||s__Pseudomonas_E sivasensis--1||s__R-H-3 sp002198655--21||s__R-H-3 sp016213575--6||s__RBG-16-49-21 sp017999915--1||s__Sphingomicrobium sediminicola--1||s__Thermodesulfovibrio sp001707915--4||s__Treponema_D sp017961705--18||s__Variovorax sp001426505--1:evalue_avg=1.3230769230771033e-32:evalue_max=3.44e-31:evalue_min=2.16e-74:evalue_std=6.746395048753494e-32:evalue_sum=3.440000000000469e-31:gapopen_avg=0.15384615384615385:gapopen_max=1.0:gapopen_min=0.0:gapopen_std=0.36794648440311994:gapopen_sum=4.0:gtdb_class_counter=c__Alphaproteobacteria--15||c__Clostridia--1:gtdb_domain_counter=d__Bacteria--16:gtdb_family_counter=f__Aestuariivirgaceae--1||f__Beijerinckiaceae--1||f__Hyphomicrobiaceae--13||f__Lachnospiraceae--1:gtdb_genus_counter=g__COE1--1||g__Hyphomicrobium--13||g__JABDJG01--1||g__RH-AL1--1:gtdb_order_counter=o__Lachnospirales--1||o__Rhizobiales--15:gtdb_phylum_counter=p__Firmicutes_A--1||p__Proteobacteria--15:gtdb_species_counter=s__COE1 sp910578795--1||s__Hyphomicrobium denitrificans--1||s__Hyphomicrobium denitrificans_A--1||s__Hyphomicrobium facile--1||s__Hyphomicrobium sp000253295--1||s__Hyphomicrobium sp000384335--1||s__Hyphomicrobium sp001464285--2||s__Hyphomicrobium sp003987725--1||s__Hyphomicrobium sp003987855--1||s__Hyphomicrobium sp017512425--1||s__Hyphomicrobium sp018242215--1||s__Hyphomicrobium sp018242255--1||s__Hyphomicrobium sp018242295--1||s__JABDJG01 sp016522385--1||s__RH-AL1 sp009765775--1:heptad_counter=MCP-36H--180:lbd_counter=:lca_tree=o__Rhizobiales:length_avg=115.76923076923077:length_max=153.0:length_min=97.0:length_std=14.159965232464923:length_sum=3010.0:mismatch_avg=8.884615384615385:mismatch_max=45.0:mismatch_min=1.0:mismatch_std=12.02107124370178:mismatch_sum=231.0:name=N622389:qcovhsp_avg=99.60000000000001:qcovhsp_max=100.0:qcovhsp_min=96.2:qcovhsp_std=0.9402127418834526:qcovhsp_sum=2589.6000000000004:qend_avg=115.65384615384616:qend_max=154.0:qend_min=97.0:qend_std=14.321849901998855:qend_sum=3007.0:qstart_avg=1.0769230769230769:qstart_max=2.0:qstart_min=1.0:qstart_std=0.271746488194703:qstart_sum=28.0:ref_name_counter=GB_GCA_018242215.1_protein.faa_JAFECG010000030.1_120@PF00015_full_PFAM.231.435--10||RS_GCF_000143145.1_protein.faa_NC_014313.1_3074@PF00015_full_PFAM.535.724--5||RS_GCF_000230975.2_protein.faa_NC_021172.1_3056@PF00015_full_PFAM.534.730--2||RS_GCF_000384335.2_protein.faa_NZ_KQ031382.1_546@PF00015_full_PFAM.534.738--5||RS_GCF_000427445.1_protein.faa_NZ_KE386496.1_1889@PF00015_full_PFAM.402.580--1||RS_GCF_003254505.1_protein.faa_NZ_QFYP01000001.1_1253@PF00015_full_PFAM.399.577--1||RS_GCF_013283645.1_protein.faa_NZ_JABEKV010000002.1_1000@PF00015_full_PFAM.528.714--1||RS_GCF_014196765.1_protein.faa_NZ_JACIEE010000010.1_50@PF00015_full_PFAM.404.587--1:scovhsp_avg=58.973076923076924:scovhsp_max=85.4:scovhsp_min=52.0:scovhsp_std=8.944565174106911:scovhsp_sum=1533.3:send_avg=124.46153846153847:send_max=164.0:send_min=105.0:send_std=18.184016650302034:send_sum=3236.0:sstart_avg=9.73076923076923:sstart_max=68.0:sstart_min=3.0:sstart_std=17.24310341512268:sstart_sum=253.0])0.496:0.035473[&&NHX:Sample_counter=rhizpot1--3||rhizpot3--4||rhiztom1--22||rhiztom2--36||rhiztom3--101:Type_counter=GTDB--22||capture--166:besthit_avg=92.78148148148149:besthit_max=99.1:besthit_min=69.1:besthit_std=8.794143026296055:besthit_sum=2505.1000000000004:bitscore_avg=180.85185185185185:bitscore_max=221.0:bitscore_min=109.0:bitscore_std=25.440282569342212:bitscore_sum=4883.0:capture_class_counter=c__Acidobacteriae--1||c__Actinomycetia--31||c__Alphaproteobacteria--89||c__Bacilli--1||c__Clostridia--5||c__Desulfovibrionia--1||c__GWC2-55-46--2||c__Gammaproteobacteria--7||c__Gemmatimonadetes--3||c__Moduliflexia--1||c__Phycisphaerae--1||c__Spirochaetia--18||c__Thermodesulfovibrionia--4||c__UBA4802--1||c__UBA6191--1:capture_domain_counter=d__Bacteria--166:capture_family_counter=f__Bryobacteraceae--1||f__Burkholderiaceae--2||f__Caulobacteraceae--35||f__Desulfovibrionaceae--1||f__GWC2-55-46--2||f__Gemmatimonadaceae--3||f__Hyphomicrobiaceae--5||f__JACPRK01--1||f__JAHJQQ01--1||f__Kineosporiaceae--27||f__Lachnospiraceae--5||f__Magnetospirillaceae--1||f__Micromonosporaceae--4||f__Moduliflexaceae--1||f__Paenibacillaceae--1||f__Pseudomonadaceae--3||f__Rhizobiaceae--45||f__Rhodocyclaceae--1||f__SM23-33--1||f__Sphingomonadaceae--1||f__Thermodesulfovibrionaceae--4||f__Treponemataceae--18||f__UBA5550--1||f__Xanthobacteraceae--2:capture_genus_counter=g__Actinoplanes--4||g__Afipia--1||g__Agrobacterium--2||g__Allorhizobium--9||g__Bog-105--1||g__Bradyrhizobium--1||g__Brevundimonas--1||g__CAG-510--1||g__Caulobacter--33||g__Cohnella--1||g__Denitratisoma--1||g__Ensifer--24||g__Hoeflea--3||g__Hyphomicrobium--5||g__JAAYCO01--1||g__JACOUO01--2||g__JACPRK01--1||g__JAHJQQ01--1||g__Kineothrix--4||g__Megalodesulfovibrio--1||g__Moduliflexus--1||g__Neorhizobium--5||g__PNKF01--3||g__Palsa-881--1||g__Paraburkholderia--1||g__Pararhizobium--2||g__Phaeospirillum--1||g__Pseudomonas_E--3||g__R-H-3--27||g__RBG-16-49-21--1||g__Sphingomicrobium--1||g__Thermodesulfovibrio--4||g__Treponema_D--18||g__Variovorax--1:capture_order_counter=o__Actinomycetales--27||o__Bryobacterales--1||o__Burkholderiales--3||o__Caulobacterales--35||o__Desulfovibrionales--1||o__GWC2-55-46--2||o__Gemmatimonadales--3||o__JACPRK01--1||o__JAHJQQ01--1||o__Lachnospirales--5||o__Moduliflexales--1||o__Mycobacteriales--4||o__Paenibacillales--1||o__Pseudomonadales--3||o__Rhizobiales--52||o__Rhodospirillales--1||o__SM23-33--1||o__Sphingomonadales--1||o__Thermodesulfovibrionales--4||o__Treponematales--18||o__UBA4802--1:capture_phylum_counter=p__Acidobacteriota--1||p__Actinobacteriota--31||p__Desulfobacterota--2||p__Desulfobacterota_I--1||p__Firmicutes--1||p__Firmicutes_A--5||p__Gemmatimonadota--3||p__Moduliflexota--1||p__Nitrospirota--4||p__Planctomycetota--1||p__Proteobacteria--96||p__Spirochaetota--19||p__UBP17--1:capture_species_counter=s__Actinoplanes sp016464385--4||s__Afipia sp001897905--1||s__Agrobacterium bohemicum--2||s__Allorhizobium naphthalenivorans--5||s__Allorhizobium vitis_D--4||s__Bog-105 sp003167495--1||s__Bradyrhizobium amphicarpaeae--1||s__Brevundimonas aurantiaca--1||s__CAG-510 sp910577105--1||s__Caulobacter sp001556515--33||s__Cohnella nanjingensis--1||s__Denitratisoma oestradiolicum--1||s__Ensifer sp002002725--8||s__Ensifer sp013371465--16||s__Hoeflea phototrophica--2||s__Hoeflea sp902498795--1||s__Hyphomicrobium denitrificans_A--5||s__JAAYCO01 sp012729725--1||s__JACOUO01 sp016177845--2||s__JACPRK01 sp016190005--1||s__JAHJQQ01 sp016218375--1||s__Kineothrix alysoides--4||s__Megalodesulfovibrio gigas--1||s__Moduliflexus flocculans--1||s__Neorhizobium sp003597675--1||s__Neorhizobium sp900469445--4||s__PNKF01 sp902825965--3||s__Palsa-881 sp018241335--1||s__Paraburkholderia youngii--1||s__Pararhizobium oryzae--1||s__Pararhizobium sp001424045--1||s__Phaeospirillum sp002105535--1||s__Pseudomonas_E fluorescens_K--1||s__Pseudomonas_E japonica--1||s__Pseudomonas_E sivasensis--1||s__R-H-3 sp002198655--21||s__R-H-3 sp016213575--6||s__RBG-16-49-21 sp017999915--1||s__Sphingomicrobium sediminicola--1||s__Thermodesulfovibrio sp001707915--4||s__Treponema_D sp017961705--18||s__Variovorax sp001426505--1:evalue_avg=1.2795185185186923e-32:evalue_max=3.44e-31:evalue_min=2.16e-74:evalue_std=6.619255369289976e-32:evalue_sum=3.454700000000469e-31:gapopen_avg=0.14814814814814814:gapopen_max=1.0:gapopen_min=0.0:gapopen_std=0.3620139928982457:gapopen_sum=4.0:gtdb_class_counter=c__Alphaproteobacteria--21||c__Clostridia--1:gtdb_domain_counter=d__Bacteria--22:gtdb_family_counter=f__Aestuariivirgaceae--7||f__Beijerinckiaceae--1||f__Hyphomicrobiaceae--13||f__Lachnospiraceae--1:gtdb_genus_counter=g__Aestuariivirga--6||g__COE1--1||g__Hyphomicrobium--13||g__JABDJG01--1||g__RH-AL1--1:gtdb_order_counter=o__Lachnospirales--1||o__Rhizobiales--21:gtdb_phylum_counter=p__Firmicutes_A--1||p__Proteobacteria--21:gtdb_species_counter=s__Aestuariivirga litoralis--1||s__Aestuariivirga litoralis_A--2||s__Aestuariivirga sp016792865--1||s__Aestuariivirga sp900298995--1||s__Aestuariivirga sp903930095--1||s__COE1 sp910578795--1||s__Hyphomicrobium denitrificans--1||s__Hyphomicrobium denitrificans_A--1||s__Hyphomicrobium facile--1||s__Hyphomicrobium sp000253295--1||s__Hyphomicrobium sp000384335--1||s__Hyphomicrobium sp001464285--2||s__Hyphomicrobium sp003987725--1||s__Hyphomicrobium sp003987855--1||s__Hyphomicrobium sp017512425--1||s__Hyphomicrobium sp018242215--1||s__Hyphomicrobium sp018242255--1||s__Hyphomicrobium sp018242295--1||s__JABDJG01 sp016522385--1||s__RH-AL1 sp009765775--1:heptad_counter=MCP-36H--187:lbd_counter=:lca_tree=o__Rhizobiales:length_avg=113.88888888888889:length_max=153.0:length_min=65.0:length_std=16.97811562737191:length_sum=3075.0:mismatch_avg=8.62962962962963:mismatch_max=45.0:mismatch_min=1.0:mismatch_std=11.861859200972827:mismatch_sum=233.0:name=N622390:qcovhsp_avg=99.45185185185186:qcovhsp_max=100.0:qcovhsp_min=95.6:qcovhsp_std=1.2010797611285415:qcovhsp_sum=2685.2000000000003:qend_avg=113.88888888888889:qend_max=154.0:qend_min=68.0:qend_std=16.77299416721217:qend_sum=3075.0:qstart_avg=1.1851851851851851:qstart_max=4.0:qstart_min=1.0:qstart_std=0.622466374565235:qstart_sum=32.0:ref_name_counter=GB_GCA_018242215.1_protein.faa_JAFECG010000030.1_120@PF00015_full_PFAM.231.435--10||RS_GCF_000143145.1_protein.faa_NC_014313.1_3074@PF00015_full_PFAM.535.724--5||RS_GCF_000230975.2_protein.faa_NC_021172.1_3056@PF00015_full_PFAM.534.730--2||RS_GCF_000384335.2_protein.faa_NZ_KQ031382.1_546@PF00015_full_PFAM.534.738--5||RS_GCF_000427445.1_protein.faa_NZ_KE386496.1_1889@PF00015_full_PFAM.402.580--1||RS_GCF_000496075.1_protein.faa_NZ_AWXZ01000007.1_202@PF00015_full_PFAM.400.508--1||RS_GCF_003254505.1_protein.faa_NZ_QFYP01000001.1_1253@PF00015_full_PFAM.399.577--1||RS_GCF_013283645.1_protein.faa_NZ_JABEKV010000002.1_1000@PF00015_full_PFAM.528.714--1||RS_GCF_014196765.1_protein.faa_NZ_JACIEE010000010.1_50@PF00015_full_PFAM.404.587--1:scovhsp_avg=59.01851851851852:scovhsp_max=85.4:scovhsp_min=52.0:scovhsp_std=8.774045511841996:scovhsp_sum=1593.5:send_avg=123.37037037037037:send_max=164.0:send_min=95.0:send_std=18.710647211903684:send_sum=3331.0:sstart_avg=10.518518518518519:sstart_max=68.0:sstart_min=3.0:sstart_std=17.39666274444253:sstart_sum=284.0])0.764:0.017793[&&NHX:Sample_counter=rhizpot1--3||rhizpot3--4||rhiztom1--22||rhiztom2--36||rhiztom3--101:Type_counter=GTDB--24||capture--166:besthit_avg=92.78148148148149:besthit_max=99.1:besthit_min=69.1:besthit_std=8.794143026296055:besthit_sum=2505.1000000000004:bitscore_avg=180.85185185185185:bitscore_max=221.0:bitscore_min=109.0:bitscore_std=25.440282569342212:bitscore_sum=4883.0:capture_class_counter=c__Acidobacteriae--1||c__Actinomycetia--31||c__Alphaproteobacteria--89||c__Bacilli--1||c__Clostridia--5||c__Desulfovibrionia--1||c__GWC2-55-46--2||c__Gammaproteobacteria--7||c__Gemmatimonadetes--3||c__Moduliflexia--1||c__Phycisphaerae--1||c__Spirochaetia--18||c__Thermodesulfovibrionia--4||c__UBA4802--1||c__UBA6191--1:capture_domain_counter=d__Bacteria--166:capture_family_counter=f__Bryobacteraceae--1||f__Burkholderiaceae--2||f__Caulobacteraceae--35||f__Desulfovibrionaceae--1||f__GWC2-55-46--2||f__Gemmatimonadaceae--3||f__Hyphomicrobiaceae--5||f__JACPRK01--1||f__JAHJQQ01--1||f__Kineosporiaceae--27||f__Lachnospiraceae--5||f__Magnetospirillaceae--1||f__Micromonosporaceae--4||f__Moduliflexaceae--1||f__Paenibacillaceae--1||f__Pseudomonadaceae--3||f__Rhizobiaceae--45||f__Rhodocyclaceae--1||f__SM23-33--1||f__Sphingomonadaceae--1||f__Thermodesulfovibrionaceae--4||f__Treponemataceae--18||f__UBA5550--1||f__Xanthobacteraceae--2:capture_genus_counter=g__Actinoplanes--4||g__Afipia--1||g__Agrobacterium--2||g__Allorhizobium--9||g__Bog-105--1||g__Bradyrhizobium--1||g__Brevundimonas--1||g__CAG-510--1||g__Caulobacter--33||g__Cohnella--1||g__Denitratisoma--1||g__Ensifer--24||g__Hoeflea--3||g__Hyphomicrobium--5||g__JAAYCO01--1||g__JACOUO01--2||g__JACPRK01--1||g__JAHJQQ01--1||g__Kineothrix--4||g__Megalodesulfovibrio--1||g__Moduliflexus--1||g__Neorhizobium--5||g__PNKF01--3||g__Palsa-881--1||g__Paraburkholderia--1||g__Pararhizobium--2||g__Phaeospirillum--1||g__Pseudomonas_E--3||g__R-H-3--27||g__RBG-16-49-21--1||g__Sphingomicrobium--1||g__Thermodesulfovibrio--4||g__Treponema_D--18||g__Variovorax--1:capture_order_counter=o__Actinomycetales--27||o__Bryobacterales--1||o__Burkholderiales--3||o__Caulobacterales--35||o__Desulfovibrionales--1||o__GWC2-55-46--2||o__Gemmatimonadales--3||o__JACPRK01--1||o__JAHJQQ01--1||o__Lachnospirales--5||o__Moduliflexales--1||o__Mycobacteriales--4||o__Paenibacillales--1||o__Pseudomonadales--3||o__Rhizobiales--52||o__Rhodospirillales--1||o__SM23-33--1||o__Sphingomonadales--1||o__Thermodesulfovibrionales--4||o__Treponematales--18||o__UBA4802--1:capture_phylum_counter=p__Acidobacteriota--1||p__Actinobacteriota--31||p__Desulfobacterota--2||p__Desulfobacterota_I--1||p__Firmicutes--1||p__Firmicutes_A--5||p__Gemmatimonadota--3||p__Moduliflexota--1||p__Nitrospirota--4||p__Planctomycetota--1||p__Proteobacteria--96||p__Spirochaetota--19||p__UBP17--1:capture_species_counter=s__Actinoplanes sp016464385--4||s__Afipia sp001897905--1||s__Agrobacterium bohemicum--2||s__Allorhizobium naphthalenivorans--5||s__Allorhizobium vitis_D--4||s__Bog-105 sp003167495--1||s__Bradyrhizobium amphicarpaeae--1||s__Brevundimonas aurantiaca--1||s__CAG-510 sp910577105--1||s__Caulobacter sp001556515--33||s__Cohnella nanjingensis--1||s__Denitratisoma oestradiolicum--1||s__Ensifer sp002002725--8||s__Ensifer sp013371465--16||s__Hoeflea phototrophica--2||s__Hoeflea sp902498795--1||s__Hyphomicrobium denitrificans_A--5||s__JAAYCO01 sp012729725--1||s__JACOUO01 sp016177845--2||s__JACPRK01 sp016190005--1||s__JAHJQQ01 sp016218375--1||s__Kineothrix alysoides--4||s__Megalodesulfovibrio gigas--1||s__Moduliflexus flocculans--1||s__Neorhizobium sp003597675--1||s__Neorhizobium sp900469445--4||s__PNKF01 sp902825965--3||s__Palsa-881 sp018241335--1||s__Paraburkholderia youngii--1||s__Pararhizobium oryzae--1||s__Pararhizobium sp001424045--1||s__Phaeospirillum sp002105535--1||s__Pseudomonas_E fluorescens_K--1||s__Pseudomonas_E japonica--1||s__Pseudomonas_E sivasensis--1||s__R-H-3 sp002198655--21||s__R-H-3 sp016213575--6||s__RBG-16-49-21 sp017999915--1||s__Sphingomicrobium sediminicola--1||s__Thermodesulfovibrio sp001707915--4||s__Treponema_D sp017961705--18||s__Variovorax sp001426505--1:evalue_avg=1.2795185185186923e-32:evalue_max=3.44e-31:evalue_min=2.16e-74:evalue_std=6.619255369289976e-32:evalue_sum=3.454700000000469e-31:gapopen_avg=0.14814814814814814:gapopen_max=1.0:gapopen_min=0.0:gapopen_std=0.3620139928982457:gapopen_sum=4.0:gtdb_class_counter=c__Alphaproteobacteria--23||c__Clostridia--1:gtdb_domain_counter=d__Bacteria--24:gtdb_family_counter=f__Aestuariivirgaceae--7||f__Beijerinckiaceae--3||f__Hyphomicrobiaceae--13||f__Lachnospiraceae--1:gtdb_genus_counter=g__Aestuariivirga--6||g__COE1--1||g__Enterovirga--1||g__Hyphomicrobium--13||g__JABDJG01--1||g__RH-AL1--1||g__Roseiarcus--1:gtdb_order_counter=o__Lachnospirales--1||o__Rhizobiales--23:gtdb_phylum_counter=p__Firmicutes_A--1||p__Proteobacteria--23:gtdb_species_counter=s__Aestuariivirga litoralis--1||s__Aestuariivirga litoralis_A--2||s__Aestuariivirga sp016792865--1||s__Aestuariivirga sp900298995--1||s__Aestuariivirga sp903930095--1||s__COE1 sp910578795--1||s__Enterovirga sp013044135--1||s__Hyphomicrobium denitrificans--1||s__Hyphomicrobium denitrificans_A--1||s__Hyphomicrobium facile--1||s__Hyphomicrobium sp000253295--1||s__Hyphomicrobium sp000384335--1||s__Hyphomicrobium sp001464285--2||s__Hyphomicrobium sp003987725--1||s__Hyphomicrobium sp003987855--1||s__Hyphomicrobium sp017512425--1||s__Hyphomicrobium sp018242215--1||s__Hyphomicrobium sp018242255--1||s__Hyphomicrobium sp018242295--1||s__JABDJG01 sp016522385--1||s__RH-AL1 sp009765775--1||s__Roseiarcus sp003164915--1:heptad_counter=MCP-36H--189:lbd_counter=:lca_tree=o__Rhizobiales:length_avg=113.88888888888889:length_max=153.0:length_min=65.0:length_std=16.97811562737191:length_sum=3075.0:mismatch_avg=8.62962962962963:mismatch_max=45.0:mismatch_min=1.0:mismatch_std=11.861859200972827:mismatch_sum=233.0:name=N622391:qcovhsp_avg=99.45185185185186:qcovhsp_max=100.0:qcovhsp_min=95.6:qcovhsp_std=1.2010797611285415:qcovhsp_sum=2685.2000000000003:qend_avg=113.88888888888889:qend_max=154.0:qend_min=68.0:qend_std=16.77299416721217:qend_sum=3075.0:qstart_avg=1.1851851851851851:qstart_max=4.0:qstart_min=1.0:qstart_std=0.622466374565235:qstart_sum=32.0:ref_name_counter=GB_GCA_018242215.1_protein.faa_JAFECG010000030.1_120@PF00015_full_PFAM.231.435--10||RS_GCF_000143145.1_protein.faa_NC_014313.1_3074@PF00015_full_PFAM.535.724--5||RS_GCF_000230975.2_protein.faa_NC_021172.1_3056@PF00015_full_PFAM.534.730--2||RS_GCF_000384335.2_protein.faa_NZ_KQ031382.1_546@PF00015_full_PFAM.534.738--5||RS_GCF_000427445.1_protein.faa_NZ_KE386496.1_1889@PF00015_full_PFAM.402.580--1||RS_GCF_000496075.1_protein.faa_NZ_AWXZ01000007.1_202@PF00015_full_PFAM.400.508--1||RS_GCF_003254505.1_protein.faa_NZ_QFYP01000001.1_1253@PF00015_full_PFAM.399.577--1||RS_GCF_013283645.1_protein.faa_NZ_JABEKV010000002.1_1000@PF00015_full_PFAM.528.714--1||RS_GCF_014196765.1_protein.faa_NZ_JACIEE010000010.1_50@PF00015_full_PFAM.404.587--1:scovhsp_avg=59.01851851851852:scovhsp_max=85.4:scovhsp_min=52.0:scovhsp_std=8.774045511841996:scovhsp_sum=1593.5:send_avg=123.37037037037037:send_max=164.0:send_min=95.0:send_std=18.710647211903684:send_sum=3331.0:sstart_avg=10.518518518518519:sstart_max=68.0:sstart_min=3.0:sstart_std=17.39666274444253:sstart_sum=284.0])0.51:0.022459[&&NHX:Sample_counter=rhizpot1--3||rhizpot3--6||rhiztom1--24||rhiztom2--36||rhiztom3--101:Type_counter=GTDB--31||capture--170:besthit_avg=92.78148148148149:besthit_max=99.1:besthit_min=69.1:besthit_std=8.794143026296055:besthit_sum=2505.1000000000004:bitscore_avg=180.85185185185185:bitscore_max=221.0:bitscore_min=109.0:bitscore_std=25.440282569342212:bitscore_sum=4883.0:capture_class_counter=c__Acidobacteriae--1||c__Actinomycetia--31||c__Alphaproteobacteria--92||c__Bacilli--1||c__Clostridia--5||c__Desulfovibrionia--1||c__GWC2-55-46--2||c__Gammaproteobacteria--8||c__Gemmatimonadetes--3||c__Moduliflexia--1||c__Phycisphaerae--1||c__Spirochaetia--18||c__Thermodesulfovibrionia--4||c__UBA4802--1||c__UBA6191--1:capture_domain_counter=d__Bacteria--170:capture_family_counter=f__Bryobacteraceae--1||f__Burkholderiaceae--2||f__Caulobacteraceae--38||f__Desulfovibrionaceae--1||f__GWC2-55-46--2||f__Gemmatimonadaceae--3||f__Halomonadaceae--1||f__Hyphomicrobiaceae--5||f__JACPRK01--1||f__JAHJQQ01--1||f__Kineosporiaceae--27||f__Lachnospiraceae--5||f__Magnetospirillaceae--1||f__Micromonosporaceae--4||f__Moduliflexaceae--1||f__Paenibacillaceae--1||f__Pseudomonadaceae--3||f__Rhizobiaceae--45||f__Rhodocyclaceae--1||f__SM23-33--1||f__Sphingomonadaceae--1||f__Thermodesulfovibrionaceae--4||f__Treponemataceae--18||f__UBA5550--1||f__Xanthobacteraceae--2:capture_genus_counter=g__Actinoplanes--4||g__Afipia--1||g__Agrobacterium--2||g__Allorhizobium--9||g__Bog-105--1||g__Bradyrhizobium--1||g__Brevundimonas--1||g__CAG-510--1||g__Caulobacter--35||g__Cohnella--1||g__Denitratisoma--1||g__Ensifer--24||g__Hoeflea--3||g__Hyphomicrobium--5||g__JAAYCO01--1||g__JACOUO01--2||g__JACPRK01--1||g__JAHJQQ01--1||g__Kineothrix--4||g__Megalodesulfovibrio--1||g__Moduliflexus--1||g__Neorhizobium--5||g__Oceanospirillum--1||g__PNKF01--3||g__Palsa-881--1||g__Paraburkholderia--1||g__Pararhizobium--2||g__Phaeospirillum--1||g__Phenylobacterium--1||g__Pseudomonas_E--3||g__R-H-3--27||g__RBG-16-49-21--1||g__Sphingomicrobium--1||g__Thermodesulfovibrio--4||g__Treponema_D--18||g__Variovorax--1:capture_order_counter=o__Actinomycetales--27||o__Bryobacterales--1||o__Burkholderiales--3||o__Caulobacterales--38||o__Desulfovibrionales--1||o__GWC2-55-46--2||o__Gemmatimonadales--3||o__JACPRK01--1||o__JAHJQQ01--1||o__Lachnospirales--5||o__Moduliflexales--1||o__Mycobacteriales--4||o__Paenibacillales--1||o__Pseudomonadales--4||o__Rhizobiales--52||o__Rhodospirillales--1||o__SM23-33--1||o__Sphingomonadales--1||o__Thermodesulfovibrionales--4||o__Treponematales--18||o__UBA4802--1:capture_phylum_counter=p__Acidobacteriota--1||p__Actinobacteriota--31||p__Desulfobacterota--2||p__Desulfobacterota_I--1||p__Firmicutes--1||p__Firmicutes_A--5||p__Gemmatimonadota--3||p__Moduliflexota--1||p__Nitrospirota--4||p__Planctomycetota--1||p__Proteobacteria--100||p__Spirochaetota--19||p__UBP17--1:capture_species_counter=s__Actinoplanes sp016464385--4||s__Afipia sp001897905--1||s__Agrobacterium bohemicum--2||s__Allorhizobium naphthalenivorans--5||s__Allorhizobium vitis_D--4||s__Bog-105 sp003167495--1||s__Bradyrhizobium amphicarpaeae--1||s__Brevundimonas aurantiaca--1||s__CAG-510 sp910577105--1||s__Caulobacter sp001556515--35||s__Cohnella nanjingensis--1||s__Denitratisoma oestradiolicum--1||s__Ensifer sp002002725--8||s__Ensifer sp013371465--16||s__Hoeflea phototrophica--2||s__Hoeflea sp902498795--1||s__Hyphomicrobium denitrificans_A--5||s__JAAYCO01 sp012729725--1||s__JACOUO01 sp016177845--2||s__JACPRK01 sp016190005--1||s__JAHJQQ01 sp016218375--1||s__Kineothrix alysoides--4||s__Megalodesulfovibrio gigas--1||s__Moduliflexus flocculans--1||s__Neorhizobium sp003597675--1||s__Neorhizobium sp900469445--4||s__Oceanospirillum sp014164585--1||s__PNKF01 sp902825965--3||s__Palsa-881 sp018241335--1||s__Paraburkholderia youngii--1||s__Pararhizobium oryzae--1||s__Pararhizobium sp001424045--1||s__Phaeospirillum sp002105535--1||s__Phenylobacterium sp002441055--1||s__Pseudomonas_E fluorescens_K--1||s__Pseudomonas_E japonica--1||s__Pseudomonas_E sivasensis--1||s__R-H-3 sp002198655--21||s__R-H-3 sp016213575--6||s__RBG-16-49-21 sp017999915--1||s__Sphingomicrobium sediminicola--1||s__Thermodesulfovibrio sp001707915--4||s__Treponema_D sp017961705--18||s__Variovorax sp001426505--1:evalue_avg=1.2795185185186923e-32:evalue_max=3.44e-31:evalue_min=2.16e-74:evalue_std=6.619255369289976e-32:evalue_sum=3.454700000000469e-31:gapopen_avg=0.14814814814814814:gapopen_max=1.0:gapopen_min=0.0:gapopen_std=0.3620139928982457:gapopen_sum=4.0:gtdb_class_counter=c__Alphaproteobacteria--30||c__Clostridia--1:gtdb_domain_counter=d__Bacteria--31:gtdb_family_counter=f__Aestuariivirgaceae--7||f__Beijerinckiaceae--7||f__Caulobacteraceae--1||f__Hyphomicrobiaceae--14||f__Lachnospiraceae--1||f__TH1-2--1:gtdb_genus_counter=g__Aestuariivirga--6||g__COE1--1||g__Caulobacter--1||g__Enterovirga--1||g__GCA-013693735--1||g__Hyphomicrobium--14||g__JABDJG01--1||g__RH-AL1--1||g__Rhodoblastus--3||g__Roseiarcus--1||g__Terricaulis--1:gtdb_order_counter=o__Caulobacterales--2||o__Lachnospirales--1||o__Rhizobiales--28:gtdb_phylum_counter=p__Firmicutes_A--1||p__Proteobacteria--30:gtdb_species_counter=s__Aestuariivirga litoralis--1||s__Aestuariivirga litoralis_A--2||s__Aestuariivirga sp016792865--1||s__Aestuariivirga sp900298995--1||s__Aestuariivirga sp903930095--1||s__COE1 sp910578795--1||s__Caulobacter sp002737755--1||s__Enterovirga sp013044135--1||s__GCA-013693735 sp013693735--1||s__Hyphomicrobium denitrificans--1||s__Hyphomicrobium denitrificans_A--1||s__Hyphomicrobium facile--1||s__Hyphomicrobium sp000253295--1||s__Hyphomicrobium sp000384335--1||s__Hyphomicrobium sp001464285--2||s__Hyphomicrobium sp002928955--1||s__Hyphomicrobium sp003987725--1||s__Hyphomicrobium sp003987855--1||s__Hyphomicrobium sp017512425--1||s__Hyphomicrobium sp018242215--1||s__Hyphomicrobium sp018242255--1||s__Hyphomicrobium sp018242295--1||s__JABDJG01 sp016522385--1||s__RH-AL1 sp009765775--1||s__Rhodoblastus acidophilus_A--1||s__Rhodoblastus acidophilus_B--1||s__Rhodoblastus sphagnicola--1||s__Roseiarcus sp003164915--1||s__Terricaulis sp004634425--1:heptad_counter=MCP-36H--200:lbd_counter=:lca_tree=o__Rhizobiales:length_avg=113.88888888888889:length_max=153.0:length_min=65.0:length_std=16.97811562737191:length_sum=3075.0:mismatch_avg=8.62962962962963:mismatch_max=45.0:mismatch_min=1.0:mismatch_std=11.861859200972827:mismatch_sum=233.0:name=N622392:qcovhsp_avg=99.45185185185186:qcovhsp_max=100.0:qcovhsp_min=95.6:qcovhsp_std=1.2010797611285415:qcovhsp_sum=2685.2000000000003:qend_avg=113.88888888888889:qend_max=154.0:qend_min=68.0:qend_std=16.77299416721217:qend_sum=3075.0:qstart_avg=1.1851851851851851:qstart_max=4.0:qstart_min=1.0:qstart_std=0.622466374565235:qstart_sum=32.0:ref_name_counter=GB_GCA_018242215.1_protein.faa_JAFECG010000030.1_120@PF00015_full_PFAM.231.435--10||RS_GCF_000143145.1_protein.faa_NC_014313.1_3074@PF00015_full_PFAM.535.724--5||RS_GCF_000230975.2_protein.faa_NC_021172.1_3056@PF00015_full_PFAM.534.730--2||RS_GCF_000384335.2_protein.faa_NZ_KQ031382.1_546@PF00015_full_PFAM.534.738--5||RS_GCF_000427445.1_protein.faa_NZ_KE386496.1_1889@PF00015_full_PFAM.402.580--1||RS_GCF_000496075.1_protein.faa_NZ_AWXZ01000007.1_202@PF00015_full_PFAM.400.508--1||RS_GCF_003254505.1_protein.faa_NZ_QFYP01000001.1_1253@PF00015_full_PFAM.399.577--1||RS_GCF_013283645.1_protein.faa_NZ_JABEKV010000002.1_1000@PF00015_full_PFAM.528.714--1||RS_GCF_014196765.1_protein.faa_NZ_JACIEE010000010.1_50@PF00015_full_PFAM.404.587--1:scovhsp_avg=59.01851851851852:scovhsp_max=85.4:scovhsp_min=52.0:scovhsp_std=8.774045511841996:scovhsp_sum=1593.5:send_avg=123.37037037037037:send_max=164.0:send_min=95.0:send_std=18.710647211903684:send_sum=3331.0:sstart_avg=10.518518518518519:sstart_max=68.0:sstart_min=3.0:sstart_std=17.39666274444253:sstart_sum=284.0])0.906:0.039783[&&NHX:Sample_counter=rhizpot1--20||rhizpot2--10||rhizpot3--27||rhiztom1--26||rhiztom2--38||rhiztom3--107:Type_counter=GTDB--48||capture--228:besthit_avg=90.00952380952378:besthit_max=100.0:besthit_min=62.1:besthit_std=9.654444309792021:besthit_sum=5670.5999999999985:bitscore_avg=180.86666666666667:bitscore_max=266.0:bitscore_min=81.6:bitscore_std=36.068089730039674:bitscore_sum=11394.6:capture_class_counter=c__Acidobacteriae--1||c__Actinomycetia--31||c__Alphaproteobacteria--127||c__Bacilli--1||c__Clostridia--5||c__Desulfovibrionia--1||c__Desulfuromonadia--1||c__Fibrobacteria--1||c__GWC2-55-46--2||c__Gammaproteobacteria--13||c__Gemmatimonadetes--3||c__Holophagae--5||c__Moduliflexia--1||c__Phycisphaerae--1||c__Polyangia--11||c__Spirochaetia--18||c__Thermodesulfovibrionia--4||c__UBA4802--1||c__UBA6191--1:capture_domain_counter=d__Bacteria--228:capture_family_counter=f__Beijerinckiaceae--1||f__Bryobacteraceae--1||f__Burkholderiaceae--6||f__Caulobacteraceae--61||f__Desulfovibrionaceae--1||f__Fibrobacteraceae--1||f__GWC2-55-46--2||f__Ga0077523--1||f__Gemmatimonadaceae--3||f__Halomonadaceae--1||f__Holophagaceae--5||f__Hyphomicrobiaceae--5||f__JACPRK01--1||f__JAHJQQ01--1||f__Kineosporiaceae--27||f__Lachnospiraceae--5||f__Magnetospirillaceae--1||f__Micromonosporaceae--4||f__Moduliflexaceae--1||f__Paenibacillaceae--1||f__Polyangiaceae--11||f__Pseudomonadaceae--3||f__Pseudopelobacteraceae--1||f__Rhizobiaceae--55||f__Rhodocyclaceae--1||f__SM23-33--1||f__Sphingomonadaceae--1||f__Thalassospiraceae--1||f__Thermodesulfovibrionaceae--4||f__Treponemataceae--18||f__UBA5550--1||f__Xanthobacteraceae--2:capture_genus_counter=g__Actinoplanes--4||g__Afipia--1||g__Agrobacterium--3||g__Allorhizobium--12||g__Bog-105--1||g__Bradyrhizobium--1||g__Brevundimonas--1||g__CAG-510--1||g__CAIRAY01--1||g__Caulobacter--40||g__Cohnella--1||g__Cupriavidus--2||g__Denitratisoma--1||g__Ensifer--25||g__Ga0077526--1||g__Geothrix--5||g__Hoeflea--4||g__Hyphomicrobium--5||g__JAAYCO01--1||g__JACOUO01--2||g__JACPRK01--1||g__JACRCG01--1||g__JAFALK01--1||g__JAHJQQ01--1||g__Kineothrix--4||g__Massilia--1||g__Megalodesulfovibrio--1||g__Methylobacterium--1||g__Moduliflexus--1||g__Neorhizobium--7||g__Oceanospirillum--1||g__PNKF01--3||g__Palsa-881--5||g__Paraburkholderia--1||g__Pararhizobium--2||g__Phaeospirillum--1||g__Phenylobacterium--15||g__Pseudomonas_E--3||g__R-H-3--27||g__RBG-16-49-21--1||g__Rhizobium--2||g__SYFR01--11||g__Sphingomicrobium--1||g__Thalassospira--1||g__Thermodesulfovibrio--4||g__Treponema_D--18||g__Variovorax--1:capture_order_counter=o__Actinomycetales--27||o__Bryobacterales--1||o__Burkholderiales--8||o__Caulobacterales--61||o__Desulfovibrionales--1||o__Fibrobacterales--1||o__GWC2-55-46--2||o__Gemmatimonadales--3||o__Geobacterales--1||o__Holophagales--5||o__JACPRK01--1||o__JAHJQQ01--1||o__Lachnospirales--5||o__Moduliflexales--1||o__Mycobacteriales--4||o__Paenibacillales--1||o__Polyangiales--11||o__Pseudomonadales--4||o__Rhizobiales--63||o__Rhodospirillales--2||o__SM23-33--1||o__Sphingomonadales--1||o__Thermodesulfovibrionales--4||o__Treponematales--18||o__UBA4802--1:capture_phylum_counter=p__Acidobacteriota--6||p__Actinobacteriota--31||p__Desulfobacterota--3||p__Desulfobacterota_I--1||p__Fibrobacterota--1||p__Firmicutes--1||p__Firmicutes_A--5||p__Gemmatimonadota--3||p__Moduliflexota--1||p__Myxococcota--11||p__Nitrospirota--4||p__Planctomycetota--1||p__Proteobacteria--140||p__Spirochaetota--19||p__UBP17--1:capture_species_counter=s__Actinoplanes sp016464385--4||s__Afipia sp001897905--1||s__Agrobacterium bohemicum--2||s__Agrobacterium larrymoorei_A--1||s__Allorhizobium naphthalenivorans--5||s__Allorhizobium sp001724035--1||s__Allorhizobium vitis_D--6||s__Bog-105 sp003167495--1||s__Bradyrhizobium amphicarpaeae--1||s__Brevundimonas aurantiaca--1||s__CAG-510 sp910577105--1||s__CAIRAY01 sp903876665--1||s__Caulobacter segnis--1||s__Caulobacter sp001556515--39||s__Cohnella nanjingensis--1||s__Cupriavidus sp900101625--2||s__Denitratisoma oestradiolicum--1||s__Ensifer sp002002725--8||s__Ensifer sp013371465--16||s__Ensifer sp900469595--1||s__Ga0077526 sp001464895--1||s__Geothrix sp016721195--1||s__Geothrix sp903873655--4||s__Hoeflea phototrophica--2||s__Hoeflea sp902498795--2||s__Hyphomicrobium denitrificans_A--5||s__JAAYCO01 sp012729725--1||s__JACOUO01 sp016177845--2||s__JACPRK01 sp016190005--1||s__JACRCG01 sp903930585--1||s__JAFALK01 sp019234295--1||s__JAHJQQ01 sp016218375--1||s__Kineothrix alysoides--4||s__Massilia sp002428015--1||s__Megalodesulfovibrio gigas--1||s__Methylobacterium symbioticum--1||s__Moduliflexus flocculans--1||s__Neorhizobium sp003597675--1||s__Neorhizobium sp900469445--4||s__Neorhizobium sp900469955--1||s__Neorhizobium wenxiniae--1||s__Oceanospirillum sp014164585--1||s__PNKF01 sp902825965--3||s__Palsa-881 sp018241335--5||s__Paraburkholderia youngii--1||s__Pararhizobium oryzae--1||s__Pararhizobium sp001424045--1||s__Phaeospirillum sp002105535--1||s__Phenylobacterium sp001557235--13||s__Phenylobacterium sp002441055--1||s__Phenylobacterium sp013822795--1||s__Pseudomonas_E fluorescens_K--1||s__Pseudomonas_E japonica--1||s__Pseudomonas_E sivasensis--1||s__R-H-3 sp002198655--21||s__R-H-3 sp016213575--6||s__RBG-16-49-21 sp017999915--1||s__Rhizobium lusitanum_C--1||s__Rhizobium sp014193695--1||s__SYFR01 sp005800325--11||s__Sphingomicrobium sediminicola--1||s__Thalassospira xianhensis--1||s__Thermodesulfovibrio sp001707915--4||s__Treponema_D sp017961705--18||s__Variovorax sp001426505--1:evalue_avg=3.158730167604361e-22:evalue_max=1.99e-20:evalue_min=5.58e-92:evalue_std=2.5071643375142678e-21:evalue_sum=1.9900000055907476e-20:gapopen_avg=0.15873015873015872:gapopen_max=1.0:gapopen_min=0.0:gapopen_std=0.36835944955407457:gapopen_sum=10.0:gtdb_class_counter=c__Alphaproteobacteria--47||c__Clostridia--1:gtdb_domain_counter=d__Bacteria--48:gtdb_family_counter=f__Acetobacteraceae--8||f__Aestuariivirgaceae--7||f__Beijerinckiaceae--7||f__Caulobacteraceae--8||f__Hyphomicrobiaceae--16||f__Lachnospiraceae--1||f__TH1-2--1:gtdb_genus_counter=g__AWTP1-13--2||g__Acidiphilium--8||g__Aestuariivirga--6||g__Brevundimonas--1||g__COE1--1||g__Caulobacter--1||g__Enterovirga--1||g__GCA-013693735--1||g__Hyphomicrobium--14||g__JABDJG01--1||g__Phenylobacterium--6||g__RH-AL1--1||g__Rhodoblastus--3||g__Roseiarcus--1||g__Terricaulis--1:gtdb_order_counter=o__Acetobacterales--8||o__Caulobacterales--9||o__Lachnospirales--1||o__Rhizobiales--30:gtdb_phylum_counter=p__Firmicutes_A--1||p__Proteobacteria--47:gtdb_species_counter=s__AWTP1-13 sp003963125--2||s__Acidiphilium multivorum--3||s__Acidiphilium sp002255515--5||s__Aestuariivirga litoralis--1||s__Aestuariivirga litoralis_A--2||s__Aestuariivirga sp016792865--1||s__Aestuariivirga sp900298995--1||s__Aestuariivirga sp903930095--1||s__Brevundimonas sp017487345--1||s__COE1 sp910578795--1||s__Caulobacter sp002737755--1||s__Enterovirga sp013044135--1||s__GCA-013693735 sp013693735--1||s__Hyphomicrobium denitrificans--1||s__Hyphomicrobium denitrificans_A--1||s__Hyphomicrobium facile--1||s__Hyphomicrobium sp000253295--1||s__Hyphomicrobium sp000384335--1||s__Hyphomicrobium sp001464285--2||s__Hyphomicrobium sp002928955--1||s__Hyphomicrobium sp003987725--1||s__Hyphomicrobium sp003987855--1||s__Hyphomicrobium sp017512425--1||s__Hyphomicrobium sp018242215--1||s__Hyphomicrobium sp018242255--1||s__Hyphomicrobium sp018242295--1||s__JABDJG01 sp016522385--1||s__Phenylobacterium haematophilum--1||s__Phenylobacterium sp001425305--1||s__Phenylobacterium sp001429025--1||s__Phenylobacterium sp001724985--1||s__Phenylobacterium sp013822795--1||s__Phenylobacterium sp018240795--1||s__RH-AL1 sp009765775--1||s__Rhodoblastus acidophilus_A--1||s__Rhodoblastus acidophilus_B--1||s__Rhodoblastus sphagnicola--1||s__Roseiarcus sp003164915--1||s__Terricaulis sp004634425--1:heptad_counter=MCP-36H--275:lbd_counter=:lca_tree=c__Alphaproteobacteria:length_avg=122.12698412698413:length_max=155.0:length_min=60.0:length_std=25.52386110914841:length_sum=7694.0:mismatch_avg=13.158730158730158:mismatch_max=46.0:mismatch_min=0.0:mismatch_std=14.102397816256168:mismatch_sum=829.0:name=N622393:qcovhsp_avg=99.57619047619046:qcovhsp_max=100.0:qcovhsp_min=95.6:qcovhsp_std=0.9465922386959691:qcovhsp_sum=6273.299999999999:qend_avg=122.0952380952381:qend_max=155.0:qend_min=60.0:qend_std=25.429671699905544:qend_sum=7692.0:qstart_avg=1.1111111111111112:qstart_max=4.0:qstart_min=1.0:qstart_std=0.4439961897217759:qstart_sum=70.0:ref_name_counter=GB_GCA_001724985.1_protein.faa_MEEW01000089.1_7@PF00015_full_PFAM.405.585--3||GB_GCA_013822795.1_protein.faa_PNLB01000018.1_19@PF00015_full_PFAM.409.587--24||GB_GCA_018242215.1_protein.faa_JAFECG010000030.1_120@PF00015_full_PFAM.231.435--10||GB_GCA_900468065.1_protein.faa_UBTA01000056.1_18@PF00015_full_PFAM.42.223--1||RS_GCF_000143145.1_protein.faa_NC_014313.1_3074@PF00015_full_PFAM.535.724--5||RS_GCF_000230975.2_protein.faa_NC_021172.1_3056@PF00015_full_PFAM.534.730--3||RS_GCF_000384335.2_protein.faa_NZ_KQ031382.1_546@PF00015_full_PFAM.534.738--5||RS_GCF_000427445.1_protein.faa_NZ_KE386496.1_1889@PF00015_full_PFAM.402.580--1||RS_GCF_000496075.1_protein.faa_NZ_AWXZ01000007.1_202@PF00015_full_PFAM.400.508--3||RS_GCF_001429025.1_protein.faa_NZ_LMHT01000010.1_111@PF00015_full_PFAM.384.555--1||RS_GCF_003254505.1_protein.faa_NZ_QFYP01000001.1_1253@PF00015_full_PFAM.399.577--1||RS_GCF_008932245.1_protein.faa_NZ_CP034909.1_2199@PF00015_full_PFAM.349.529--1||RS_GCF_013283645.1_protein.faa_NZ_JABEKV010000002.1_1000@PF00015_full_PFAM.528.714--1||RS_GCF_014196295.1_protein.faa_NZ_JACIDK010000002.1_575@PF00015_full_PFAM.405.585--1||RS_GCF_014196765.1_protein.faa_NZ_JACIEE010000010.1_50@PF00015_full_PFAM.404.587--1||RS_GCF_016772415.1_protein.faa_NZ_JAGSGD010000001.1_3651@PF00015_full_PFAM.262.451--1||RS_GCF_017487345.1_protein.faa_NZ_CP062006.1_2583@PF00015_full_PFAM.298.473--1:scovhsp_avg=66.99047619047619:scovhsp_max=87.1:scovhsp_min=50.0:scovhsp_std=13.96591142846215:scovhsp_sum=4220.4:send_avg=131.5873015873016:send_max=165.0:send_min=87.0:send_std=23.66066214043274:send_sum=8290.0:sstart_avg=10.507936507936508:sstart_max=68.0:sstart_min=2.0:sstart_std=16.92476046037477:sstart_sum=662.0])0.83:0.0175469[&&NHX:Sample_counter=rhizpot1--39||rhizpot2--12||rhizpot3--36||rhiztom1--133||rhiztom2--128||rhiztom3--168:Type_counter=GTDB--86||capture--516:besthit_avg=89.25734597156399:besthit_max=100.0:besthit_min=47.3:besthit_std=8.133328292468406:besthit_sum=18833.300000000003:bitscore_avg=191.32843601895735:bitscore_max=266.0:bitscore_min=64.7:bitscore_std=39.6919260941835:bitscore_sum=40370.3:capture_class_counter=c__Acidobacteriae--1||c__Actinomycetia--33||c__Alphaproteobacteria--276||c__Bacilli--1||c__Clostridia--7||c__Desulfobulbia--1||c__Desulfovibrionia--2||c__Desulfuromonadia--6||c__Fibrobacteria--1||c__GWC2-55-46--2||c__Gammaproteobacteria--48||c__Gemmatimonadetes--4||c__Holophagae--6||c__Moduliflexia--1||c__Myxococcia--1||c__Phycisphaerae--14||c__Planctomycetia--34||c__Polyangia--41||c__Spirochaetia--18||c__Synergistia--1||c__Syntrophia--11||c__Thermodesulfovibrionia--4||c__UBA4802--1||c__UBA6191--1||c__Verrucomicrobiae--1:capture_domain_counter=d__Bacteria--516:capture_family_counter=f__Ahniellaceae--1||f__Aminobacteriaceae--1||f__Anaerohalosphaeraceae--13||f__Beijerinckiaceae--32||f__Bryobacteraceae--1||f__Burkholderiaceae--35||f__Caulobacteraceae--83||f__Desulfocapsaceae--1||f__Desulfovibrionaceae--2||f__Elsteraceae--1||f__Enterobacteriaceae--1||f__Fibrobacteraceae--1||f__GWC2-55-46--2||f__Ga0077523--1||f__Gemmatimonadaceae--4||f__Geobacteraceae--3||f__Halomonadaceae--1||f__Holophagaceae--6||f__Hyphomicrobiaceae--21||f__JACPRK01--1||f__JAFLCR01--2||f__JAHJQQ01--1||f__Kineosporiaceae--28||f__Lachnospiraceae--5||f__Lacipirellulaceae--1||f__Magnetospirillaceae--1||f__Micromonosporaceae--5||f__Moduliflexaceae--1||f__Myxococcaceae--1||f__Opitutaceae--1||f__Oscillospiraceae--2||f__Paenibacillaceae--1||f__Polyangiaceae--41||f__Pseudomonadaceae--4||f__Pseudopelobacteraceae--1||f__Rhizobiaceae--110||f__Rhodobacteraceae--7||f__Rhodocyclaceae--1||f__Rhodomicrobiaceae--1||f__SM23-33--1||f__Sphingomonadaceae--5||f__Syntrophotaleaceae--1||f__Thalassospiraceae--1||f__Thermodesulfovibrionaceae--4||f__Thiobacillaceae--1||f__Thiomicrospiraceae--1||f__Treponemataceae--18||f__Trichloromonadaceae--1||f__UBA1268--33||f__UBA4778--11||f__UBA5550--1||f__UBA6915--1||f__Xanthobacteraceae--12:capture_genus_counter=g__28-YEA-48--1||g__Achromobacter--2||g__Actinoplanes--5||g__Afipia--1||g__Agrobacterium--3||g__Alicycliphilus--1||g__Allorhizobium--14||g__Ancylobacter--1||g__Bog-105--1||g__Bosea--25||g__Bradyrhizobium--8||g__Brevundimonas--2||g__CAG-510--1||g__CAIRAY01--1||g__Caulobacter--51||g__Cohnella--1||g__Corallococcus--1||g__Cupriavidus--2||g__Denitratisoma--1||g__Desulfocapsa--1||g__Didemnitutus--1||g__ER4--2||g__Elstera--1||g__Ensifer--26||g__Fretibacterium--1||g__Ga0077526--1||g__Gemmatimonas--1||g__Geomonas--3||g__Georhizobium--1||g__Geothrix--6||g__Hoeflea--5||g__Hydrogenophaga--1||g__Hyphomicrobium--5||g__Hyphomicrobium_A--16||g__JAAYCO01--1||g__JACOUO01--2||g__JACPRK01--1||g__JACRCG01--1||g__JADKHK01--1||g__JAFALK01--1||g__JAFGGE01--13||g__JAFLCR01--2||g__JAHJQQ01--1||g__Kineothrix--4||g__Lacipirellula--1||g__Leisingera--1||g__Massilia--21||g__Megalodesulfovibrio--2||g__Methylobacterium--2||g__Methyloferula--3||g__Microvirga--1||g__Moduliflexus--1||g__Mycoplana--4||g__Neorhizobium--9||g__Oceanospirillum--1||g__Oricola--2||g__Oryzisolibacter--1||g__PNKF01--3||g__Palsa-881--14||g__Pantoea--1||g__Paraburkholderia--2||g__Pararhizobium--35||g__Phaeobacter--5||g__Phaeospirillum--1||g__Phenylobacterium--16||g__Pseudomonas_E--4||g__QWPN01--33||g__R-H-3--28||g__RBG-16-49-21--1||g__Ramlibacter--1||g__Rhizobium--11||g__Rhodoferax--2||g__Rhodomicrobium--1||g__SYFR01--41||g__Sphingomicrobium--1||g__Sphingomonas--1||g__Sphingomonas_N--3||g__Syntrophotalea--1||g__Tardiphaga--1||g__Tateyamaria--1||g__Thalassospira--1||g__Thermodesulfovibrio--4||g__Thiobacillus--1||g__Thiomicrorhabdus--1||g__Treponema_D--18||g__Trichloromonas--1||g__UBA2192--11||g__UBA6915--1||g__Variovorax--1||g__Z2-YC6860--1:capture_order_counter=o__Actinomycetales--28||o__Bryobacterales--1||o__Burkholderiales--38||o__Caulobacterales--83||o__Desulfobulbales--1||o__Desulfovibrionales--2||o__Desulfuromonadales--2||o__Elsterales--1||o__Enterobacterales--1||o__Fibrobacterales--1||o__GWC2-55-46--2||o__Gemmatimonadales--4||o__Geobacterales--4||o__Holophagales--6||o__JACPRK01--1||o__JAHJQQ01--1||o__Lachnospirales--5||o__Moduliflexales--1||o__Mycobacteriales--5||o__Myxococcales--1||o__Opitutales--1||o__Oscillospirales--2||o__Paenibacillales--1||o__Pirellulales--34||o__Polyangiales--41||o__Pseudomonadales--5||o__Rhizobiales--176||o__Rhodobacterales--7||o__Rhodospirillales--2||o__Rickettsiales--2||o__SM23-33--1||o__Sedimentisphaerales--13||o__Sphingomonadales--5||o__Synergistales--1||o__Syntrophales--11||o__Thermodesulfovibrionales--4||o__Thiomicrospirales--1||o__Treponematales--18||o__UBA4802--1||o__UBA6915--1||o__Xanthomonadales--1:capture_phylum_counter=p__Acidobacteriota--7||p__Actinobacteriota--33||p__Desulfobacterota--20||p__Desulfobacterota_I--2||p__Fibrobacterota--1||p__Firmicutes--1||p__Firmicutes_A--7||p__Gemmatimonadota--4||p__Moduliflexota--1||p__Myxococcota--42||p__Nitrospirota--4||p__Planctomycetota--48||p__Proteobacteria--324||p__Spirochaetota--19||p__Synergistota--1||p__UBP17--1||p__Verrucomicrobiota--1:capture_species_counter=s__28-YEA-48 sp903897875--1||s__Achromobacter spanius--2||s__Actinoplanes globisporus--1||s__Actinoplanes sp016464385--4||s__Afipia sp001897905--1||s__Agrobacterium bohemicum--2||s__Agrobacterium larrymoorei_A--1||s__Alicycliphilus sp018240995--1||s__Allorhizobium naphthalenivorans--5||s__Allorhizobium sp001724035--1||s__Allorhizobium sp002600635--2||s__Allorhizobium vitis_D--6||s__Ancylobacter sp000378025--1||s__Bog-105 sp003167495--1||s__Bosea sp001556125--24||s__Bosea sp004341515--1||s__Bradyrhizobium amphicarpaeae--1||s__Bradyrhizobium diazoefficiens_A--2||s__Bradyrhizobium erythrophlei_C--3||s__Bradyrhizobium japonicum_D--1||s__Bradyrhizobium sp017305715--1||s__Brevundimonas aurantiaca--1||s__Brevundimonas bullata--1||s__CAG-510 sp910577105--1||s__CAIRAY01 sp903876665--1||s__Caulobacter segnis--1||s__Caulobacter sp001556515--48||s__Caulobacter sp003185805--2||s__Cohnella nanjingensis--1||s__Corallococcus macrosporus_A--1||s__Cupriavidus sp900101625--2||s__Denitratisoma oestradiolicum--1||s__Desulfocapsa sulfexigens--1||s__Didemnitutus sp017991595--1||s__ER4 sp015068395--2||s__Elstera sp013298565--1||s__Ensifer sp002002725--8||s__Ensifer sp013371465--17||s__Ensifer sp900469595--1||s__Fretibacterium sp017447325--1||s__Ga0077526 sp001464895--1||s__Gemmatimonas sp002483225--1||s__Geomonas edaphica--3||s__Georhizobium haloflavum--1||s__Geothrix sp016721195--2||s__Geothrix sp903873655--4||s__Hoeflea phototrophica--2||s__Hoeflea sp000759435--1||s__Hoeflea sp902498795--2||s__Hydrogenophaga sp002840835--1||s__Hyphomicrobium denitrificans_A--5||s__Hyphomicrobium_A sp009026145--2||s__Hyphomicrobium_A sp009708035--2||s__Hyphomicrobium_A sp900117445--12||s__JAAYCO01 sp012729725--1||s__JACOUO01 sp016177845--2||s__JACPRK01 sp016190005--1||s__JACRCG01 sp903930585--1||s__JADKHK01 sp016182785--1||s__JAFALK01 sp019234295--1||s__JAFGGE01 sp016930745--13||s__JAFLCR01 sp017302755--2||s__JAHJQQ01 sp016218375--1||s__Kineothrix alysoides--4||s__Lacipirellula parvula--1||s__Leisingera aquimarina--1||s__Massilia aurea_A--4||s__Massilia sp002428015--1||s__Massilia sp003484545--10||s__Massilia sp014171595--6||s__Megalodesulfovibrio gigas--2||s__Methylobacterium sp001422885--1||s__Methylobacterium symbioticum--1||s__Methyloferula stellata--3||s__Microvirga zambiensis--1||s__Moduliflexus flocculans--1||s__Mycoplana dimorpha--4||s__Neorhizobium sp003597675--1||s__Neorhizobium sp900469445--4||s__Neorhizobium sp900469955--1||s__Neorhizobium sp902167985--2||s__Neorhizobium wenxiniae--1||s__Oceanospirillum sp014164585--1||s__Oricola cellulosilytica--2||s__Oryzisolibacter propanilivorax--1||s__PNKF01 sp902825965--3||s__Palsa-881 sp018241335--14||s__Pantoea rodasii--1||s__Paraburkholderia sp001319865--1||s__Paraburkholderia youngii--1||s__Pararhizobium oryzae--1||s__Pararhizobium sp001424045--33||s__Pararhizobium sp900474095--1||s__Phaeobacter inhibens--1||s__Phaeobacter piscinae--4||s__Phaeospirillum sp002105535--1||s__Phenylobacterium sp001557235--14||s__Phenylobacterium sp002441055--1||s__Phenylobacterium sp013822795--1||s__Pseudomonas_E antarctica--1||s__Pseudomonas_E fluorescens_K--1||s__Pseudomonas_E japonica--1||s__Pseudomonas_E sivasensis--1||s__QWPN01 sp005789975--33||s__R-H-3 sp002198655--22||s__R-H-3 sp016213575--6||s__RBG-16-49-21 sp017999915--1||s__Ramlibacter sp013127575--1||s__Rhizobium album--2||s__Rhizobium anhuiense--3||s__Rhizobium lusitanum_C--1||s__Rhizobium sp002531725--2||s__Rhizobium sp012641395--2||s__Rhizobium sp014193695--1||s__Rhodoferax sp018619435--2||s__Rhodomicrobium lacus--1||s__SYFR01 sp005800325--41||s__Sphingomicrobium sediminicola--1||s__Sphingomonas mali--1||s__Sphingomonas_N sp000333335--3||s__Syntrophotalea sp002435955--1||s__Tardiphaga sp007018905--1||s__Tateyamaria sp000814025--1||s__Thalassospira xianhensis--1||s__Thermodesulfovibrio sp001707915--4||s__Thiobacillus sp018780025--1||s__Thiomicrorhabdus sp013391695--1||s__Treponema_D sp017961705--18||s__Trichloromonas sp002423365--1||s__UBA2192 sp002067855--11||s__UBA6915 sp002450975--1||s__Variovorax sp001426505--1||s__Z2-YC6860 sp016869215--1:evalue_avg=3.3033192749611405e-16:evalue_max=6.97e-14:evalue_min=5.58e-92:evalue_std=4.798345871994631e-15:evalue_sum=6.970003670168006e-14:gapopen_avg=0.22748815165876776:gapopen_max=3.0:gapopen_min=0.0:gapopen_std=0.5480726781853242:gapopen_sum=48.0:gtdb_class_counter=c__Alphaproteobacteria--84||c__Chlamydiia--1||c__Clostridia--1:gtdb_domain_counter=d__Bacteria--86:gtdb_family_counter=f__Acetobacteraceae--8||f__Aestuariivirgaceae--7||f__Beijerinckiaceae--11||f__Caulobacteraceae--9||f__Hyphomicrobiaceae--29||f__Lachnospiraceae--1||f__Rhizobiaceae--16||f__SM23-39--1||f__Sphingomonadaceae--3||f__TH1-2--1:gtdb_genus_counter=g__AWTP1-13--3||g__Acidiphilium--8||g__Aestuariivirga--6||g__Aureimonas--7||g__Brevundimonas--1||g__CAIMFV01--1||g__COE1--1||g__Caulobacter--1||g__Enterovirga--1||g__GCA-013693735--1||g__Hyphomicrobium--22||g__Hyphomicrobium_A--4||g__JABDJG01--1||g__Jiella--4||g__Leaf443--1||g__Methylocella--3||g__Methylovirgula--1||g__Notoacmeibacter--3||g__Novosphingobium--1||g__Phenylobacterium--6||g__RH-AL1--1||g__Rhizorhabdus--2||g__Rhodoblastus--3||g__Roseiarcus--1||g__SZAS-17--1||g__Terricaulis--1||g__VTOM01--1:gtdb_order_counter=o__Acetobacterales--8||o__Caulobacterales--10||o__Chlamydiales--1||o__Lachnospirales--1||o__Rhizobiales--63||o__Sphingomonadales--3:gtdb_phylum_counter=p__Chlamydiota--1||p__Firmicutes_A--1||p__Proteobacteria--84:gtdb_species_counter=s__AWTP1-13 sp003963125--3||s__Acidiphilium multivorum--3||s__Acidiphilium sp002255515--5||s__Aestuariivirga litoralis--1||s__Aestuariivirga litoralis_A--2||s__Aestuariivirga sp016792865--1||s__Aestuariivirga sp900298995--1||s__Aestuariivirga sp903930095--1||s__Aureimonas jatrophae--1||s__Aureimonas pseudogalii--1||s__Aureimonas sp001442755--1||s__Aureimonas sp001463705--1||s__Aureimonas sp001463765--1||s__Aureimonas ureilytica--1||s__Aureimonas ureilytica_A--1||s__Brevundimonas sp017487345--1||s__CAIMFV01 sp903858685--1||s__COE1 sp910578795--1||s__Caulobacter sp002737755--1||s__Enterovirga sp013044135--1||s__GCA-013693735 sp013693735--1||s__Hyphomicrobium denitrificans--1||s__Hyphomicrobium denitrificans_A--1||s__Hyphomicrobium facile--3||s__Hyphomicrobium sp000253295--1||s__Hyphomicrobium sp000384335--3||s__Hyphomicrobium sp001464285--2||s__Hyphomicrobium sp002928955--1||s__Hyphomicrobium sp003987725--2||s__Hyphomicrobium sp003987855--3||s__Hyphomicrobium sp017512425--1||s__Hyphomicrobium sp018242215--1||s__Hyphomicrobium sp018242255--2||s__Hyphomicrobium sp018242295--1||s__Hyphomicrobium_A sp009026145--1||s__Hyphomicrobium_A sp009708035--1||s__Hyphomicrobium_A sp900117445--1||s__Hyphomicrobium_A sulfonivorans--1||s__JABDJG01 sp016522385--1||s__Jiella endophytica--2||s__Jiella sp002700095--1||s__Jiella sp017353515--1||s__Leaf443 sp001425575--1||s__Methylocella acidiphila--1||s__Methylocella aurea--1||s__Methylocella tundrae--1||s__Methylovirgula sp004298435--1||s__Notoacmeibacter marinus--2||s__Notoacmeibacter ruber--1||s__Novosphingobium capsulatum_A--1||s__Phenylobacterium haematophilum--1||s__Phenylobacterium sp001425305--1||s__Phenylobacterium sp001429025--1||s__Phenylobacterium sp001724985--1||s__Phenylobacterium sp013822795--1||s__Phenylobacterium sp018240795--1||s__RH-AL1 sp009765775--1||s__Rhizorhabdus sp011044255--1||s__Rhizorhabdus sp018006725--1||s__Rhodoblastus acidophilus_A--1||s__Rhodoblastus acidophilus_B--1||s__Rhodoblastus sphagnicola--1||s__Roseiarcus sp003164915--1||s__SZAS-17 sp018239895--1||s__Terricaulis sp004634425--1||s__VTOM01 sp009765365--1:heptad_counter=MCP-24H--1||MCP-36H--599||MCP-38H--1:lbd_counter=:lca_tree=c__Alphaproteobacteria:length_avg=124.74407582938389:length_max=155.0:length_min=44.0:length_std=23.92529843519763:length_sum=26321.0:mismatch_avg=13.511848341232227:mismatch_max=48.0:mismatch_min=0.0:mismatch_std=10.627619089887784:mismatch_sum=2851.0:name=N622394:qcovhsp_avg=98.85781990521328:qcovhsp_max=100.0:qcovhsp_min=95.5:qcovhsp_std=1.2665938522111335:qcovhsp_sum=20859.0:qend_avg=125.78199052132702:qend_max=156.0:qend_min=45.0:qend_std=24.413303512632407:qend_sum=26540.0:qstart_avg=2.2464454976303316:qstart_max=6.0:qstart_min=1.0:qstart_std=1.5324813898088894:qstart_sum=474.0:ref_name_counter=GB_GCA_001724985.1_protein.faa_MEEW01000089.1_7@PF00015_full_PFAM.405.585--3||GB_GCA_002432125.1_protein.faa_DJFS01000049.1_1@PF00015_full_PFAM.393.567--1||GB_GCA_009026145.1_protein.faa_WBUE01000003.1_191@PF00015_full_PFAM.393.559--2||GB_GCA_013822795.1_protein.faa_PNLB01000018.1_19@PF00015_full_PFAM.409.587--24||GB_GCA_018001015.1_protein.faa_JAGNIV010000019.1_36@PF00015_full_PFAM.404.576--1||GB_GCA_018242215.1_protein.faa_JAFECG010000030.1_120@PF00015_full_PFAM.231.435--10||GB_GCA_900468065.1_protein.faa_UBTA01000056.1_18@PF00015_full_PFAM.42.223--1||RS_GCF_000143145.1_protein.faa_NC_014313.1_3074@PF00015_full_PFAM.535.724--5||RS_GCF_000230975.2_protein.faa_NC_021172.1_3056@PF00015_full_PFAM.534.730--3||RS_GCF_000384335.2_protein.faa_NZ_KQ031382.1_546@PF00015_full_PFAM.534.738--5||RS_GCF_000427445.1_protein.faa_NZ_KE386496.1_1889@PF00015_full_PFAM.402.580--1||RS_GCF_000496075.1_protein.faa_NZ_AWXZ01000007.1_202@PF00015_full_PFAM.400.508--3||RS_GCF_001429025.1_protein.faa_NZ_LMHT01000010.1_111@PF00015_full_PFAM.384.555--1||RS_GCF_002563775.1_protein.faa_NZ_PDJO01000001.1_1803@PF00015_full_PFAM.773.849--1||RS_GCF_003254505.1_protein.faa_NZ_QFYP01000001.1_1253@PF00015_full_PFAM.399.577--1||RS_GCF_008843145.1_protein.faa_NZ_CP030265.1_1184@PF00015_full_PFAM.643.826--1||RS_GCF_008932245.1_protein.faa_NZ_CP034909.1_2199@PF00015_full_PFAM.349.529--1||RS_GCF_009708035.1_protein.faa_NZ_WMBQ01000001.1_2113@PF00015_full_PFAM.392.590--10||RS_GCF_013283645.1_protein.faa_NZ_JABEKV010000002.1_1000@PF00015_full_PFAM.528.714--1||RS_GCF_013306565.1_protein.faa_NZ_PZPO01000001.1_482@PF00015_full_PFAM.388.558--126||RS_GCF_014196295.1_protein.faa_NZ_JACIDK010000002.1_575@PF00015_full_PFAM.405.585--1||RS_GCF_014196765.1_protein.faa_NZ_JACIEE010000010.1_50@PF00015_full_PFAM.404.587--1||RS_GCF_016772415.1_protein.faa_NZ_JAGSGD010000001.1_3651@PF00015_full_PFAM.262.451--1||RS_GCF_017487345.1_protein.faa_NZ_CP062006.1_2583@PF00015_full_PFAM.298.473--1||RS_GCF_900117445.1_protein.faa_NZ_FPEJ01000001.1_1073@PF00015_full_PFAM.392.559--6:scovhsp_avg=71.54075829383888:scovhsp_max=90.0:scovhsp_min=50.0:scovhsp_std=13.956358762171558:scovhsp_sum=15095.100000000002:send_avg=138.2559241706161:send_max=165.0:send_min=76.0:send_std=20.955983359093494:send_sum=29172.0:sstart_avg=14.682464454976303:sstart_max=69.0:sstart_min=1.0:sstart_std=19.431163619604096:sstart_sum=3098.0])0.955:0.0275528[&&NHX:Sample_counter=rhizpot1--76||rhizpot2--21||rhizpot3--84||rhiztom1--165||rhiztom2--151||rhiztom3--204:Type_counter=GTDB--121||capture--701:besthit_avg=89.105:besthit_max=100.0:besthit_min=47.3:besthit_std=8.326606928584045:besthit_sum=26731.5:bitscore_avg=190.59733333333332:bitscore_max=272.0:bitscore_min=64.7:bitscore_std=40.8526112471151:bitscore_sum=57179.2:capture_class_counter=c__Acidobacteriae--1||c__Actinomycetia--37||c__Alphaproteobacteria--372||c__Bacilli--1||c__Clostridia--11||c__Desulfarculia--1||c__Desulfobacteria--2||c__Desulfobulbia--1||c__Desulfovibrionia--4||c__Desulfuromonadia--6||c__Fibrobacteria--1||c__GWC2-55-46--2||c__Gammaproteobacteria--102||c__Gemmatimonadetes--4||c__Holophagae--7||c__Krumholzibacteria--1||c__Lentisphaeria--1||c__Moduliflexia--1||c__Myxococcia--1||c__Nitrospiria--1||c__Phycisphaerae--15||c__Planctomycetia--37||c__Polyangia--45||c__SAR324--5||c__Spirochaetia--19||c__Synergistia--2||c__Syntrophia--11||c__Thermodesulfovibrionia--4||c__Thermoplasmata--1||c__UBA10988--1||c__UBA4802--2||c__UBA6191--1||c__Verrucomicrobiae--1:capture_domain_counter=d__Archaea--1||d__Bacteria--700:capture_family_counter=f__Ahniellaceae--1||f__Aminobacteriaceae--1||f__Anaerohalosphaeraceae--13||f__Azospirillaceae--11||f__Beijerinckiaceae--37||f__Bryobacteraceae--1||f__Burkholderiaceae--53||f__Caulobacteraceae--128||f__Chitinibacteraceae--1||f__Desulfarculaceae--1||f__Desulfocapsaceae--1||f__Desulfococcaceae--2||f__Desulfovibrionaceae--4||f__Devosiaceae--3||f__Elsteraceae--1||f__Emcibacteraceae--1||f__Enterobacteriaceae--4||f__Fibrobacteraceae--1||f__GCA-2753255--5||f__GWC2-55-46--2||f__Ga0077523--1||f__Gallionellaceae--1||f__Gemmataceae--2||f__Gemmatimonadaceae--4||f__Geobacteraceae--3||f__Halomonadaceae--2||f__Holophagaceae--7||f__Hyphomicrobiaceae--21||f__JACPRK01--1||f__JAFLCR01--2||f__JAHJQQ01--3||f__Ketobacteraceae--1||f__Kineosporiaceae--28||f__LZORAL124-64-63--1||f__Lachnospiraceae--9||f__Lacipirellulaceae--1||f__Magnetospirillaceae--2||f__Methanomassiliicoccaceae--1||f__Micromonosporaceae--5||f__Moduliflexaceae--1||f__Myxococcaceae--1||f__Nitrospiraceae--1||f__Nocardioidaceae--4||f__Oleiphilaceae--2||f__Opitutaceae--1||f__Oscillospiraceae--2||f__Paenibacillaceae--1||f__Polyangiaceae--45||f__Pseudomonadaceae--11||f__Pseudopelobacteraceae--1||f__Rhizobiaceae--134||f__Rhodanobacteraceae--1||f__Rhodobacteraceae--11||f__Rhodocyclaceae--2||f__Rhodomicrobiaceae--1||f__SM23-33--2||f__Sphingomonadaceae--5||f__Spirochaetaceae_B--1||f__Stappiaceae--1||f__Syntrophotaleaceae--1||f__Thalassospiraceae--1||f__Thermodesulfovibrionaceae--4||f__Thermovirgaceae--1||f__Thiobacillaceae--1||f__Thiomicrospiraceae--1||f__Treponemataceae--18||f__Trichloromonadaceae--1||f__UBA10988--1||f__UBA1268--34||f__UBA4778--11||f__UBA5550--2||f__UBA6915--1||f__Vibrionaceae--3||f__Victivallaceae--1||f__Xanthobacteraceae--13||f__Xanthomonadaceae--13:capture_genus_counter=g__28-YEA-48--1||g__39-52-133--1||g__Achromobacter--2||g__Acidovorax--2||g__Acidovorax_C--3||g__Actinoplanes--5||g__Afipia--1||g__Agrobacterium--4||g__Alicycliphilus--1||g__Allorhizobium--16||g__Aminobacter--3||g__Ancylobacter--1||g__Aureimonas_A--1||g__Azospirillum--11||g__BG8--1||g__Bog-105--1||g__Bosea--28||g__Bradyrhizobium--9||g__Brevundimonas--10||g__CAG-510--1||g__CAINDZ01--1||g__CAIPAT01--1||g__CAIRAY01--1||g__CAISGS01--3||g__CAJBIL01--1||g__Caulobacter--64||g__Cedecea--1||g__Cohnella--1||g__Comamonas--2||g__Corallococcus--1||g__Cupriavidus--2||g__Denitratisoma--1||g__Desulfocapsa--1||g__Desulfovibrio--1||g__Desulfovibrio_Q--1||g__Devosia--3||g__Didemnitutus--1||g__ER4--2||g__Elstera--1||g__Ensifer--26||g__Erwinia--1||g__Fretibacterium--1||g__GCA-2753255--5||g__Ga0077526--1||g__Gemmata--2||g__Gemmatimonas--1||g__Geomonas--3||g__Georhizobium--1||g__Geothrix--7||g__Hoeflea--8||g__Hydrogenophaga--1||g__Hyphomicrobium--5||g__Hyphomicrobium_A--16||g__Ideonella_A--1||g__Inhella--1||g__JAABTD01--2||g__JAAYCO01--1||g__JACOUO01--2||g__JACPRK01--1||g__JACRCG01--1||g__JACRDC01--1||g__JADKHK01--1||g__JAFALK01--1||g__JAFGGE01--13||g__JAFLCR01--2||g__JAHJQQ01--3||g__Jannaschia--1||g__Jeongeupia--1||g__Ketobacter--1||g__Kineothrix--4||g__Lacipirellula--1||g__Leisingera--1||g__Luteithermobacter--1||g__Marinobacter--2||g__Massilia--25||g__Megalodesulfovibrio--2||g__Methylobacterium--2||g__Methyloferula--3||g__Microvirga--1||g__Moduliflexus--1||g__Mycoplana--4||g__Neorhizobium--11||g__Nocardioides--4||g__Oceanospirillum--2||g__Oricola--2||g__Oryzisolibacter--1||g__PNKF01--3||g__PUND01--1||g__Palsa-881--25||g__Pantoea--1||g__Paraburkholderia--2||g__Pararhizobium--44||g__Phaeobacter--5||g__Phaeospirillum--2||g__Phenylobacterium--26||g__Phytobacter--1||g__Pseudomonas_E--11||g__QWPN01--34||g__R-H-3--28||g__RBG-16-49-21--2||g__RGIG8607--4||g__Ramlibacter--1||g__Rhizobacter--4||g__Rhizobium--13||g__Rhodanobacter--1||g__Rhodobacter_B--1||g__Rhodoferax--2||g__Rhodomicrobium--1||g__Roseiarcus--2||g__Rubrivivax--1||g__SCVQ01--1||g__SYFR01--45||g__Salipiger--2||g__Sphingomicrobium--1||g__Sphingomonas--1||g__Sphingomonas_N--3||g__Spirochaeta_F--1||g__Stappia--1||g__Stenotrophomonas--13||g__Syntrophotalea--1||g__Tardiphaga--1||g__Tateyamaria--1||g__Thalassospira--1||g__Thermodesulfovibrio--4||g__Thiobacillus--1||g__Thiomicrorhabdus--1||g__Treponema_D--18||g__Trichloromonas--1||g__UBA10988--1||g__UBA2192--11||g__UBA2252--1||g__UBA6--1||g__UBA6915--1||g__Variovorax--1||g__Vibrio--3||g__Z2-YC6860--1:capture_order_counter=o__Actinomycetales--28||o__Azospirillales--11||o__Bryobacterales--1||o__Burkholderiales--59||o__Caulobacterales--128||o__Desulfarculales--1||o__Desulfobacterales--2||o__Desulfobulbales--1||o__Desulfovibrionales--4||o__Desulfuromonadales--2||o__Elsterales--1||o__Enterobacterales--7||o__Fibrobacterales--1||o__GWC2-55-46--2||o__Gemmatales--2||o__Gemmatimonadales--4||o__Geobacterales--4||o__Holophagales--7||o__JACPRK01--1||o__JAHJQQ01--3||o__LZORAL124-64-63--1||o__Lachnospirales--9||o__Methanomassiliicoccales--1||o__Moduliflexales--1||o__Mycobacteriales--5||o__Myxococcales--1||o__Nitrospirales--1||o__Opitutales--1||o__Oscillospirales--2||o__Paenibacillales--1||o__Pirellulales--35||o__Polyangiales--45||o__Propionibacteriales--4||o__Pseudomonadales--16||o__Rhizobiales--210||o__Rhodobacterales--11||o__Rhodospirillales--3||o__Rickettsiales--2||o__SAR324--5||o__SM23-33--2||o__Sedimentisphaerales--13||o__Sphingomonadales--6||o__Spirochaetales_E--1||o__Synergistales--2||o__Syntrophales--11||o__Thermodesulfovibrionales--4||o__Thiomicrospirales--1||o__Treponematales--18||o__UBA10988--1||o__UBA4802--2||o__UBA6915--1||o__Victivallales--1||o__Xanthomonadales--15:capture_phylum_counter=p__Acidobacteriota--8||p__Actinobacteriota--37||p__Armatimonadota--1||p__Desulfobacterota--23||p__Desulfobacterota_I--4||p__Fibrobacterota--1||p__Firmicutes--1||p__Firmicutes_A--11||p__Gemmatimonadota--4||p__Krumholzibacteriota--1||p__Moduliflexota--1||p__Myxococcota--46||p__Nitrospirota--5||p__Planctomycetota--52||p__Proteobacteria--474||p__SAR324--5||p__Spirochaetota--21||p__Synergistota--2||p__Thermoplasmatota--1||p__UBP17--1||p__Verrucomicrobiota--2:capture_species_counter=s__28-YEA-48 sp903897875--1||s__39-52-133 sp002278935--1||s__Achromobacter spanius--2||s__Acidovorax sp003058055--2||s__Acidovorax_C sp001725235--3||s__Actinoplanes globisporus--1||s__Actinoplanes sp016464385--4||s__Afipia sp001897905--1||s__Agrobacterium bohemicum--2||s__Agrobacterium larrymoorei_A--1||s__Agrobacterium nepotum--1||s__Alicycliphilus sp018240995--1||s__Allorhizobium naphthalenivorans--5||s__Allorhizobium rosettiformans--1||s__Allorhizobium sp001296045--1||s__Allorhizobium sp001724035--1||s__Allorhizobium sp002600635--2||s__Allorhizobium vitis_D--6||s__Aminobacter carboxidus--3||s__Ancylobacter sp000378025--1||s__Aureimonas_A endophytica--1||s__Azospirillum sp003115975--11||s__BG8 sp016864555--1||s__Bog-105 sp003167495--1||s__Bosea sp001556125--27||s__Bosea sp004341515--1||s__Bradyrhizobium amphicarpaeae--1||s__Bradyrhizobium betae_A--1||s__Bradyrhizobium diazoefficiens_A--2||s__Bradyrhizobium erythrophlei_C--3||s__Bradyrhizobium japonicum_D--1||s__Bradyrhizobium sp017305715--1||s__Brevundimonas aurantiaca--1||s__Brevundimonas bullata--1||s__Brevundimonas sp002292165--1||s__Brevundimonas sp002434505--1||s__Brevundimonas sp003248455--3||s__Brevundimonas sp015234495--3||s__CAG-510 sp910577105--1||s__CAINDZ01 sp903859215--1||s__CAIPAT01 sp903863035--1||s__CAIRAY01 sp903876665--1||s__CAISGS01 sp903884915--3||s__CAJBIL01 sp903953145--1||s__Caulobacter hibisci--2||s__Caulobacter segnis--1||s__Caulobacter sp001556515--54||s__Caulobacter sp003185805--4||s__Caulobacter sp014378155--3||s__Cedecea lapagei--1||s__Cohnella nanjingensis--1||s__Comamonas terrigena--2||s__Corallococcus macrosporus_A--1||s__Cupriavidus sp900101625--2||s__Denitratisoma oestradiolicum--1||s__Desulfocapsa sulfexigens--1||s__Desulfovibrio legallii--1||s__Desulfovibrio_Q sp018816865--1||s__Devosia marina--3||s__Didemnitutus sp017991595--1||s__ER4 sp015068395--2||s__Elstera sp013298565--1||s__Ensifer sp002002725--8||s__Ensifer sp013371465--17||s__Ensifer sp900469595--1||s__Erwinia persicina--1||s__Fretibacterium sp017447325--1||s__GCA-2753255 sp002753255--5||s__Ga0077526 sp001464895--1||s__Gemmata massiliana--2||s__Gemmatimonas sp002483225--1||s__Geomonas edaphica--3||s__Georhizobium haloflavum--1||s__Geothrix sp016721195--2||s__Geothrix sp017859995--1||s__Geothrix sp903873655--4||s__Hoeflea phototrophica--2||s__Hoeflea sp000759435--1||s__Hoeflea sp018829385--3||s__Hoeflea sp902498795--2||s__Hydrogenophaga sp002840835--1||s__Hyphomicrobium denitrificans_A--5||s__Hyphomicrobium_A sp009026145--2||s__Hyphomicrobium_A sp009708035--2||s__Hyphomicrobium_A sp900117445--12||s__Ideonella_A sakaiensis--1||s__Inhella proteolytica--1||s__JAABTD01 sp011389855--2||s__JAAYCO01 sp012729725--1||s__JACOUO01 sp016177845--2||s__JACPRK01 sp016190005--1||s__JACRCG01 sp903930585--1||s__JACRDC01 sp016208115--1||s__JADKHK01 sp016182785--1||s__JAFALK01 sp019234295--1||s__JAFGGE01 sp016930745--13||s__JAFLCR01 sp017302755--2||s__JAHJQQ01 sp016218375--3||s__Jannaschia marina--1||s__Jeongeupia chitinilytica--1||s__Ketobacter sp003671495--1||s__Kineothrix alysoides--4||s__Lacipirellula parvula--1||s__Leisingera aquimarina--1||s__Luteithermobacter gelatinilyticus--1||s__Marinobacter daepoensis--1||s__Marinobacter halotolerans--1||s__Massilia aurea_A--4||s__Massilia sp002428015--1||s__Massilia sp003484545--10||s__Massilia sp014171595--10||s__Megalodesulfovibrio gigas--2||s__Methylobacterium sp001422885--1||s__Methylobacterium symbioticum--1||s__Methyloferula stellata--3||s__Microvirga zambiensis--1||s__Moduliflexus flocculans--1||s__Mycoplana dimorpha--4||s__Neorhizobium cellulosilyticum--1||s__Neorhizobium sp003597675--1||s__Neorhizobium sp004053875--1||s__Neorhizobium sp900469445--4||s__Neorhizobium sp900469955--1||s__Neorhizobium sp902167985--2||s__Neorhizobium wenxiniae--1||s__Nocardioides sp001425175--4||s__Oceanospirillum beijerinckii--1||s__Oceanospirillum sp014164585--1||s__Oricola cellulosilytica--2||s__Oryzisolibacter propanilivorax--1||s__PNKF01 sp902825965--3||s__PUND01 sp003551645--1||s__Palsa-881 sp018241335--25||s__Pantoea rodasii--1||s__Paraburkholderia sp001319865--1||s__Paraburkholderia youngii--1||s__Pararhizobium oryzae--1||s__Pararhizobium sp001424045--39||s__Pararhizobium sp001424065--3||s__Pararhizobium sp900474095--1||s__Phaeobacter inhibens--1||s__Phaeobacter piscinae--4||s__Phaeospirillum sp002105535--1||s__Phaeospirillum sp903853455--1||s__Phenylobacterium sp001557235--22||s__Phenylobacterium sp002441055--3||s__Phenylobacterium sp013822795--1||s__Phytobacter ursingii--1||s__Pseudomonas_E antarctica--1||s__Pseudomonas_E fluorescens_B--2||s__Pseudomonas_E fluorescens_K--1||s__Pseudomonas_E graminis_B--1||s__Pseudomonas_E japonica--1||s__Pseudomonas_E sivasensis--1||s__Pseudomonas_E sp000282275--1||s__Pseudomonas_E sp000282535--1||s__Pseudomonas_E sp000346755--1||s__Pseudomonas_E sp003208475--1||s__QWPN01 sp005789975--34||s__R-H-3 sp002198655--22||s__R-H-3 sp016213575--6||s__RBG-16-49-21 sp001829495--1||s__RBG-16-49-21 sp017999915--1||s__RGIG8607 sp910588535--4||s__Ramlibacter sp013127575--1||s__Rhizobacter sp001425785--4||s__Rhizobium album--2||s__Rhizobium anhuiense--3||s__Rhizobium lusitanum_C--1||s__Rhizobium sp001424945--1||s__Rhizobium sp002531725--2||s__Rhizobium sp012641395--2||s__Rhizobium sp014193695--1||s__Rhizobium sp900468685--1||s__Rhodanobacter sp014205795--1||s__Rhodobacter_B sp002701395--1||s__Rhodoferax sp018619435--2||s__Rhodomicrobium lacus--1||s__Roseiarcus sp003164915--2||s__Rubrivivax sp001295865--1||s__SCVQ01 sp004296865--1||s__SYFR01 sp005800325--45||s__Salipiger abyssi_A--1||s__Salipiger thiooxidans--1||s__Sphingomicrobium sediminicola--1||s__Sphingomonas mali--1||s__Sphingomonas_N sp000333335--3||s__Spirochaeta_F sp016744925--1||s__Stappia sp002709505--1||s__Stenotrophomonas sp003504055--13||s__Syntrophotalea sp002435955--1||s__Tardiphaga sp007018905--1||s__Tateyamaria sp000814025--1||s__Thalassospira xianhensis--1||s__Thermodesulfovibrio sp001707915--4||s__Thiobacillus sp018780025--1||s__Thiomicrorhabdus sp013391695--1||s__Treponema_D sp017961705--18||s__Trichloromonas sp002423365--1||s__UBA10988 sp016235455--1||s__UBA2192 sp002067855--11||s__UBA2252 sp002382605--1||s__UBA6 sp002508545--1||s__UBA6915 sp002450975--1||s__Variovorax sp001426505--1||s__Vibrio fluvialis--3||s__Z2-YC6860 sp016869215--1:evalue_avg=2.3233413567226703e-16:evalue_max=6.97e-14:evalue_min=2.12e-94:evalue_std=4.0241313297912e-15:evalue_sum=6.97002407016801e-14:gapopen_avg=0.21666666666666667:gapopen_max=3.0:gapopen_min=0.0:gapopen_std=0.5329185957108304:gapopen_sum=65.0:gtdb_class_counter=c__Alphaproteobacteria--119||c__Chlamydiia--1||c__Clostridia--1:gtdb_domain_counter=d__Bacteria--121:gtdb_family_counter=f__Acetobacteraceae--8||f__Aestuariivirgaceae--7||f__Beijerinckiaceae--18||f__Caulobacteraceae--14||f__Devosiaceae--1||f__Hyphomicrobiaceae--33||f__Lachnospiraceae--1||f__Micropepsaceae--1||f__Rhizobiaceae--25||f__Rhodobacteraceae--5||f__SM23-39--1||f__Sphingomonadaceae--3||f__TH1-2--4:gtdb_genus_counter=g__28-YEA-48--4||g__AWTP1-13--7||g__Acidiphilium--8||g__Aestuariivirga--6||g__Aminobacter--3||g__Aureimonas--7||g__Brevundimonas--2||g__CAIMFV01--1||g__COE1--1||g__Caulobacter--5||g__Cucumibacter--1||g__Enterovirga--1||g__GCA-013693735--1||g__Gellertiella--1||g__Hyphomicrobium--22||g__Hyphomicrobium_A--4||g__JABDJG01--1||g__Jiella--5||g__Leaf443--1||g__Methylocella--4||g__Methylovirgula--1||g__Neorhizobium--1||g__Notoacmeibacter--3||g__Novosphingobium--1||g__Phenylobacterium--6||g__Pseudaminobacter--3||g__RH-AL1--1||g__Rhizomicrobium--1||g__Rhizorhabdus--2||g__Rhodoblastus--3||g__Roseiarcus--3||g__Roseinatronobacter--4||g__SZAS-17--1||g__Sediminimonas--1||g__Terricaulis--4||g__VTOM01--1:gtdb_order_counter=o__Acetobacterales--8||o__Caulobacterales--18||o__Chlamydiales--1||o__Lachnospirales--1||o__Micropepsales--1||o__Rhizobiales--84||o__Rhodobacterales--5||o__Sphingomonadales--3:gtdb_phylum_counter=p__Chlamydiota--1||p__Firmicutes_A--1||p__Proteobacteria--119:gtdb_species_counter=s__28-YEA-48 sp903889985--2||s__28-YEA-48 sp903932565--2||s__AWTP1-13 sp003963125--7||s__Acidiphilium multivorum--3||s__Acidiphilium sp002255515--5||s__Aestuariivirga litoralis--1||s__Aestuariivirga litoralis_A--2||s__Aestuariivirga sp016792865--1||s__Aestuariivirga sp900298995--1||s__Aestuariivirga sp903930095--1||s__Aminobacter carboxidus--1||s__Aminobacter sp000372965--1||s__Aminobacter sp003148805--1||s__Aureimonas jatrophae--1||s__Aureimonas pseudogalii--1||s__Aureimonas sp001442755--1||s__Aureimonas sp001463705--1||s__Aureimonas sp001463765--1||s__Aureimonas ureilytica--1||s__Aureimonas ureilytica_A--1||s__Brevundimonas sp017487345--1||s__Brevundimonas sp018820665--1||s__CAIMFV01 sp903858685--1||s__COE1 sp910578795--1||s__Caulobacter henricii_D--1||s__Caulobacter rhizosphaerae--1||s__Caulobacter sp000426025--1||s__Caulobacter sp002737755--1||s__Caulobacter sp016234625--1||s__Cucumibacter marinus--1||s__Enterovirga sp013044135--1||s__GCA-013693735 sp013693735--1||s__Gellertiella hungarica--1||s__Hyphomicrobium denitrificans--1||s__Hyphomicrobium denitrificans_A--1||s__Hyphomicrobium facile--3||s__Hyphomicrobium sp000253295--1||s__Hyphomicrobium sp000384335--3||s__Hyphomicrobium sp001464285--2||s__Hyphomicrobium sp002928955--1||s__Hyphomicrobium sp003987725--2||s__Hyphomicrobium sp003987855--3||s__Hyphomicrobium sp017512425--1||s__Hyphomicrobium sp018242215--1||s__Hyphomicrobium sp018242255--2||s__Hyphomicrobium sp018242295--1||s__Hyphomicrobium_A sp009026145--1||s__Hyphomicrobium_A sp009708035--1||s__Hyphomicrobium_A sp900117445--1||s__Hyphomicrobium_A sulfonivorans--1||s__JABDJG01 sp016522385--1||s__Jiella endophytica--2||s__Jiella sp002700095--1||s__Jiella sp017353515--1||s__Jiella sp017815135--1||s__Leaf443 sp001425575--1||s__Methylocella acidiphila--1||s__Methylocella aurea--1||s__Methylocella silvestris_A--1||s__Methylocella tundrae--1||s__Methylovirgula sp004298435--1||s__Neorhizobium sp002500765--1||s__Notoacmeibacter marinus--2||s__Notoacmeibacter ruber--1||s__Novosphingobium capsulatum_A--1||s__Phenylobacterium haematophilum--1||s__Phenylobacterium sp001425305--1||s__Phenylobacterium sp001429025--1||s__Phenylobacterium sp001724985--1||s__Phenylobacterium sp013822795--1||s__Phenylobacterium sp018240795--1||s__Pseudaminobacter soli--2||s__Pseudaminobacter sp017874015--1||s__RH-AL1 sp009765775--1||s__Rhizomicrobium sp016201105--1||s__Rhizorhabdus sp011044255--1||s__Rhizorhabdus sp018006725--1||s__Rhodoblastus acidophilus_A--1||s__Rhodoblastus acidophilus_B--1||s__Rhodoblastus sphagnicola--1||s__Roseiarcus sp003164915--2||s__Roseiarcus sp004799435--1||s__Roseinatronobacter sp003565055--1||s__Roseinatronobacter sp007116445--1||s__Roseinatronobacter sp007692585--1||s__Roseinatronobacter sp017510335--1||s__SZAS-17 sp018239895--1||s__Sediminimonas sp011389955--1||s__Terricaulis sp004634425--2||s__Terricaulis sp017303355--2||s__VTOM01 sp009765365--1:heptad_counter=MCP-24H--1||MCP-36H--819||MCP-38H--1:lbd_counter=:lca_tree=c__Alphaproteobacteria:length_avg=124.79666666666667:length_max=156.0:length_min=42.0:length_std=24.432323884358393:length_sum=37439.0:mismatch_avg=13.606666666666667:mismatch_max=51.0:mismatch_min=0.0:mismatch_std=10.93941764523804:mismatch_sum=4082.0:name=N622395:qcovhsp_avg=98.96900000000001:qcovhsp_max=100.0:qcovhsp_min=95.5:qcovhsp_std=1.2470456056114854:qcovhsp_sum=29690.7:qend_avg=125.52666666666667:qend_max=156.0:qend_min=42.0:qend_std=24.736388552446662:qend_sum=37658.0:qstart_avg=1.9733333333333334:qstart_max=6.0:qstart_min=1.0:qstart_std=1.394910321456272:qstart_sum=592.0:ref_name_counter=GB_GCA_001724985.1_protein.faa_MEEW01000089.1_7@PF00015_full_PFAM.405.585--3||GB_GCA_002363865.1_protein.faa_DEWY01000008.1_51@PF00015_full_PFAM.408.600--7||GB_GCA_002398405.1_protein.faa_DGYN01000134.1_12@PF00015_full_PFAM.268.436--1||GB_GCA_002432125.1_protein.faa_DJFS01000049.1_1@PF00015_full_PFAM.393.567--1||GB_GCA_004634425.1_protein.faa_SBJL01000001.1_515@PF00015_full_PFAM.357.533--1||GB_GCA_009026145.1_protein.faa_WBUE01000003.1_191@PF00015_full_PFAM.393.559--2||GB_GCA_013822795.1_protein.faa_PNLB01000018.1_19@PF00015_full_PFAM.409.587--24||GB_GCA_018001015.1_protein.faa_JAGNIV010000019.1_36@PF00015_full_PFAM.404.576--1||GB_GCA_018241335.1_protein.faa_JAFEEA010000003.1_41@PF00015_full_PFAM.302.371--1||GB_GCA_018242215.1_protein.faa_JAFECG010000030.1_120@PF00015_full_PFAM.231.435--10||GB_GCA_018820205.1_protein.faa_JAHJOK010000075.1_383@PF00015_full_PFAM.400.582--1||GB_GCA_018820665.1_protein.faa_JAHJNW010000116.1_1@PF00015_full_PFAM.398.583--4||GB_GCA_900468065.1_protein.faa_UBTA01000056.1_18@PF00015_full_PFAM.42.223--1||GB_GCA_903839845.1_protein.faa_CAIMEA010000041.1_26@PF00015_full_PFAM.328.432--1||GB_GCA_903862425.1_protein.faa_CAIOYC010000003.1_155@PF00015_full_PFAM.352.545--2||RS_GCF_000019145.1_protein.faa_NC_010338.1_2437@PF00015_full_PFAM.295.471--1||RS_GCF_000143145.1_protein.faa_NC_014313.1_3074@PF00015_full_PFAM.535.724--5||RS_GCF_000230975.2_protein.faa_NC_021172.1_3056@PF00015_full_PFAM.534.730--3||RS_GCF_000372965.1_protein.faa_NZ_KB890024.1_4616@PF00015_full_PFAM.424.602--1||RS_GCF_000384335.2_protein.faa_NZ_KQ031382.1_546@PF00015_full_PFAM.534.738--5||RS_GCF_000426025.1_protein.faa_NZ_AUEO01000011.1_96@PF00015_full_PFAM.404.582--16||RS_GCF_000427445.1_protein.faa_NZ_KE386496.1_1889@PF00015_full_PFAM.402.580--1||RS_GCF_000496075.1_protein.faa_NZ_AWXZ01000007.1_202@PF00015_full_PFAM.400.508--3||RS_GCF_001425945.1_protein.faa_NZ_LMEB01000006.1_554@PF00015_full_PFAM.82.292--1||RS_GCF_001426905.1_protein.faa_NZ_LMFQ01000020.1_217@PF00015_full_PFAM.288.464--1||RS_GCF_001429025.1_protein.faa_NZ_LMHT01000010.1_111@PF00015_full_PFAM.384.555--1||RS_GCF_002563775.1_protein.faa_NZ_PDJO01000001.1_1803@PF00015_full_PFAM.773.849--1||RS_GCF_003012705.1_protein.faa_NZ_PXYL01000075.1_1@PF00015_full_PFAM.40.150--1||RS_GCF_003148805.1_protein.faa_NZ_QGGX01000002.1_229@PF00015_full_PFAM.423.603--10||RS_GCF_003254505.1_protein.faa_NZ_QFYP01000001.1_1253@PF00015_full_PFAM.399.577--1||RS_GCF_004135935.1_protein.faa_NZ_CP025086.1_1211@PF00015_full_PFAM.401.586--3||RS_GCF_008843145.1_protein.faa_NZ_CP030265.1_1184@PF00015_full_PFAM.643.826--1||RS_GCF_008932245.1_protein.faa_NZ_CP034909.1_2199@PF00015_full_PFAM.349.529--1||RS_GCF_009708035.1_protein.faa_NZ_WMBQ01000001.1_2113@PF00015_full_PFAM.392.590--10||RS_GCF_009708035.1_protein.faa_NZ_WMBQ01000002.1_430@PF00015_full_PFAM.386.579--1||RS_GCF_009765775.1_protein.faa_NZ_LMUU01000038.1_9@PF00015_full_PFAM.347.531--3||RS_GCF_010977555.1_protein.faa_NZ_CP048815.1_2644@PF00015_full_PFAM.413.595--2||RS_GCF_011927945.1_protein.faa_NZ_JAATJM010000001.1_80@PF00015_full_PFAM.400.580--5||RS_GCF_013283645.1_protein.faa_NZ_JABEKV010000002.1_1000@PF00015_full_PFAM.528.714--1||RS_GCF_013306565.1_protein.faa_NZ_PZPO01000001.1_482@PF00015_full_PFAM.388.558--126||RS_GCF_014138625.1_protein.faa_NZ_JACJHY010000054.1_14@PF00015_full_PFAM.423.601--17||RS_GCF_014193255.1_protein.faa_NZ_JACHZB010000005.1_90@PF00015_full_PFAM.380.568--1||RS_GCF_014196295.1_protein.faa_NZ_JACIDK010000002.1_575@PF00015_full_PFAM.405.585--1||RS_GCF_014196765.1_protein.faa_NZ_JACIEE010000010.1_50@PF00015_full_PFAM.404.587--1||RS_GCF_014197145.1_protein.faa_NZ_JACIEZ010000002.1_101@PF00015_full_PFAM.292.487--1||RS_GCF_014495845.1_protein.faa_NZ_CP061080.1_1720@PF00015_full_PFAM.296.464--1||RS_GCF_014863355.1_protein.faa_NZ_JACZEP010000006.1_350@PF00015_full_PFAM.426.602--4||RS_GCF_016772415.1_protein.faa_NZ_JAGSGD010000001.1_3651@PF00015_full_PFAM.262.451--1||RS_GCF_017487345.1_protein.faa_NZ_CP062006.1_2583@PF00015_full_PFAM.298.473--1||RS_GCF_017874015.1_protein.faa_NZ_JAGGKU010000066.1_1@PF00015_full_PFAM.182.362--2||RS_GCF_900117445.1_protein.faa_NZ_FPEJ01000001.1_1073@PF00015_full_PFAM.392.559--6:scovhsp_avg=71.08733333333332:scovhsp_max=92.7:scovhsp_min=50.0:scovhsp_std=13.816599955729984:scovhsp_sum=21326.199999999997:send_avg=138.96333333333334:send_max=166.0:send_min=69.0:send_std=21.930918955735358:send_sum=41689.0:sstart_avg=15.353333333333333:sstart_max=70.0:sstart_min=1.0:sstart_std=19.52826154282999:sstart_sum=4606.0])0.912:0.0185187[&&NHX:Sample_counter=rhizpot1--92||rhizpot2--28||rhizpot3--105||rhiztom1--176||rhiztom2--185||rhiztom3--258:Type_counter=GTDB--193||capture--844:besthit_avg=88.64629080118694:besthit_max=100.0:besthit_min=47.3:besthit_std=8.661975240667967:besthit_sum=29873.799999999996:bitscore_avg=189.04302670623144:bitscore_max=272.0:bitscore_min=60.1:bitscore_std=41.70850825730741:bitscore_sum=63707.5:capture_class_counter=c__Acidobacteriae--1||c__Actinomycetia--37||c__Alphaproteobacteria--463||c__BMS3BBIN04--1||c__Bacilli--1||c__Clostridia--12||c__Desulfarculia--1||c__Desulfobacteria--2||c__Desulfobulbia--1||c__Desulfovibrionia--4||c__Desulfuromonadia--8||c__Fibrobacteria--2||c__GWC2-55-46--2||c__Gammaproteobacteria--133||c__Gemmatimonadetes--5||c__Holophagae--13||c__Krumholzibacteria--1||c__Lentisphaeria--1||c__Moduliflexia--1||c__Myxococcia--1||c__Negativicutes--5||c__Nitrospiria--1||c__Phycisphaerae--16||c__Planctomycetia--38||c__Polyangia--45||c__SAR324--5||c__Spirochaetia--19||c__Synergistia--3||c__Syntrophia--11||c__Syntrophobacteria--1||c__Thermodesulfovibrionia--4||c__Thermoplasmata--1||c__UBA10988--1||c__UBA4802--2||c__UBA6191--1||c__Verrucomicrobiae--1:capture_domain_counter=d__Archaea--1||d__Bacteria--843:capture_family_counter=f__Ahniellaceae--1||f__Aminobacteriaceae--1||f__Anaerohalosphaeraceae--14||f__Azospirillaceae--12||f__BMS3BBIN04--1||f__Beijerinckiaceae--80||f__Bryobacteraceae--1||f__Burkholderiaceae--57||f__Caulobacteraceae--157||f__Chitinibacteraceae--1||f__Chromobacteriaceae--1||f__Desulfarculaceae--1||f__Desulfocapsaceae--1||f__Desulfococcaceae--2||f__Desulfovibrionaceae--4||f__Desulfuromonadaceae--1||f__Devosiaceae--3||f__Elsteraceae--1||f__Emcibacteraceae--1||f__Enterobacteriaceae--4||f__Fibrobacteraceae--2||f__GCA-2753255--5||f__GWC2-55-46--2||f__Ga0077523--1||f__Gallionellaceae--1||f__Gemmataceae--3||f__Gemmatimonadaceae--5||f__Geobacteraceae--4||f__Halomonadaceae--8||f__Holophagaceae--13||f__Hyphomicrobiaceae--21||f__JACPRK01--1||f__JAFGMB01--1||f__JAFLCR01--2||f__JAHJQQ01--3||f__Ketobacteraceae--1||f__Kineosporiaceae--28||f__LZORAL124-64-63--1||f__Lachnospiraceae--10||f__Lacipirellulaceae--1||f__Magnetospirillaceae--3||f__Methanomassiliicoccaceae--1||f__Micromonosporaceae--5||f__Moduliflexaceae--1||f__Myxococcaceae--1||f__Nitrincolaceae--1||f__Nitrospiraceae--1||f__Nocardioidaceae--4||f__OSC116--1||f__Oleiphilaceae--2||f__Opitutaceae--1||f__Oscillospiraceae--2||f__Paenibacillaceae--1||f__Polyangiaceae--45||f__Propionisporaceae--5||f__Pseudomonadaceae--16||f__Pseudopelobacteraceae--1||f__Rhizobiaceae--148||f__Rhodanobacteraceae--1||f__Rhodobacteraceae--12||f__Rhodocyclaceae--15||f__Rhodomicrobiaceae--1||f__SM23-33--2||f__Sphingomonadaceae--5||f__Spirochaetaceae_B--1||f__Stappiaceae--1||f__Syntrophobacteraceae--1||f__Syntrophotaleaceae--1||f__Thalassospiraceae--1||f__Thermodesulfovibrionaceae--4||f__Thermovirgaceae--1||f__Thiobacillaceae--1||f__Thiomicrospiraceae--1||f__Treponemataceae--18||f__Trichloromonadaceae--1||f__UBA10988--1||f__UBA1268--34||f__UBA4778--11||f__UBA5550--2||f__UBA6915--1||f__Vibrionaceae--3||f__Victivallaceae--1||f__Xanthobacteraceae--14||f__Xanthomonadaceae--14:capture_genus_counter=g__28-YEA-48--1||g__39-52-133--1||g__Achromobacter--2||g__Acidovorax--2||g__Acidovorax_C--3||g__Actinoplanes--5||g__Afipia--1||g__Agrobacterium--4||g__Alicycliphilus--1||g__Allorhizobium--18||g__Aminobacter--3||g__Ancylobacter--1||g__Aquitalea--1||g__Aureimonas_A--1||g__Azoarcus--4||g__Azonexus--9||g__Azospirillum--12||g__BG8--1||g__Bog-105--1||g__Bosea--28||g__Bradyrhizobium--9||g__Brevundimonas--11||g__CAG-510--1||g__CAINDZ01--1||g__CAIPAT01--1||g__CAIRAY01--2||g__CAISGS01--3||g__CAJBIL01--1||g__Caulobacter--84||g__Cedecea--1||g__Cohnella--1||g__Comamonas--2||g__Corallococcus--1||g__Cupriavidus--2||g__Denitratisoma--1||g__Desulfocapsa--1||g__Desulfovibrio--1||g__Desulfovibrio_Q--1||g__Devosia--3||g__Didemnitutus--1||g__ER4--2||g__Elstera--1||g__Ensifer--26||g__Erwinia--1||g__Fretibacterium--1||g__GCA-2753255--5||g__Ga0077526--1||g__Gemmata--3||g__Gemmatimonas--2||g__Geomonas--4||g__Georhizobium--1||g__Geothrix--13||g__Halomonas--6||g__Herbaspirillum--1||g__Hoeflea--12||g__Hydrogenophaga--2||g__Hyphomicrobium--5||g__Hyphomicrobium_A--16||g__Ideonella_A--1||g__Inhella--1||g__JAABTD01--2||g__JAAYCO01--1||g__JACOUO01--2||g__JACPRK01--1||g__JACRCG01--1||g__JACRDC01--1||g__JADKHK01--1||g__JAENYO01--1||g__JAFALK01--2||g__JAFGGE01--14||g__JAFLCR01--2||g__JAHJQQ01--3||g__Jannaschia--1||g__Jeongeupia--1||g__Ketobacter--1||g__Kineothrix--4||g__Lacipirellula--1||g__Leisingera--1||g__Leptothrix--1||g__Luteithermobacter--1||g__Marinobacter--2||g__Massilia--25||g__Megalodesulfovibrio--2||g__Methylobacterium--2||g__Methylocella--43||g__Methyloferula--3||g__Microvirga--1||g__Moduliflexus--1||g__Motiliproteus--1||g__Mycoplana--4||g__NK4A136--1||g__Neorhizobium--11||g__Nocardioides--4||g__OCS116--1||g__Oceanospirillum--2||g__Oricola--2||g__Oryzisolibacter--1||g__PNKF01--3||g__PUND01--1||g__Palsa-881--28||g__Pantoea--1||g__Paraburkholderia--2||g__Pararhizobium--46||g__Phaeobacter--5||g__Phaeospirillum--3||g__Phenylobacterium--31||g__Phytobacter--1||g__Propionispora--5||g__Pseudodesulfuromonas--1||g__Pseudohoeflea--2||g__Pseudolabrys--1||g__Pseudomonas--2||g__Pseudomonas_E--14||g__QWPN01--34||g__R-H-3--28||g__RBG-16-49-21--2||g__RGIG8607--4||g__Ramlibacter--1||g__Rhizobacter--4||g__Rhizobium--17||g__Rhodanobacter--1||g__Rhodobacter_B--1||g__Rhodoferax--2||g__Rhodomicrobium--1||g__Roseiarcus--2||g__Rubrivivax--1||g__SCVQ01--1||g__SLCH01--1||g__SYFR01--45||g__Salipiger--2||g__Sphingomicrobium--1||g__Sphingomonas--1||g__Sphingomonas_N--3||g__Spirochaeta_F--1||g__Stappia--1||g__Stenotrophomonas--14||g__Syntrophotalea--1||g__Tardiphaga--1||g__Tateyamaria--1||g__Thalassospira--1||g__Thermodesulfovibrio--4||g__Thiobacillus--1||g__Thioclava--1||g__Thiomicrorhabdus--1||g__Treponema_D--18||g__Trichloromonas--1||g__UBA10988--1||g__UBA2192--11||g__UBA2252--1||g__UBA6--1||g__UBA6915--1||g__Variovorax--1||g__Vibrio--3||g__WJJA01--1||g__Z2-YC6860--1:capture_order_counter=o__Actinomycetales--28||o__Azospirillales--12||o__BMS3BBIN04--1||o__Bryobacterales--1||o__Burkholderiales--77||o__Caulobacterales--157||o__Desulfarculales--1||o__Desulfobacterales--2||o__Desulfobulbales--1||o__Desulfovibrionales--4||o__Desulfuromonadales--3||o__Elsterales--1||o__Enterobacterales--7||o__Fibrobacterales--2||o__GWC2-55-46--2||o__Gemmatales--3||o__Gemmatimonadales--5||o__Geobacterales--5||o__Holophagales--13||o__JACPRK01--1||o__JAHJQQ01--3||o__LZORAL124-64-63--1||o__Lachnospirales--10||o__Methanomassiliicoccales--1||o__Moduliflexales--1||o__Mycobacteriales--5||o__Myxococcales--1||o__Nitrospirales--1||o__Opitutales--1||o__Oscillospirales--2||o__Paenibacillales--1||o__Pirellulales--35||o__Polyangiales--45||o__Propionibacteriales--4||o__Propionisporales--5||o__Pseudomonadales--28||o__Rhizobiales--269||o__Rhodobacterales--12||o__Rhodospirillales--4||o__Rickettsiales--2||o__SAR324--5||o__SM23-33--2||o__Sedimentisphaerales--14||o__Sphingomonadales--6||o__Spirochaetales_E--1||o__Synergistales--3||o__Syntrophales--11||o__Syntrophobacterales--1||o__Thermodesulfovibrionales--4||o__Thiomicrospirales--1||o__Treponematales--18||o__UBA10988--1||o__UBA4802--2||o__UBA6915--1||o__Victivallales--1||o__Xanthomonadales--16:capture_phylum_counter=p__AABM5-125-24--1||p__Acidobacteriota--14||p__Actinobacteriota--37||p__Armatimonadota--1||p__Desulfobacterota--26||p__Desulfobacterota_I--4||p__Fibrobacterota--2||p__Firmicutes--1||p__Firmicutes_A--12||p__Firmicutes_C--5||p__Gemmatimonadota--5||p__Krumholzibacteriota--1||p__Moduliflexota--1||p__Myxococcota--46||p__Nitrospirota--5||p__Planctomycetota--54||p__Proteobacteria--596||p__SAR324--5||p__Spirochaetota--21||p__Synergistota--3||p__Thermoplasmatota--1||p__UBP17--1||p__Verrucomicrobiota--2:capture_species_counter=s__28-YEA-48 sp903897875--1||s__39-52-133 sp002278935--1||s__Achromobacter spanius--2||s__Acidovorax sp003058055--2||s__Acidovorax_C sp001725235--3||s__Actinoplanes globisporus--1||s__Actinoplanes sp016464385--4||s__Afipia sp001897905--1||s__Agrobacterium bohemicum--2||s__Agrobacterium larrymoorei_A--1||s__Agrobacterium nepotum--1||s__Alicycliphilus sp018240995--1||s__Allorhizobium daejeonense--1||s__Allorhizobium naphthalenivorans--6||s__Allorhizobium rosettiformans--1||s__Allorhizobium sp001296045--1||s__Allorhizobium sp001724035--1||s__Allorhizobium sp002600635--2||s__Allorhizobium vitis_D--6||s__Aminobacter carboxidus--3||s__Ancylobacter sp000378025--1||s__Aquitalea sp003693445--1||s__Aureimonas_A endophytica--1||s__Azoarcus olearius--4||s__Azonexus sp002345845--9||s__Azospirillum rugosum--1||s__Azospirillum sp003115975--11||s__BG8 sp016864555--1||s__Bog-105 sp003167495--1||s__Bosea sp001556125--27||s__Bosea sp004341515--1||s__Bradyrhizobium amphicarpaeae--1||s__Bradyrhizobium betae_A--1||s__Bradyrhizobium diazoefficiens_A--2||s__Bradyrhizobium erythrophlei_C--3||s__Bradyrhizobium japonicum_D--1||s__Bradyrhizobium sp017305715--1||s__Brevundimonas aurantiaca--1||s__Brevundimonas bullata--1||s__Brevundimonas sp002292165--1||s__Brevundimonas sp002434505--1||s__Brevundimonas sp003248455--4||s__Brevundimonas sp015234495--3||s__CAG-510 sp910577105--1||s__CAINDZ01 sp903859215--1||s__CAIPAT01 sp903863035--1||s__CAIRAY01 sp903876665--2||s__CAISGS01 sp903884915--3||s__CAJBIL01 sp903953145--1||s__Caulobacter henricii_C--1||s__Caulobacter henricii_D--2||s__Caulobacter hibisci--2||s__Caulobacter rhizosphaerae--1||s__Caulobacter segnis--1||s__Caulobacter sp000426025--4||s__Caulobacter sp001426905--3||s__Caulobacter sp001556515--57||s__Caulobacter sp003185805--8||s__Caulobacter sp011058465--1||s__Caulobacter sp014378155--4||s__Cedecea lapagei--1||s__Cohnella nanjingensis--1||s__Comamonas terrigena--2||s__Corallococcus macrosporus_A--1||s__Cupriavidus sp900101625--2||s__Denitratisoma oestradiolicum--1||s__Desulfocapsa sulfexigens--1||s__Desulfovibrio legallii--1||s__Desulfovibrio_Q sp018816865--1||s__Devosia marina--3||s__Didemnitutus sp017991595--1||s__ER4 sp015068395--2||s__Elstera sp013298565--1||s__Ensifer sp002002725--8||s__Ensifer sp013371465--17||s__Ensifer sp900469595--1||s__Erwinia persicina--1||s__Fretibacterium sp017447325--1||s__GCA-2753255 sp002753255--5||s__Ga0077526 sp001464895--1||s__Gemmata massiliana--3||s__Gemmatimonas sp002483225--2||s__Geomonas edaphica--3||s__Geomonas paludis--1||s__Georhizobium haloflavum--1||s__Geothrix sp016195985--1||s__Geothrix sp016721195--4||s__Geothrix sp017859995--1||s__Geothrix sp903873655--5||s__Geothrix sp903884655--1||s__Geothrix sp903890595--1||s__Halomonas azerica--1||s__Halomonas olivaria--5||s__Herbaspirillum seropedicae--1||s__Hoeflea phototrophica--2||s__Hoeflea sp000759435--1||s__Hoeflea sp014359905--2||s__Hoeflea sp018829385--3||s__Hoeflea sp902498795--4||s__Hydrogenophaga sp002840835--2||s__Hyphomicrobium denitrificans_A--5||s__Hyphomicrobium_A sp009026145--2||s__Hyphomicrobium_A sp009708035--2||s__Hyphomicrobium_A sp900117445--12||s__Ideonella_A sakaiensis--1||s__Inhella proteolytica--1||s__JAABTD01 sp011389855--2||s__JAAYCO01 sp012729725--1||s__JACOUO01 sp016177845--2||s__JACPRK01 sp016190005--1||s__JACRCG01 sp903930585--1||s__JACRDC01 sp016208115--1||s__JADKHK01 sp016182785--1||s__JAENYO01 sp016841745--1||s__JAFALK01 sp019234295--2||s__JAFGGE01 sp016930745--14||s__JAFLCR01 sp017302755--2||s__JAHJQQ01 sp016218375--3||s__Jannaschia marina--1||s__Jeongeupia chitinilytica--1||s__Ketobacter sp003671495--1||s__Kineothrix alysoides--4||s__Lacipirellula parvula--1||s__Leisingera aquimarina--1||s__Leptothrix mobilis--1||s__Luteithermobacter gelatinilyticus--1||s__Marinobacter daepoensis--1||s__Marinobacter halotolerans--1||s__Massilia aurea_A--4||s__Massilia sp002428015--1||s__Massilia sp003484545--10||s__Massilia sp014171595--10||s__Megalodesulfovibrio gigas--2||s__Methylobacterium sp001422885--1||s__Methylobacterium symbioticum--1||s__Methylocella aurea--43||s__Methyloferula stellata--3||s__Microvirga zambiensis--1||s__Moduliflexus flocculans--1||s__Motiliproteus sp004195305--1||s__Mycoplana dimorpha--4||s__NK4A136 sp900102065--1||s__Neorhizobium cellulosilyticum--1||s__Neorhizobium sp003597675--1||s__Neorhizobium sp004053875--1||s__Neorhizobium sp900469445--4||s__Neorhizobium sp900469955--1||s__Neorhizobium sp902167985--2||s__Neorhizobium wenxiniae--1||s__Nocardioides sp001425175--4||s__OCS116 sp002402005--1||s__Oceanospirillum beijerinckii--1||s__Oceanospirillum sp014164585--1||s__Oricola cellulosilytica--2||s__Oryzisolibacter propanilivorax--1||s__PNKF01 sp902825965--3||s__PUND01 sp003551645--1||s__Palsa-881 sp018241335--28||s__Pantoea rodasii--1||s__Paraburkholderia sp001319865--1||s__Paraburkholderia youngii--1||s__Pararhizobium oryzae--1||s__Pararhizobium rhizosphaerae--1||s__Pararhizobium sp001424045--39||s__Pararhizobium sp001424065--3||s__Pararhizobium sp900474095--2||s__Phaeobacter inhibens--1||s__Phaeobacter piscinae--4||s__Phaeospirillum sp002105535--1||s__Phaeospirillum sp903853455--2||s__Phenylobacterium kunshanense--1||s__Phenylobacterium sp001557235--26||s__Phenylobacterium sp002441055--3||s__Phenylobacterium sp013822795--1||s__Phytobacter ursingii--1||s__Propionispora hippei--5||s__Pseudodesulfuromonas sp016936455--1||s__Pseudohoeflea suaedae--2||s__Pseudolabrys sp016124795--1||s__Pseudomonas sp000955805--2||s__Pseudomonas_E antarctica--1||s__Pseudomonas_E fluorescens_B--2||s__Pseudomonas_E fluorescens_BM--2||s__Pseudomonas_E fluorescens_K--1||s__Pseudomonas_E graminis_B--2||s__Pseudomonas_E japonica--1||s__Pseudomonas_E sivasensis--1||s__Pseudomonas_E sp000282275--1||s__Pseudomonas_E sp000282535--1||s__Pseudomonas_E sp000346755--1||s__Pseudomonas_E sp003208475--1||s__QWPN01 sp005789975--34||s__R-H-3 sp002198655--22||s__R-H-3 sp016213575--6||s__RBG-16-49-21 sp001829495--1||s__RBG-16-49-21 sp017999915--1||s__RGIG8607 sp910588535--4||s__Ramlibacter sp013127575--1||s__Rhizobacter sp001425785--4||s__Rhizobium album--2||s__Rhizobium anhuiense--3||s__Rhizobium lusitanum_C--1||s__Rhizobium sp001424945--1||s__Rhizobium sp002531725--2||s__Rhizobium sp012641395--2||s__Rhizobium sp012641405--1||s__Rhizobium sp014193695--1||s__Rhizobium sp900468685--1||s__Rhizobium sp900470805--3||s__Rhodanobacter sp014205795--1||s__Rhodobacter_B sp002701395--1||s__Rhodoferax sp018619435--2||s__Rhodomicrobium lacus--1||s__Roseiarcus sp003164915--2||s__Rubrivivax sp001295865--1||s__SCVQ01 sp004296865--1||s__SLCH01 sp003566995--1||s__SYFR01 sp005800325--45||s__Salipiger abyssi_A--1||s__Salipiger thiooxidans--1||s__Sphingomicrobium sediminicola--1||s__Sphingomonas mali--1||s__Sphingomonas_N sp000333335--3||s__Spirochaeta_F sp016744925--1||s__Stappia sp002709505--1||s__Stenotrophomonas sp003504055--13||s__Stenotrophomonas sp004348115--1||s__Syntrophotalea sp002435955--1||s__Tardiphaga sp007018905--1||s__Tateyamaria sp000814025--1||s__Thalassospira xianhensis--1||s__Thermodesulfovibrio sp001707915--4||s__Thiobacillus sp018780025--1||s__Thioclava atlantica--1||s__Thiomicrorhabdus sp013391695--1||s__Treponema_D sp017961705--18||s__Trichloromonas sp002423365--1||s__UBA10988 sp016235455--1||s__UBA2192 sp002067855--11||s__UBA2252 sp002382605--1||s__UBA6 sp002508545--1||s__UBA6915 sp002450975--1||s__Variovorax sp001426505--1||s__Vibrio fluvialis--3||s__WJJA01 sp014729955--1||s__Z2-YC6860 sp016869215--1:evalue_avg=2.7952593680067986e-16:evalue_max=6.97e-14:evalue_min=2.12e-94:evalue_std=4.0207825395927886e-15:evalue_sum=9.420024070182911e-14:gapopen_avg=0.20178041543026706:gapopen_max=3.0:gapopen_min=0.0:gapopen_std=0.5125767414981165:gapopen_sum=68.0:gtdb_class_counter=c__Alphaproteobacteria--191||c__Chlamydiia--1||c__Clostridia--1:gtdb_domain_counter=d__Bacteria--193:gtdb_family_counter=f__Acetobacteraceae--10||f__Aestuariivirgaceae--7||f__Beijerinckiaceae--30||f__Caulobacteraceae--61||f__Devosiaceae--1||f__Hyphomicrobiaceae--33||f__Lachnospiraceae--1||f__Micropepsaceae--1||f__Rhizobiaceae--34||f__Rhodobacteraceae--7||f__SM23-39--1||f__Sphingomonadaceae--3||f__TH1-2--4:gtdb_genus_counter=g__28-YEA-48--4||g__AWTP1-13--7||g__Acidiphilium--8||g__Acidocella--1||g__Aestuariivirga--6||g__Aestuariivita--1||g__Aminobacter--3||g__Aureimonas--9||g__Aureimonas_A--2||g__Brevundimonas--2||g__CAIMFV01--1||g__COE1--1||g__Caulobacter--52||g__Cucumibacter--1||g__DUSC01--2||g__Enterovirga--1||g__GCA-013693735--1||g__Gellertiella--1||g__Georhizobium--2||g__Hyphomicrobium--22||g__Hyphomicrobium_A--4||g__JABDJG01--1||g__Jiella--5||g__Leaf443--1||g__Methylocella--4||g__Methylocystis--3||g__Methylosinus--9||g__Methylovirgula--1||g__Neorhizobium--1||g__Nitratireductor_D--1||g__Notoacmeibacter--3||g__Novosphingobium--1||g__Phenylobacterium--6||g__Pseudaminobacter--3||g__Puniceibacterium--1||g__RH-AL1--1||g__Rhizomicrobium--1||g__Rhizorhabdus--2||g__Rhodoblastus--3||g__Roseiarcus--3||g__Roseinatronobacter--4||g__SZAS-17--1||g__Sediminimonas--1||g__Tanticharoenia--1||g__Terricaulis--4||g__VTOM01--1:gtdb_order_counter=o__Acetobacterales--10||o__Caulobacterales--65||o__Chlamydiales--1||o__Lachnospirales--1||o__Micropepsales--1||o__Rhizobiales--105||o__Rhodobacterales--7||o__Sphingomonadales--3:gtdb_phylum_counter=p__Chlamydiota--1||p__Firmicutes_A--1||p__Proteobacteria--191:gtdb_species_counter=s__28-YEA-48 sp903889985--2||s__28-YEA-48 sp903932565--2||s__AWTP1-13 sp003963125--7||s__Acidiphilium multivorum--3||s__Acidiphilium sp002255515--5||s__Acidocella sp003137135--1||s__Aestuariivirga litoralis--1||s__Aestuariivirga litoralis_A--2||s__Aestuariivirga sp016792865--1||s__Aestuariivirga sp900298995--1||s__Aestuariivirga sp903930095--1||s__Aestuariivita boseongensis--1||s__Aminobacter carboxidus--1||s__Aminobacter sp000372965--1||s__Aminobacter sp003148805--1||s__Aureimonas jatrophae--1||s__Aureimonas pseudogalii--1||s__Aureimonas sp001423245--1||s__Aureimonas sp001442755--1||s__Aureimonas sp001463705--1||s__Aureimonas sp001463745--1||s__Aureimonas sp001463765--1||s__Aureimonas ureilytica--1||s__Aureimonas ureilytica_A--1||s__Aureimonas_A leprariae--1||s__Aureimonas_A sp001424685--1||s__Brevundimonas sp017487345--1||s__Brevundimonas sp018820665--1||s__CAIMFV01 sp903858685--1||s__COE1 sp910578795--1||s__Caulobacter flavus--1||s__Caulobacter henricii--1||s__Caulobacter henricii_A--1||s__Caulobacter henricii_C--1||s__Caulobacter henricii_D--2||s__Caulobacter hibisci--1||s__Caulobacter radicis--1||s__Caulobacter rhizosphaerae--3||s__Caulobacter segnis--1||s__Caulobacter segnis_A--1||s__Caulobacter soli--2||s__Caulobacter sp000019145--1||s__Caulobacter sp000281955--1||s__Caulobacter sp000426025--2||s__Caulobacter sp000712075--1||s__Caulobacter sp000799245--1||s__Caulobacter sp001426905--1||s__Caulobacter sp001427665--1||s__Caulobacter sp002280875--1||s__Caulobacter sp002737755--2||s__Caulobacter sp002737765--1||s__Caulobacter sp002742625--1||s__Caulobacter sp002742635--1||s__Caulobacter sp002742645--1||s__Caulobacter sp003060965--1||s__Caulobacter sp003116815--1||s__Caulobacter sp003931565--1||s__Caulobacter sp004342605--1||s__Caulobacter sp011043625--1||s__Caulobacter sp011058465--1||s__Caulobacter sp013181195--1||s__Caulobacter sp014207215--1||s__Caulobacter sp014378155--1||s__Caulobacter sp016234625--1||s__Caulobacter sp017744445--1||s__Caulobacter sp017745235--1||s__Caulobacter sp018895795--1||s__Caulobacter sp900114015--1||s__Caulobacter sp903900155--1||s__Caulobacter vibrioides--1||s__Caulobacter vibrioides_A--1||s__Caulobacter vibrioides_C--1||s__Caulobacter vibrioides_D--1||s__Caulobacter vibrioides_E--1||s__Caulobacter zeae--2||s__Cucumibacter marinus--1||s__DUSC01 sp008933895--1||s__DUSC01 sp012842935--1||s__Enterovirga sp013044135--1||s__GCA-013693735 sp013693735--1||s__Gellertiella hungarica--1||s__Georhizobium profundi--1||s__Georhizobium sp902498825--1||s__Hyphomicrobium denitrificans--1||s__Hyphomicrobium denitrificans_A--1||s__Hyphomicrobium facile--3||s__Hyphomicrobium sp000253295--1||s__Hyphomicrobium sp000384335--3||s__Hyphomicrobium sp001464285--2||s__Hyphomicrobium sp002928955--1||s__Hyphomicrobium sp003987725--2||s__Hyphomicrobium sp003987855--3||s__Hyphomicrobium sp017512425--1||s__Hyphomicrobium sp018242215--1||s__Hyphomicrobium sp018242255--2||s__Hyphomicrobium sp018242295--1||s__Hyphomicrobium_A sp009026145--1||s__Hyphomicrobium_A sp009708035--1||s__Hyphomicrobium_A sp900117445--1||s__Hyphomicrobium_A sulfonivorans--1||s__JABDJG01 sp016522385--1||s__Jiella endophytica--2||s__Jiella sp002700095--1||s__Jiella sp017353515--1||s__Jiella sp017815135--1||s__Leaf443 sp001425575--1||s__Methylocella acidiphila--1||s__Methylocella aurea--1||s__Methylocella silvestris_A--1||s__Methylocella tundrae--1||s__Methylocystis sp000188155--1||s__Methylocystis sp011058845--1||s__Methylocystis sp016745395--1||s__Methylosinus sp000379125--1||s__Methylosinus sp000685825--1||s__Methylosinus sp000745215--1||s__Methylosinus sp009811655--1||s__Methylosinus sp009936375--1||s__Methylosinus sp015709455--1||s__Methylosinus sp016178015--1||s__Methylosinus sporium--1||s__Methylosinus trichosporium--1||s__Methylovirgula sp004298435--1||s__Neorhizobium sp002500765--1||s__Nitratireductor_D sp007922615--1||s__Notoacmeibacter marinus--2||s__Notoacmeibacter ruber--1||s__Novosphingobium capsulatum_A--1||s__Phenylobacterium haematophilum--1||s__Phenylobacterium sp001425305--1||s__Phenylobacterium sp001429025--1||s__Phenylobacterium sp001724985--1||s__Phenylobacterium sp013822795--1||s__Phenylobacterium sp018240795--1||s__Pseudaminobacter soli--2||s__Pseudaminobacter sp017874015--1||s__Puniceibacterium profundi--1||s__RH-AL1 sp009765775--1||s__Rhizomicrobium sp016201105--1||s__Rhizorhabdus sp011044255--1||s__Rhizorhabdus sp018006725--1||s__Rhodoblastus acidophilus_A--1||s__Rhodoblastus acidophilus_B--1||s__Rhodoblastus sphagnicola--1||s__Roseiarcus sp003164915--2||s__Roseiarcus sp004799435--1||s__Roseinatronobacter sp003565055--1||s__Roseinatronobacter sp007116445--1||s__Roseinatronobacter sp007692585--1||s__Roseinatronobacter sp017510335--1||s__SZAS-17 sp018239895--1||s__Sediminimonas sp011389955--1||s__Tanticharoenia sakaeratensis--1||s__Terricaulis sp004634425--2||s__Terricaulis sp017303355--2||s__VTOM01 sp009765365--1:heptad_counter=MCP-24H--1||MCP-34H--1||MCP-36H--1033||MCP-38H--1:lbd_counter=:lca_tree=c__Alphaproteobacteria:length_avg=124.28486646884274:length_max=156.0:length_min=35.0:length_std=25.08216573886233:length_sum=41884.0:mismatch_avg=14.17507418397626:mismatch_max=51.0:mismatch_min=0.0:mismatch_std=11.314322810673346:mismatch_sum=4777.0:name=N622396:qcovhsp_avg=98.97982195845697:qcovhsp_max=100.0:qcovhsp_min=95.5:qcovhsp_std=1.2378490240340725:qcovhsp_sum=33356.2:qend_avg=125.01186943620178:qend_max=156.0:qend_min=35.0:qend_std=25.373516407618087:qend_sum=42129.0:qstart_avg=1.9525222551928783:qstart_max=6.0:qstart_min=1.0:qstart_std=1.3597535185465273:qstart_sum=658.0:ref_name_counter=GB_GCA_001724985.1_protein.faa_MEEW01000089.1_7@PF00015_full_PFAM.405.585--3||GB_GCA_002363865.1_protein.faa_DEWY01000008.1_51@PF00015_full_PFAM.408.600--7||GB_GCA_002398405.1_protein.faa_DGYN01000134.1_12@PF00015_full_PFAM.268.436--2||GB_GCA_002432125.1_protein.faa_DJFS01000049.1_1@PF00015_full_PFAM.393.567--1||GB_GCA_004634425.1_protein.faa_SBJL01000001.1_515@PF00015_full_PFAM.357.533--1||GB_GCA_009026145.1_protein.faa_WBUE01000003.1_191@PF00015_full_PFAM.393.559--2||GB_GCA_011048875.1_protein.faa_DSDD01000256.1_5@PF00015_full_PFAM.2.43--1||GB_GCA_012842935.1_protein.faa_DUSC01000205.1_1@PF00015_full_PFAM.396.600--8||GB_GCA_013822795.1_protein.faa_PNLB01000018.1_19@PF00015_full_PFAM.409.587--24||GB_GCA_017744495.1_protein.faa_JAGIBE010000081.1_5@PF00015_full_PFAM.1.126--1||GB_GCA_017745235.1_protein.faa_JAGHZU010000001.1_414@PF00015_full_PFAM.404.573--3||GB_GCA_018001015.1_protein.faa_JAGNIV010000019.1_36@PF00015_full_PFAM.404.576--1||GB_GCA_018241335.1_protein.faa_JAFEEA010000003.1_41@PF00015_full_PFAM.302.371--1||GB_GCA_018242215.1_protein.faa_JAFECG010000030.1_120@PF00015_full_PFAM.231.435--10||GB_GCA_018820205.1_protein.faa_JAHJOK010000075.1_383@PF00015_full_PFAM.400.582--1||GB_GCA_018820665.1_protein.faa_JAHJNW010000116.1_1@PF00015_full_PFAM.398.583--4||GB_GCA_900468065.1_protein.faa_UBTA01000056.1_18@PF00015_full_PFAM.42.223--1||GB_GCA_903839845.1_protein.faa_CAIMEA010000041.1_26@PF00015_full_PFAM.328.432--1||GB_GCA_903862425.1_protein.faa_CAIOYC010000003.1_155@PF00015_full_PFAM.352.545--2||RS_GCF_000019145.1_protein.faa_NC_010338.1_2437@PF00015_full_PFAM.295.471--1||RS_GCF_000143145.1_protein.faa_NC_014313.1_3074@PF00015_full_PFAM.535.724--5||RS_GCF_000230975.2_protein.faa_NC_021172.1_3056@PF00015_full_PFAM.534.730--3||RS_GCF_000372965.1_protein.faa_NZ_KB890024.1_4616@PF00015_full_PFAM.424.602--1||RS_GCF_000384335.2_protein.faa_NZ_KQ031382.1_546@PF00015_full_PFAM.534.738--5||RS_GCF_000426025.1_protein.faa_NZ_AUEO01000011.1_96@PF00015_full_PFAM.404.582--16||RS_GCF_000427445.1_protein.faa_NZ_KE386496.1_1889@PF00015_full_PFAM.402.580--1||RS_GCF_000496075.1_protein.faa_NZ_AWXZ01000007.1_202@PF00015_full_PFAM.400.508--3||RS_GCF_000685825.1_protein.faa_NZ_JMKQ01000004.1_233@PF00015_full_PFAM.420.596--1||RS_GCF_000745545.1_protein.faa_NZ_JQJN01000008.1_177@PF00015_full_PFAM.406.574--2||RS_GCF_001424685.1_protein.faa_NZ_LMQT01000003.1_121@PF00015_full_PFAM.347.537--1||RS_GCF_001425945.1_protein.faa_NZ_LMEB01000006.1_554@PF00015_full_PFAM.82.292--1||RS_GCF_001426905.1_protein.faa_NZ_LMFQ01000020.1_161@PF00015_full_PFAM.411.580--1||RS_GCF_001426905.1_protein.faa_NZ_LMFQ01000020.1_217@PF00015_full_PFAM.288.464--1||RS_GCF_001429025.1_protein.faa_NZ_LMHT01000010.1_111@PF00015_full_PFAM.384.555--1||RS_GCF_001938985.1_protein.faa_NZ_MKIN01000022.1_945@PF00015_full_PFAM.397.586--1||RS_GCF_002379095.1_protein.faa_NZ_NBZV01000132.1_1@PF00015_full_PFAM.2.128--1||RS_GCF_002563775.1_protein.faa_NZ_PDJO01000001.1_1803@PF00015_full_PFAM.773.849--1||RS_GCF_002737765.1_protein.faa_NZ_PEGG01000096.1_9@PF00015_full_PFAM.405.495--1||RS_GCF_002858865.1_protein.faa_NZ_PJRR01000015.1_105@PF00015_full_PFAM.404.577--5||RS_GCF_003012705.1_protein.faa_NZ_PXYL01000075.1_1@PF00015_full_PFAM.40.150--1||RS_GCF_003148805.1_protein.faa_NZ_QGGX01000002.1_229@PF00015_full_PFAM.423.603--10||RS_GCF_003254505.1_protein.faa_NZ_QFYP01000001.1_1253@PF00015_full_PFAM.399.577--1||RS_GCF_004135935.1_protein.faa_NZ_CP025086.1_1211@PF00015_full_PFAM.401.586--3||RS_GCF_004342605.1_protein.faa_NZ_SLZL01000010.1_192@PF00015_full_PFAM.406.577--1||RS_GCF_006547065.1_protein.faa_NZ_CP041243.1_922@PF00015_full_PFAM.401.584--1||RS_GCF_007922615.2_protein.faa_NZ_CP042301.2_3935@PF00015_full_PFAM.391.559--5||RS_GCF_008843145.1_protein.faa_NZ_CP030265.1_1184@PF00015_full_PFAM.643.826--1||RS_GCF_008932245.1_protein.faa_NZ_CP034909.1_2199@PF00015_full_PFAM.349.529--1||RS_GCF_009708035.1_protein.faa_NZ_WMBQ01000001.1_2113@PF00015_full_PFAM.392.590--10||RS_GCF_009708035.1_protein.faa_NZ_WMBQ01000002.1_430@PF00015_full_PFAM.386.579--1||RS_GCF_009765775.1_protein.faa_NZ_LMUU01000038.1_9@PF00015_full_PFAM.347.531--3||RS_GCF_009936375.1_protein.faa_NZ_AP022332.1_1438@PF00015_full_PFAM.417.597--1||RS_GCF_010977555.1_protein.faa_NZ_CP048815.1_2644@PF00015_full_PFAM.413.595--2||RS_GCF_010977555.1_protein.faa_NZ_CP048815.1_363@PF00015_full_PFAM.411.576--1||RS_GCF_011927945.1_protein.faa_NZ_JAATJM010000001.1_80@PF00015_full_PFAM.400.580--5||RS_GCF_013283645.1_protein.faa_NZ_JABEKV010000002.1_1000@PF00015_full_PFAM.528.714--1||RS_GCF_013306565.1_protein.faa_NZ_PZPO01000001.1_482@PF00015_full_PFAM.388.558--126||RS_GCF_014138625.1_protein.faa_NZ_JACJHY010000054.1_14@PF00015_full_PFAM.423.601--17||RS_GCF_014193255.1_protein.faa_NZ_JACHZB010000005.1_90@PF00015_full_PFAM.380.568--1||RS_GCF_014196295.1_protein.faa_NZ_JACIDK010000002.1_575@PF00015_full_PFAM.405.585--1||RS_GCF_014196765.1_protein.faa_NZ_JACIEE010000010.1_50@PF00015_full_PFAM.404.587--1||RS_GCF_014197145.1_protein.faa_NZ_JACIEZ010000002.1_101@PF00015_full_PFAM.292.487--1||RS_GCF_014495845.1_protein.faa_NZ_CP061080.1_1720@PF00015_full_PFAM.296.464--1||RS_GCF_014863355.1_protein.faa_NZ_JACZEP010000006.1_350@PF00015_full_PFAM.426.602--4||RS_GCF_016772415.1_protein.faa_NZ_JAGSGD010000001.1_3651@PF00015_full_PFAM.262.451--1||RS_GCF_017487345.1_protein.faa_NZ_CP062006.1_2583@PF00015_full_PFAM.298.473--1||RS_GCF_017874015.1_protein.faa_NZ_JAGGKU010000066.1_1@PF00015_full_PFAM.182.362--2||RS_GCF_900117445.1_protein.faa_NZ_FPEJ01000001.1_1073@PF00015_full_PFAM.392.559--6||RS_GCF_900129765.1_protein.faa_NZ_FQWU01000003.1_27@PF00015_full_PFAM.497.663--1:scovhsp_avg=71.04421364985164:scovhsp_max=92.7:scovhsp_min=50.0:scovhsp_std=13.722675362227113:scovhsp_sum=23941.9:send_avg=138.70623145400594:send_max=166.0:send_min=39.0:send_std=23.02999576858475:send_sum=46744.0:sstart_avg=15.59347181008902:sstart_max=70.0:sstart_min=1.0:sstart_std=19.443852746738536:sstart_sum=5255.0],(((c4fb9b0c-8e72-451b-a7db-4fb88dffbec7_3@MCPsignal.1.85:0.135812[&&NHX:Sample=rhiztom2:Type=capture:capture_class=c__Alphaproteobacteria:capture_domain=d__Bacteria:capture_family=f__Caulobacteraceae:capture_genus=g__Palsa-881:capture_order=o__Caulobacterales:capture_phylum=p__Proteobacteria:capture_species=s__Palsa-881 sp018241335:heptad=MCP-36H],c9bbd5fb-a9ad-453c-90ad-027e58ed1b5f_1@MCPsignal.158.223:0.111697[&&NHX:Sample=rhiztom2:Type=capture:capture_class=c__Bacilli:capture_domain=d__Bacteria:capture_family=f__Paenibacillaceae:capture_genus=g__Saccharibacillus:capture_order=o__Paenibacillales:capture_phylum=p__Firmicutes:capture_species=s__Saccharibacillus qingshengii:heptad=MCP-36H])0.828:0.21824[&&NHX:Sample_counter=rhiztom2--2:Type_counter=capture--2:capture_class_counter=c__Alphaproteobacteria--1||c__Bacilli--1:capture_domain_counter=d__Bacteria--2:capture_family_counter=f__Caulobacteraceae--1||f__Paenibacillaceae--1:capture_genus_counter=g__Palsa-881--1||g__Saccharibacillus--1:capture_order_counter=o__Caulobacterales--1||o__Paenibacillales--1:capture_phylum_counter=p__Firmicutes--1||p__Proteobacteria--1:capture_species_counter=s__Palsa-881 sp018241335--1||s__Saccharibacillus qingshengii--1:gtdb_class_counter=:gtdb_domain_counter=:gtdb_family_counter=:gtdb_genus_counter=:gtdb_order_counter=:gtdb_phylum_counter=:gtdb_species_counter=:heptad_counter=MCP-36H--2:lbd_counter=:name=N622399:ref_name_counter=],((a0bab028-8d70-4b4e-8cbf-6b39bc372223_6@MCPsignal.297.361:5e-09[&&NHX:Sample=rhizpot1:Type=capture:capture_class=c__Polyangia:capture_domain=d__Bacteria:capture_family=f__Polyangiaceae:capture_genus=g__SYFR01:capture_order=o__Polyangiales:capture_phylum=p__Myxococcota:capture_species=s__SYFR01 sp005800325:heptad=MCP-36H],2d048ae4-fedd-44c6-aaa3-dd40692aa217_3@MCPsignal.575.698:5e-09[&&NHX:Sample=rhizpot2:Type=capture:besthit=79.3:bitscore=167.0:capture_class=c__Polyangia:capture_domain=d__Bacteria:capture_family=f__Polyangiaceae:capture_genus=g__SYFR01:capture_order=o__Polyangiales:capture_phylum=p__Myxococcota:capture_species=s__SYFR01 sp005800325:evalue=1.41e-53:gapopen=0.0:heptad=MCP-36H:length=121.0:mismatch=25.0:qcovhsp=98.4:qend=123.0:qstart=3.0:ref_name=RS_GCF_000799245.1_protein.faa_NZ_JUGJ01000009.1_33@PF00015_full_PFAM.258.447:scovhsp=64.0:send=130.0:sstart=10.0])0.995:0.148608[&&NHX:Sample_counter=rhizpot1--1||rhizpot2--1:Type_counter=capture--2:besthit_avg=79.3:besthit_max=79.3:besthit_min=79.3:besthit_std=0:besthit_sum=79.3:bitscore_avg=167.0:bitscore_max=167.0:bitscore_min=167.0:bitscore_std=0:bitscore_sum=167.0:capture_class_counter=c__Polyangia--2:capture_domain_counter=d__Bacteria--2:capture_family_counter=f__Polyangiaceae--2:capture_genus_counter=g__SYFR01--2:capture_order_counter=o__Polyangiales--2:capture_phylum_counter=p__Myxococcota--2:capture_species_counter=s__SYFR01 sp005800325--2:evalue_avg=1.41e-53:evalue_max=1.41e-53:evalue_min=1.41e-53:evalue_std=0:evalue_sum=1.41e-53:gapopen_avg=0.0:gapopen_max=0.0:gapopen_min=0.0:gapopen_std=0:gapopen_sum=0.0:gtdb_class_counter=:gtdb_domain_counter=:gtdb_family_counter=:gtdb_genus_counter=:gtdb_order_counter=:gtdb_phylum_counter=:gtdb_species_counter=:heptad_counter=MCP-36H--2:lbd_counter=:length_avg=121.0:length_max=121.0:length_min=121.0:length_std=0:length_sum=121.0:mismatch_avg=25.0:mismatch_max=25.0:mismatch_min=25.0:mismatch_std=0:mismatch_sum=25.0:name=N622402:qcovhsp_avg=98.4:qcovhsp_max=98.4:qcovhsp_min=98.4:qcovhsp_std=0:qcovhsp_sum=98.4:qend_avg=123.0:qend_max=123.0:qend_min=123.0:qend_std=0:qend_sum=123.0:qstart_avg=3.0:qstart_max=3.0:qstart_min=3.0:qstart_std=0:qstart_sum=3.0:ref_name_counter=RS_GCF_000799245.1_protein.faa_NZ_JUGJ01000009.1_33@PF00015_full_PFAM.258.447--1:scovhsp_avg=64.0:scovhsp_max=64.0:scovhsp_min=64.0:scovhsp_std=0:scovhsp_sum=64.0:send_avg=130.0:send_max=130.0:send_min=130.0:send_std=0:send_sum=130.0:sstart_avg=10.0:sstart_max=10.0:sstart_min=10.0:sstart_std=0:sstart_sum=10.0],(5cfd1001-30f6-4395-a0c1-1da8720a2947_4@MCPsignal.67.156:0.0224037[&&NHX:Sample=rhizpot1:Type=capture:besthit=87.5:bitscore=135.0:capture_class=c__Polyangia:capture_domain=d__Bacteria:capture_family=f__Polyangiaceae:capture_genus=g__SYFR01:capture_order=o__Polyangiales:capture_phylum=p__Myxococcota:capture_species=s__SYFR01 sp005800325:evalue=8.58e-42:gapopen=0.0:heptad=MCP-36H:length=88.0:mismatch=11.0:qcovhsp=98.9:qend=89.0:qstart=2.0:ref_name=GB_GCA_018001015.1_protein.faa_JAGNIV010000019.1_36@PF00015_full_PFAM.404.576:scovhsp=51.2:send=94.0:sstart=7.0],(995de254-fcd9-4c15-a72e-374e88866f83_2@MCPsignal.236.340:0.0446804[&&NHX:Sample=rhizpot1:Type=capture:besthit=83.3:bitscore=145.0:capture_class=c__Alphaproteobacteria:capture_domain=d__Bacteria:capture_family=f__Caulobacteraceae:capture_genus=g__Phenylobacterium:capture_order=o__Caulobacterales:capture_phylum=p__Proteobacteria:capture_species=s__Phenylobacterium sp001557235:evalue=4.41e-45:gapopen=0.0:heptad=MCP-36H:length=102.0:mismatch=17.0:qcovhsp=98.1:qend=104.0:qstart=3.0:ref_name=GB_GCA_002441055.1_protein.faa_DJWR01000231.1_17@PF00015_full_PFAM.408.587:scovhsp=57.0:send=137.0:sstart=36.0],5c4f7176-a8a8-4c42-b16c-e719a1e80311_2@MCPsignal.198.352:0.0263442[&&NHX:Sample=rhizpot1:Type=capture:besthit=74.7:bitscore=197.0:capture_class=c__Gammaproteobacteria:capture_domain=d__Bacteria:capture_family=f__Chitinibacteraceae:capture_genus=g__Chitinibacter:capture_order=o__Burkholderiales:capture_phylum=p__Proteobacteria:capture_species=s__Chitinibacter sp013403565:evalue=5.52e-65:gapopen=0.0:heptad=MCP-36H:length=154.0:mismatch=39.0:qcovhsp=100.0:qend=154.0:qstart=1.0:ref_name=GB_GCA_018001015.1_protein.faa_JAGNIV010000019.1_36@PF00015_full_PFAM.404.576:scovhsp=89.5:send=160.0:sstart=7.0])0.955:0.102779[&&NHX:Sample_counter=rhizpot1--2:Type_counter=capture--2:besthit_avg=79.0:besthit_max=83.3:besthit_min=74.7:besthit_std=6.081118318204305:besthit_sum=158.0:bitscore_avg=171.0:bitscore_max=197.0:bitscore_min=145.0:bitscore_std=36.76955262170047:bitscore_sum=342.0:capture_class_counter=c__Alphaproteobacteria--1||c__Gammaproteobacteria--1:capture_domain_counter=d__Bacteria--2:capture_family_counter=f__Caulobacteraceae--1||f__Chitinibacteraceae--1:capture_genus_counter=g__Chitinibacter--1||g__Phenylobacterium--1:capture_order_counter=o__Burkholderiales--1||o__Caulobacterales--1:capture_phylum_counter=p__Proteobacteria--2:capture_species_counter=s__Chitinibacter sp013403565--1||s__Phenylobacterium sp001557235--1:evalue_avg=2.205e-45:evalue_max=4.41e-45:evalue_min=5.52e-65:evalue_std=3.118340905032675e-45:evalue_sum=4.41e-45:gapopen_avg=0.0:gapopen_max=0.0:gapopen_min=0.0:gapopen_std=0.0:gapopen_sum=0.0:gtdb_class_counter=:gtdb_domain_counter=:gtdb_family_counter=:gtdb_genus_counter=:gtdb_order_counter=:gtdb_phylum_counter=:gtdb_species_counter=:heptad_counter=MCP-36H--2:lbd_counter=:length_avg=128.0:length_max=154.0:length_min=102.0:length_std=36.76955262170047:length_sum=256.0:mismatch_avg=28.0:mismatch_max=39.0:mismatch_min=17.0:mismatch_std=15.556349186104045:mismatch_sum=56.0:name=N622406:qcovhsp_avg=99.05:qcovhsp_max=100.0:qcovhsp_min=98.1:qcovhsp_std=1.3435028842544443:qcovhsp_sum=198.1:qend_avg=129.0:qend_max=154.0:qend_min=104.0:qend_std=35.35533905932738:qend_sum=258.0:qstart_avg=2.0:qstart_max=3.0:qstart_min=1.0:qstart_std=1.4142135623730951:qstart_sum=4.0:ref_name_counter=GB_GCA_002441055.1_protein.faa_DJWR01000231.1_17@PF00015_full_PFAM.408.587--1||GB_GCA_018001015.1_protein.faa_JAGNIV010000019.1_36@PF00015_full_PFAM.404.576--1:scovhsp_avg=73.25:scovhsp_max=89.5:scovhsp_min=57.0:scovhsp_std=22.980970388562795:scovhsp_sum=146.5:send_avg=148.5:send_max=160.0:send_min=137.0:send_std=16.263455967290593:send_sum=297.0:sstart_avg=21.5:sstart_max=36.0:sstart_min=7.0:sstart_std=20.506096654409877:sstart_sum=43.0])0.798:0.0348121[&&NHX:Sample_counter=rhizpot1--3:Type_counter=capture--3:besthit_avg=81.83333333333333:besthit_max=87.5:besthit_min=74.7:besthit_std=6.524824390995769:besthit_sum=245.5:bitscore_avg=159.0:bitscore_max=197.0:bitscore_min=135.0:bitscore_std=33.28663395418648:bitscore_sum=477.0:capture_class_counter=c__Alphaproteobacteria--1||c__Gammaproteobacteria--1||c__Polyangia--1:capture_domain_counter=d__Bacteria--3:capture_family_counter=f__Caulobacteraceae--1||f__Chitinibacteraceae--1||f__Polyangiaceae--1:capture_genus_counter=g__Chitinibacter--1||g__Phenylobacterium--1||g__SYFR01--1:capture_order_counter=o__Burkholderiales--1||o__Caulobacterales--1||o__Polyangiales--1:capture_phylum_counter=p__Myxococcota--1||p__Proteobacteria--2:capture_species_counter=s__Chitinibacter sp013403565--1||s__Phenylobacterium sp001557235--1||s__SYFR01 sp005800325--1:evalue_avg=2.86147e-42:evalue_max=8.58e-42:evalue_min=5.52e-65:evalue_std=4.952392743179805e-42:evalue_sum=8.58441e-42:gapopen_avg=0.0:gapopen_max=0.0:gapopen_min=0.0:gapopen_std=0.0:gapopen_sum=0.0:gtdb_class_counter=:gtdb_domain_counter=:gtdb_family_counter=:gtdb_genus_counter=:gtdb_order_counter=:gtdb_phylum_counter=:gtdb_species_counter=:heptad_counter=MCP-36H--3:lbd_counter=:length_avg=114.66666666666667:length_max=154.0:length_min=88.0:length_std=34.7754702819866:length_sum=344.0:mismatch_avg=22.333333333333332:mismatch_max=39.0:mismatch_min=11.0:mismatch_std=14.742229591663989:mismatch_sum=67.0:name=N622407:qcovhsp_avg=99.0:qcovhsp_max=100.0:qcovhsp_min=98.1:qcovhsp_std=0.9539392014169481:qcovhsp_sum=297.0:qend_avg=115.66666666666667:qend_max=154.0:qend_min=89.0:qend_std=34.03429642777023:qend_sum=347.0:qstart_avg=2.0:qstart_max=3.0:qstart_min=1.0:qstart_std=1.0:qstart_sum=6.0:ref_name_counter=GB_GCA_002441055.1_protein.faa_DJWR01000231.1_17@PF00015_full_PFAM.408.587--1||GB_GCA_018001015.1_protein.faa_JAGNIV010000019.1_36@PF00015_full_PFAM.404.576--2:scovhsp_avg=65.89999999999999:scovhsp_max=89.5:scovhsp_min=51.2:scovhsp_std=20.6429164606167:scovhsp_sum=197.7:send_avg=130.33333333333334:send_max=160.0:send_min=94.0:send_std=33.50124375800596:send_sum=391.0:sstart_avg=16.666666666666668:sstart_max=36.0:sstart_min=7.0:sstart_std=16.743157806499145:sstart_sum=50.0])0.895:0.0657014[&&NHX:Sample_counter=rhizpot1--4||rhizpot2--1:Type_counter=capture--5:besthit_avg=81.2:besthit_max=87.5:besthit_min=74.7:besthit_std=5.47600827854256:besthit_sum=324.8:bitscore_avg=161.0:bitscore_max=197.0:bitscore_min=135.0:bitscore_std=27.47119703738202:bitscore_sum=644.0:capture_class_counter=c__Alphaproteobacteria--1||c__Gammaproteobacteria--1||c__Polyangia--3:capture_domain_counter=d__Bacteria--5:capture_family_counter=f__Caulobacteraceae--1||f__Chitinibacteraceae--1||f__Polyangiaceae--3:capture_genus_counter=g__Chitinibacter--1||g__Phenylobacterium--1||g__SYFR01--3:capture_order_counter=o__Burkholderiales--1||o__Caulobacterales--1||o__Polyangiales--3:capture_phylum_counter=p__Myxococcota--3||p__Proteobacteria--2:capture_species_counter=s__Chitinibacter sp013403565--1||s__Phenylobacterium sp001557235--1||s__SYFR01 sp005800325--3:evalue_avg=2.146102500003525e-42:evalue_max=8.58e-42:evalue_min=5.52e-65:evalue_std=4.289265503790227e-42:evalue_sum=8.5844100000141e-42:gapopen_avg=0.0:gapopen_max=0.0:gapopen_min=0.0:gapopen_std=0.0:gapopen_sum=0.0:gtdb_class_counter=:gtdb_domain_counter=:gtdb_family_counter=:gtdb_genus_counter=:gtdb_order_counter=:gtdb_phylum_counter=:gtdb_species_counter=:heptad_counter=MCP-36H--5:lbd_counter=:length_avg=116.25:length_max=154.0:length_min=88.0:length_std=28.570089254323307:length_sum=465.0:mismatch_avg=23.0:mismatch_max=39.0:mismatch_min=11.0:mismatch_std=12.110601416389967:mismatch_sum=92.0:name=N622408:qcovhsp_avg=98.85:qcovhsp_max=100.0:qcovhsp_min=98.1:qcovhsp_std=0.8346656017032619:qcovhsp_sum=395.4:qend_avg=117.5:qend_max=154.0:qend_min=89.0:qend_std=28.029746104213405:qend_sum=470.0:qstart_avg=2.25:qstart_max=3.0:qstart_min=1.0:qstart_std=0.9574271077563381:qstart_sum=9.0:ref_name_counter=GB_GCA_002441055.1_protein.faa_DJWR01000231.1_17@PF00015_full_PFAM.408.587--1||GB_GCA_018001015.1_protein.faa_JAGNIV010000019.1_36@PF00015_full_PFAM.404.576--2||RS_GCF_000799245.1_protein.faa_NZ_JUGJ01000009.1_33@PF00015_full_PFAM.258.447--1:scovhsp_avg=65.425:scovhsp_max=89.5:scovhsp_min=51.2:scovhsp_std=16.881622157442887:scovhsp_sum=261.7:send_avg=130.25:send_max=160.0:send_min=94.0:send_std=27.35415873317986:send_sum=521.0:sstart_avg=15.0:sstart_max=36.0:sstart_min=7.0:sstart_std=14.071247279470288:sstart_sum=60.0])0.768:0.030301[&&NHX:Sample_counter=rhizpot1--4||rhizpot2--1||rhiztom2--2:Type_counter=capture--7:besthit_avg=81.2:besthit_max=87.5:besthit_min=74.7:besthit_std=5.47600827854256:besthit_sum=324.8:bitscore_avg=161.0:bitscore_max=197.0:bitscore_min=135.0:bitscore_std=27.47119703738202:bitscore_sum=644.0:capture_class_counter=c__Alphaproteobacteria--2||c__Bacilli--1||c__Gammaproteobacteria--1||c__Polyangia--3:capture_domain_counter=d__Bacteria--7:capture_family_counter=f__Caulobacteraceae--2||f__Chitinibacteraceae--1||f__Paenibacillaceae--1||f__Polyangiaceae--3:capture_genus_counter=g__Chitinibacter--1||g__Palsa-881--1||g__Phenylobacterium--1||g__SYFR01--3||g__Saccharibacillus--1:capture_order_counter=o__Burkholderiales--1||o__Caulobacterales--2||o__Paenibacillales--1||o__Polyangiales--3:capture_phylum_counter=p__Firmicutes--1||p__Myxococcota--3||p__Proteobacteria--3:capture_species_counter=s__Chitinibacter sp013403565--1||s__Palsa-881 sp018241335--1||s__Phenylobacterium sp001557235--1||s__SYFR01 sp005800325--3||s__Saccharibacillus qingshengii--1:evalue_avg=2.146102500003525e-42:evalue_max=8.58e-42:evalue_min=5.52e-65:evalue_std=4.289265503790227e-42:evalue_sum=8.5844100000141e-42:gapopen_avg=0.0:gapopen_max=0.0:gapopen_min=0.0:gapopen_std=0.0:gapopen_sum=0.0:gtdb_class_counter=:gtdb_domain_counter=:gtdb_family_counter=:gtdb_genus_counter=:gtdb_order_counter=:gtdb_phylum_counter=:gtdb_species_counter=:heptad_counter=MCP-36H--7:lbd_counter=:length_avg=116.25:length_max=154.0:length_min=88.0:length_std=28.570089254323307:length_sum=465.0:mismatch_avg=23.0:mismatch_max=39.0:mismatch_min=11.0:mismatch_std=12.110601416389967:mismatch_sum=92.0:name=N622409:qcovhsp_avg=98.85:qcovhsp_max=100.0:qcovhsp_min=98.1:qcovhsp_std=0.8346656017032619:qcovhsp_sum=395.4:qend_avg=117.5:qend_max=154.0:qend_min=89.0:qend_std=28.029746104213405:qend_sum=470.0:qstart_avg=2.25:qstart_max=3.0:qstart_min=1.0:qstart_std=0.9574271077563381:qstart_sum=9.0:ref_name_counter=GB_GCA_002441055.1_protein.faa_DJWR01000231.1_17@PF00015_full_PFAM.408.587--1||GB_GCA_018001015.1_protein.faa_JAGNIV010000019.1_36@PF00015_full_PFAM.404.576--2||RS_GCF_000799245.1_protein.faa_NZ_JUGJ01000009.1_33@PF00015_full_PFAM.258.447--1:scovhsp_avg=65.425:scovhsp_max=89.5:scovhsp_min=51.2:scovhsp_std=16.881622157442887:scovhsp_sum=261.7:send_avg=130.25:send_max=160.0:send_min=94.0:send_std=27.35415873317986:send_sum=521.0:sstart_avg=15.0:sstart_max=36.0:sstart_min=7.0:sstart_std=14.071247279470288:sstart_sum=60.0],(((f128bb6d-a04f-423d-ad4b-f4150026eff2_5@MCPsignal.21.143:0.0635199[&&NHX:Sample=rhizpot3:Type=capture:besthit=75.4:bitscore=158.0:capture_class=c__Alphaproteobacteria:capture_domain=d__Bacteria:capture_family=f__Rhizobiaceae:capture_genus=g__Allorhizobium:capture_order=o__Rhizobiales:capture_phylum=p__Proteobacteria:capture_species=s__Allorhizobium vitis_D:evalue=6.22e-50:gapopen=0.0:heptad=MCP-36H:length=122.0:mismatch=30.0:qcovhsp=100.0:qend=122.0:qstart=1.0:ref_name=GB_GCA_002434505.1_protein.faa_DJKE01000012.1_487@PF00015_full_PFAM.394.573:scovhsp=68.2:send=159.0:sstart=38.0],(c4578c4d-77e5-4fa5-9427-60214d400c51_4@MCPsignal.62.106:0.0655341[&&NHX:Sample=rhiztom3:Type=capture:capture_class=c__Spirochaetia:capture_domain=d__Bacteria:capture_family=f__Treponemataceae:capture_genus=g__Treponema_D:capture_order=o__Treponematales:capture_phylum=p__Spirochaetota:capture_species=s__Treponema_D sp017961705:heptad=MCP-36H],88e94c2c-0f25-558b-b9f2-8057237b26a5_1@MCPsignal.163.248:0.1135[&&NHX:Sample=rhiztom3:Type=capture:capture_class=c__Alphaproteobacteria:capture_domain=d__Bacteria:capture_family=f__Caulobacteraceae:capture_genus=g__Caulobacter:capture_order=o__Caulobacterales:capture_phylum=p__Proteobacteria:capture_species=s__Caulobacter sp001556515:heptad=MCP-36H])0.691:0.201968[&&NHX:Sample_counter=rhiztom3--2:Type_counter=capture--2:capture_class_counter=c__Alphaproteobacteria--1||c__Spirochaetia--1:capture_domain_counter=d__Bacteria--2:capture_family_counter=f__Caulobacteraceae--1||f__Treponemataceae--1:capture_genus_counter=g__Caulobacter--1||g__Treponema_D--1:capture_order_counter=o__Caulobacterales--1||o__Treponematales--1:capture_phylum_counter=p__Proteobacteria--1||p__Spirochaetota--1:capture_species_counter=s__Caulobacter sp001556515--1||s__Treponema_D sp017961705--1:gtdb_class_counter=:gtdb_domain_counter=:gtdb_family_counter=:gtdb_genus_counter=:gtdb_order_counter=:gtdb_phylum_counter=:gtdb_species_counter=:heptad_counter=MCP-36H--2:lbd_counter=:name=N622413:ref_name_counter=])0.721:0.0952486[&&NHX:Sample_counter=rhizpot3--1||rhiztom3--2:Type_counter=capture--3:besthit_avg=75.4:besthit_max=75.4:besthit_min=75.4:besthit_std=0:besthit_sum=75.4:bitscore_avg=158.0:bitscore_max=158.0:bitscore_min=158.0:bitscore_std=0:bitscore_sum=158.0:capture_class_counter=c__Alphaproteobacteria--2||c__Spirochaetia--1:capture_domain_counter=d__Bacteria--3:capture_family_counter=f__Caulobacteraceae--1||f__Rhizobiaceae--1||f__Treponemataceae--1:capture_genus_counter=g__Allorhizobium--1||g__Caulobacter--1||g__Treponema_D--1:capture_order_counter=o__Caulobacterales--1||o__Rhizobiales--1||o__Treponematales--1:capture_phylum_counter=p__Proteobacteria--2||p__Spirochaetota--1:capture_species_counter=s__Allorhizobium vitis_D--1||s__Caulobacter sp001556515--1||s__Treponema_D sp017961705--1:evalue_avg=6.22e-50:evalue_max=6.22e-50:evalue_min=6.22e-50:evalue_std=0:evalue_sum=6.22e-50:gapopen_avg=0.0:gapopen_max=0.0:gapopen_min=0.0:gapopen_std=0:gapopen_sum=0.0:gtdb_class_counter=:gtdb_domain_counter=:gtdb_family_counter=:gtdb_genus_counter=:gtdb_order_counter=:gtdb_phylum_counter=:gtdb_species_counter=:heptad_counter=MCP-36H--3:lbd_counter=:length_avg=122.0:length_max=122.0:length_min=122.0:length_std=0:length_sum=122.0:mismatch_avg=30.0:mismatch_max=30.0:mismatch_min=30.0:mismatch_std=0:mismatch_sum=30.0:name=N622414:qcovhsp_avg=100.0:qcovhsp_max=100.0:qcovhsp_min=100.0:qcovhsp_std=0:qcovhsp_sum=100.0:qend_avg=122.0:qend_max=122.0:qend_min=122.0:qend_std=0:qend_sum=122.0:qstart_avg=1.0:qstart_max=1.0:qstart_min=1.0:qstart_std=0:qstart_sum=1.0:ref_name_counter=GB_GCA_002434505.1_protein.faa_DJKE01000012.1_487@PF00015_full_PFAM.394.573--1:scovhsp_avg=68.2:scovhsp_max=68.2:scovhsp_min=68.2:scovhsp_std=0:scovhsp_sum=68.2:send_avg=159.0:send_max=159.0:send_min=159.0:send_std=0:send_sum=159.0:sstart_avg=38.0:sstart_max=38.0:sstart_min=38.0:sstart_std=0:sstart_sum=38.0],((f1dd0777-309f-4736-bcab-c24679158e65_5@MCPsignal.183.236:0.0345957[&&NHX:Sample=rhizpot3:Type=capture:capture_class=c__Alphaproteobacteria:capture_domain=d__Bacteria:capture_family=f__Caulobacteraceae:capture_genus=g__Caulobacter:capture_order=o__Caulobacterales:capture_phylum=p__Proteobacteria:capture_species=s__Caulobacter sp001556515:heptad=MCP-36H],51d51a41-c598-4c84-85de-1ec71a4f9a63_5@MCPsignal.68.98:0.00312638[&&NHX:Sample=rhizpot1:Type=capture:capture_class=c__Alphaproteobacteria:capture_domain=d__Bacteria:capture_family=f__Rhizobiaceae:capture_genus=g__Rhizobium:capture_order=o__Rhizobiales:capture_phylum=p__Proteobacteria:capture_species=s__Rhizobium bangladeshense_B:heptad=MCP-36H])0.885:0.0340586[&&NHX:Sample_counter=rhizpot1--1||rhizpot3--1:Type_counter=capture--2:capture_class_counter=c__Alphaproteobacteria--2:capture_domain_counter=d__Bacteria--2:capture_family_counter=f__Caulobacteraceae--1||f__Rhizobiaceae--1:capture_genus_counter=g__Caulobacter--1||g__Rhizobium--1:capture_order_counter=o__Caulobacterales--1||o__Rhizobiales--1:capture_phylum_counter=p__Proteobacteria--2:capture_species_counter=s__Caulobacter sp001556515--1||s__Rhizobium bangladeshense_B--1:gtdb_class_counter=:gtdb_domain_counter=:gtdb_family_counter=:gtdb_genus_counter=:gtdb_order_counter=:gtdb_phylum_counter=:gtdb_species_counter=:heptad_counter=MCP-36H--2:lbd_counter=:name=N622417:ref_name_counter=],056c1d73-6288-4c82-b9f4-3ce468724289_6@MCPsignal.124.178:5e-09[&&NHX:Sample=rhizpot1:Type=capture:capture_class=c__Alphaproteobacteria:capture_domain=d__Bacteria:capture_family=f__Caulobacteraceae:capture_genus=g__Brevundimonas:capture_order=o__Caulobacterales:capture_phylum=p__Proteobacteria:capture_species=s__Brevundimonas vesicularis_A:heptad=MCP-36H])0.862:0.0904315[&&NHX:Sample_counter=rhizpot1--2||rhizpot3--1:Type_counter=capture--3:capture_class_counter=c__Alphaproteobacteria--3:capture_domain_counter=d__Bacteria--3:capture_family_counter=f__Caulobacteraceae--2||f__Rhizobiaceae--1:capture_genus_counter=g__Brevundimonas--1||g__Caulobacter--1||g__Rhizobium--1:capture_order_counter=o__Caulobacterales--2||o__Rhizobiales--1:capture_phylum_counter=p__Proteobacteria--3:capture_species_counter=s__Brevundimonas vesicularis_A--1||s__Caulobacter sp001556515--1||s__Rhizobium bangladeshense_B--1:gtdb_class_counter=:gtdb_domain_counter=:gtdb_family_counter=:gtdb_genus_counter=:gtdb_order_counter=:gtdb_phylum_counter=:gtdb_species_counter=:heptad_counter=MCP-36H--3:lbd_counter=:name=N622419:ref_name_counter=])0.851:0.0702887[&&NHX:Sample_counter=rhizpot1--2||rhizpot3--2||rhiztom3--2:Type_counter=capture--6:besthit_avg=75.4:besthit_max=75.4:besthit_min=75.4:besthit_std=0:besthit_sum=75.4:bitscore_avg=158.0:bitscore_max=158.0:bitscore_min=158.0:bitscore_std=0:bitscore_sum=158.0:capture_class_counter=c__Alphaproteobacteria--5||c__Spirochaetia--1:capture_domain_counter=d__Bacteria--6:capture_family_counter=f__Caulobacteraceae--3||f__Rhizobiaceae--2||f__Treponemataceae--1:capture_genus_counter=g__Allorhizobium--1||g__Brevundimonas--1||g__Caulobacter--2||g__Rhizobium--1||g__Treponema_D--1:capture_order_counter=o__Caulobacterales--3||o__Rhizobiales--2||o__Treponematales--1:capture_phylum_counter=p__Proteobacteria--5||p__Spirochaetota--1:capture_species_counter=s__Allorhizobium vitis_D--1||s__Brevundimonas vesicularis_A--1||s__Caulobacter sp001556515--2||s__Rhizobium bangladeshense_B--1||s__Treponema_D sp017961705--1:evalue_avg=6.22e-50:evalue_max=6.22e-50:evalue_min=6.22e-50:evalue_std=0:evalue_sum=6.22e-50:gapopen_avg=0.0:gapopen_max=0.0:gapopen_min=0.0:gapopen_std=0:gapopen_sum=0.0:gtdb_class_counter=:gtdb_domain_counter=:gtdb_family_counter=:gtdb_genus_counter=:gtdb_order_counter=:gtdb_phylum_counter=:gtdb_species_counter=:heptad_counter=MCP-36H--6:lbd_counter=:length_avg=122.0:length_max=122.0:length_min=122.0:length_std=0:length_sum=122.0:mismatch_avg=30.0:mismatch_max=30.0:mismatch_min=30.0:mismatch_std=0:mismatch_sum=30.0:name=N622420:qcovhsp_avg=100.0:qcovhsp_max=100.0:qcovhsp_min=100.0:qcovhsp_std=0:qcovhsp_sum=100.0:qend_avg=122.0:qend_max=122.0:qend_min=122.0:qend_std=0:qend_sum=122.0:qstart_avg=1.0:qstart_max=1.0:qstart_min=1.0:qstart_std=0:qstart_sum=1.0:ref_name_counter=GB_GCA_002434505.1_protein.faa_DJKE01000012.1_487@PF00015_full_PFAM.394.573--1:scovhsp_avg=68.2:scovhsp_max=68.2:scovhsp_min=68.2:scovhsp_std=0:scovhsp_sum=68.2:send_avg=159.0:send_max=159.0:send_min=159.0:send_std=0:send_sum=159.0:sstart_avg=38.0:sstart_max=38.0:sstart_min=38.0:sstart_std=0:sstart_sum=38.0],(396852fa-b416-45f8-895f-89accb46483b_4@MCPsignal.197.265:0.0384697[&&NHX:Sample=rhizpot1:Type=capture:capture_class=c__Alphaproteobacteria:capture_domain=d__Bacteria:capture_family=f__Rhizobiaceae:capture_genus=g__Pararhizobium:capture_order=o__Rhizobiales:capture_phylum=p__Proteobacteria:capture_species=s__Pararhizobium sp001424045:heptad=MCP-36H],(2f86dea7-db26-49a4-a446-5cefd44dc7cd_5@MCPsignal.51.156:0.473594[&&NHX:Sample=rhizpot1:Type=capture:besthit=72.4:bitscore=134.0:capture_class=c__Gammaproteobacteria:capture_domain=d__Bacteria:capture_family=f__Burkholderiaceae:capture_genus=g__Cupriavidus:capture_order=o__Burkholderiales:capture_phylum=p__Proteobacteria:capture_species=s__Cupriavidus taiwanensis_B:evalue=1.44e-40:gapopen=0.0:heptad=MCP-36H:length=105.0:mismatch=29.0:qcovhsp=100.0:qend=105.0:qstart=1.0:ref_name=RS_GCF_001428545.1_protein.faa_NZ_LMHZ01000039.1_10@PF00015_full_PFAM.315.502:scovhsp=56.1:send=164.0:sstart=60.0],dc578d77-9862-4040-b067-752d940b9161_3@MCPsignal.1.118:0.238025[&&NHX:Sample=rhiztom1:Type=capture:besthit=72.6:bitscore=130.0:capture_class=c__Gammaproteobacteria:capture_domain=d__Bacteria:capture_family=f__Competibacteraceae:capture_genus=g__Contendobacter:capture_order=o__Competibacterales:capture_phylum=p__Proteobacteria:capture_species=s__Contendobacter sp012031845:evalue=1.21e-38:gapopen=4.0:heptad=MCP-36H:length=117.0:mismatch=27.0:qcovhsp=99.1:qend=116.0:qstart=1.0:ref_name=GB_GCA_015655465.1_protein.faa_JAATEY010000177.1_4@PF00015_full_PFAM.486.690:scovhsp=55.4:send=159.0:sstart=47.0])0.975:0.367586[&&NHX:Sample_counter=rhizpot1--1||rhiztom1--1:Type_counter=capture--2:besthit_avg=72.5:besthit_max=72.6:besthit_min=72.4:besthit_std=0.14142135623730148:besthit_sum=145.0:bitscore_avg=132.0:bitscore_max=134.0:bitscore_min=130.0:bitscore_std=2.8284271247461903:bitscore_sum=264.0:capture_class_counter=c__Gammaproteobacteria--2:capture_domain_counter=d__Bacteria--2:capture_family_counter=f__Burkholderiaceae--1||f__Competibacteraceae--1:capture_genus_counter=g__Contendobacter--1||g__Cupriavidus--1:capture_order_counter=o__Burkholderiales--1||o__Competibacterales--1:capture_phylum_counter=p__Proteobacteria--2:capture_species_counter=s__Contendobacter sp012031845--1||s__Cupriavidus taiwanensis_B--1:evalue_avg=6.122e-39:evalue_max=1.21e-38:evalue_min=1.44e-40:evalue_std=8.454168675866363e-39:evalue_sum=1.2244e-38:gapopen_avg=2.0:gapopen_max=4.0:gapopen_min=0.0:gapopen_std=2.8284271247461903:gapopen_sum=4.0:gtdb_class_counter=:gtdb_domain_counter=:gtdb_family_counter=:gtdb_genus_counter=:gtdb_order_counter=:gtdb_phylum_counter=:gtdb_species_counter=:heptad_counter=MCP-36H--2:lbd_counter=:length_avg=111.0:length_max=117.0:length_min=105.0:length_std=8.48528137423857:length_sum=222.0:mismatch_avg=28.0:mismatch_max=29.0:mismatch_min=27.0:mismatch_std=1.4142135623730951:mismatch_sum=56.0:name=N622424:qcovhsp_avg=99.55:qcovhsp_max=100.0:qcovhsp_min=99.1:qcovhsp_std=0.6363961030678968:qcovhsp_sum=199.1:qend_avg=110.5:qend_max=116.0:qend_min=105.0:qend_std=7.7781745930520225:qend_sum=221.0:qstart_avg=1.0:qstart_max=1.0:qstart_min=1.0:qstart_std=0.0:qstart_sum=2.0:ref_name_counter=GB_GCA_015655465.1_protein.faa_JAATEY010000177.1_4@PF00015_full_PFAM.486.690--1||RS_GCF_001428545.1_protein.faa_NZ_LMHZ01000039.1_10@PF00015_full_PFAM.315.502--1:scovhsp_avg=55.75:scovhsp_max=56.1:scovhsp_min=55.4:scovhsp_std=0.4949747468305853:scovhsp_sum=111.5:send_avg=161.5:send_max=164.0:send_min=159.0:send_std=3.5355339059327378:send_sum=323.0:sstart_avg=53.5:sstart_max=60.0:sstart_min=47.0:sstart_std=9.192388155425117:sstart_sum=107.0])0.442:0.163128[&&NHX:Sample_counter=rhizpot1--2||rhiztom1--1:Type_counter=capture--3:besthit_avg=72.5:besthit_max=72.6:besthit_min=72.4:besthit_std=0.14142135623730148:besthit_sum=145.0:bitscore_avg=132.0:bitscore_max=134.0:bitscore_min=130.0:bitscore_std=2.8284271247461903:bitscore_sum=264.0:capture_class_counter=c__Alphaproteobacteria--1||c__Gammaproteobacteria--2:capture_domain_counter=d__Bacteria--3:capture_family_counter=f__Burkholderiaceae--1||f__Competibacteraceae--1||f__Rhizobiaceae--1:capture_genus_counter=g__Contendobacter--1||g__Cupriavidus--1||g__Pararhizobium--1:capture_order_counter=o__Burkholderiales--1||o__Competibacterales--1||o__Rhizobiales--1:capture_phylum_counter=p__Proteobacteria--3:capture_species_counter=s__Contendobacter sp012031845--1||s__Cupriavidus taiwanensis_B--1||s__Pararhizobium sp001424045--1:evalue_avg=6.122e-39:evalue_max=1.21e-38:evalue_min=1.44e-40:evalue_std=8.454168675866363e-39:evalue_sum=1.2244e-38:gapopen_avg=2.0:gapopen_max=4.0:gapopen_min=0.0:gapopen_std=2.8284271247461903:gapopen_sum=4.0:gtdb_class_counter=:gtdb_domain_counter=:gtdb_family_counter=:gtdb_genus_counter=:gtdb_order_counter=:gtdb_phylum_counter=:gtdb_species_counter=:heptad_counter=MCP-36H--3:lbd_counter=:length_avg=111.0:length_max=117.0:length_min=105.0:length_std=8.48528137423857:length_sum=222.0:mismatch_avg=28.0:mismatch_max=29.0:mismatch_min=27.0:mismatch_std=1.4142135623730951:mismatch_sum=56.0:name=N622425:qcovhsp_avg=99.55:qcovhsp_max=100.0:qcovhsp_min=99.1:qcovhsp_std=0.6363961030678968:qcovhsp_sum=199.1:qend_avg=110.5:qend_max=116.0:qend_min=105.0:qend_std=7.7781745930520225:qend_sum=221.0:qstart_avg=1.0:qstart_max=1.0:qstart_min=1.0:qstart_std=0.0:qstart_sum=2.0:ref_name_counter=GB_GCA_015655465.1_protein.faa_JAATEY010000177.1_4@PF00015_full_PFAM.486.690--1||RS_GCF_001428545.1_protein.faa_NZ_LMHZ01000039.1_10@PF00015_full_PFAM.315.502--1:scovhsp_avg=55.75:scovhsp_max=56.1:scovhsp_min=55.4:scovhsp_std=0.4949747468305853:scovhsp_sum=111.5:send_avg=161.5:send_max=164.0:send_min=159.0:send_std=3.5355339059327378:send_sum=323.0:sstart_avg=53.5:sstart_max=60.0:sstart_min=47.0:sstart_std=9.192388155425117:sstart_sum=107.0])0.166:0.0375046[&&NHX:Sample_counter=rhizpot1--4||rhizpot3--2||rhiztom1--1||rhiztom3--2:Type_counter=capture--9:besthit_avg=73.46666666666667:besthit_max=75.4:besthit_min=72.4:besthit_std=1.6772994167212196:besthit_sum=220.4:bitscore_avg=140.66666666666666:bitscore_max=158.0:bitscore_min=130.0:bitscore_std=15.14375558880073:bitscore_sum=422.0:capture_class_counter=c__Alphaproteobacteria--6||c__Gammaproteobacteria--2||c__Spirochaetia--1:capture_domain_counter=d__Bacteria--9:capture_family_counter=f__Burkholderiaceae--1||f__Caulobacteraceae--3||f__Competibacteraceae--1||f__Rhizobiaceae--3||f__Treponemataceae--1:capture_genus_counter=g__Allorhizobium--1||g__Brevundimonas--1||g__Caulobacter--2||g__Contendobacter--1||g__Cupriavidus--1||g__Pararhizobium--1||g__Rhizobium--1||g__Treponema_D--1:capture_order_counter=o__Burkholderiales--1||o__Caulobacterales--3||o__Competibacterales--1||o__Rhizobiales--3||o__Treponematales--1:capture_phylum_counter=p__Proteobacteria--8||p__Spirochaetota--1:capture_species_counter=s__Allorhizobium vitis_D--1||s__Brevundimonas vesicularis_A--1||s__Caulobacter sp001556515--2||s__Contendobacter sp012031845--1||s__Cupriavidus taiwanensis_B--1||s__Pararhizobium sp001424045--1||s__Rhizobium bangladeshense_B--1||s__Treponema_D sp017961705--1:evalue_avg=4.0813333333540664e-39:evalue_max=1.21e-38:evalue_min=6.22e-50:evalue_std=6.944742279817119e-39:evalue_sum=1.22440000000622e-38:gapopen_avg=1.3333333333333333:gapopen_max=4.0:gapopen_min=0.0:gapopen_std=2.3094010767585034:gapopen_sum=4.0:gtdb_class_counter=:gtdb_domain_counter=:gtdb_family_counter=:gtdb_genus_counter=:gtdb_order_counter=:gtdb_phylum_counter=:gtdb_species_counter=:heptad_counter=MCP-36H--9:lbd_counter=:length_avg=114.66666666666667:length_max=122.0:length_min=105.0:length_std=8.736894948054106:length_sum=344.0:mismatch_avg=28.666666666666668:mismatch_max=30.0:mismatch_min=27.0:mismatch_std=1.5275252316519465:mismatch_sum=86.0:name=N622426:qcovhsp_avg=99.7:qcovhsp_max=100.0:qcovhsp_min=99.1:qcovhsp_std=0.5196152422706665:qcovhsp_sum=299.1:qend_avg=114.33333333333333:qend_max=122.0:qend_min=105.0:qend_std=8.621678104251709:qend_sum=343.0:qstart_avg=1.0:qstart_max=1.0:qstart_min=1.0:qstart_std=0.0:qstart_sum=3.0:ref_name_counter=GB_GCA_002434505.1_protein.faa_DJKE01000012.1_487@PF00015_full_PFAM.394.573--1||GB_GCA_015655465.1_protein.faa_JAATEY010000177.1_4@PF00015_full_PFAM.486.690--1||RS_GCF_001428545.1_protein.faa_NZ_LMHZ01000039.1_10@PF00015_full_PFAM.315.502--1:scovhsp_avg=59.9:scovhsp_max=68.2:scovhsp_min=55.4:scovhsp_std=7.19652694012883:scovhsp_sum=179.7:send_avg=160.66666666666666:send_max=164.0:send_min=159.0:send_std=2.886751345948129:send_sum=482.0:sstart_avg=48.333333333333336:sstart_max=60.0:sstart_min=38.0:sstart_std=11.060440015358038:sstart_sum=145.0])0.821:0.0289801[&&NHX:Sample_counter=rhizpot1--8||rhizpot2--1||rhizpot3--2||rhiztom1--1||rhiztom2--2||rhiztom3--2:Type_counter=capture--16:besthit_avg=77.88571428571429:besthit_max=87.5:besthit_min=72.4:besthit_std=5.746137419005502:besthit_sum=545.2:bitscore_avg=152.28571428571428:bitscore_max=197.0:bitscore_min=130.0:bitscore_std=23.914530350913477:bitscore_sum=1066.0:capture_class_counter=c__Alphaproteobacteria--8||c__Bacilli--1||c__Gammaproteobacteria--3||c__Polyangia--3||c__Spirochaetia--1:capture_domain_counter=d__Bacteria--16:capture_family_counter=f__Burkholderiaceae--1||f__Caulobacteraceae--5||f__Chitinibacteraceae--1||f__Competibacteraceae--1||f__Paenibacillaceae--1||f__Polyangiaceae--3||f__Rhizobiaceae--3||f__Treponemataceae--1:capture_genus_counter=g__Allorhizobium--1||g__Brevundimonas--1||g__Caulobacter--2||g__Chitinibacter--1||g__Contendobacter--1||g__Cupriavidus--1||g__Palsa-881--1||g__Pararhizobium--1||g__Phenylobacterium--1||g__Rhizobium--1||g__SYFR01--3||g__Saccharibacillus--1||g__Treponema_D--1:capture_order_counter=o__Burkholderiales--2||o__Caulobacterales--5||o__Competibacterales--1||o__Paenibacillales--1||o__Polyangiales--3||o__Rhizobiales--3||o__Treponematales--1:capture_phylum_counter=p__Firmicutes--1||p__Myxococcota--3||p__Proteobacteria--11||p__Spirochaetota--1:capture_species_counter=s__Allorhizobium vitis_D--1||s__Brevundimonas vesicularis_A--1||s__Caulobacter sp001556515--2||s__Chitinibacter sp013403565--1||s__Contendobacter sp012031845--1||s__Cupriavidus taiwanensis_B--1||s__Palsa-881 sp018241335--1||s__Pararhizobium sp001424045--1||s__Phenylobacterium sp001557235--1||s__Rhizobium bangladeshense_B--1||s__SYFR01 sp005800325--3||s__Saccharibacillus qingshengii--1||s__Treponema_D sp017961705--1:evalue_avg=1.750369201437459e-39:evalue_max=1.21e-38:evalue_min=5.52e-65:evalue_std=4.5640673239818636e-39:evalue_sum=1.2252584410062212e-38:gapopen_avg=0.5714285714285714:gapopen_max=4.0:gapopen_min=0.0:gapopen_std=1.511857892036909:gapopen_sum=4.0:gtdb_class_counter=:gtdb_domain_counter=:gtdb_family_counter=:gtdb_genus_counter=:gtdb_order_counter=:gtdb_phylum_counter=:gtdb_species_counter=:heptad_counter=MCP-36H--16:lbd_counter=:length_avg=115.57142857142857:length_max=154.0:length_min=88.0:length_std=20.839522890069105:length_sum=809.0:mismatch_avg=25.428571428571427:mismatch_max=39.0:mismatch_min=11.0:mismatch_std=9.126100716391107:mismatch_sum=178.0:name=N622427:qcovhsp_avg=99.21428571428571:qcovhsp_max=100.0:qcovhsp_min=98.1:qcovhsp_std=0.8029706749078107:qcovhsp_sum=694.5:qend_avg=116.14285714285714:qend_max=154.0:qend_min=89.0:qend_std=20.50551609875232:qend_sum=813.0:qstart_avg=1.7142857142857142:qstart_max=3.0:qstart_min=1.0:qstart_std=0.9511897312113419:qstart_sum=12.0:ref_name_counter=GB_GCA_002434505.1_protein.faa_DJKE01000012.1_487@PF00015_full_PFAM.394.573--1||GB_GCA_002441055.1_protein.faa_DJWR01000231.1_17@PF00015_full_PFAM.408.587--1||GB_GCA_015655465.1_protein.faa_JAATEY010000177.1_4@PF00015_full_PFAM.486.690--1||GB_GCA_018001015.1_protein.faa_JAGNIV010000019.1_36@PF00015_full_PFAM.404.576--2||RS_GCF_000799245.1_protein.faa_NZ_JUGJ01000009.1_33@PF00015_full_PFAM.258.447--1||RS_GCF_001428545.1_protein.faa_NZ_LMHZ01000039.1_10@PF00015_full_PFAM.315.502--1:scovhsp_avg=63.057142857142864:scovhsp_max=89.5:scovhsp_min=51.2:scovhsp_std=12.979966248396943:scovhsp_sum=441.40000000000003:send_avg=143.28571428571428:send_max=164.0:send_min=94.0:send_std=25.32267946403175:send_sum=1003.0:sstart_avg=29.285714285714285:sstart_max=60.0:sstart_min=7.0:sstart_std=21.383126414023167:sstart_sum=205.0])0:5e-09[&&NHX:Sample_counter=rhizpot1--100||rhizpot2--29||rhizpot3--107||rhiztom1--177||rhiztom2--187||rhiztom3--260:Type_counter=GTDB--193||capture--860:besthit_avg=88.42732558139535:besthit_max=100.0:besthit_min=47.3:besthit_std=8.740202868320734:besthit_sum=30419.0:bitscore_avg=188.2950581395349:bitscore_max=272.0:bitscore_min=60.1:bitscore_std=41.72666022769547:bitscore_sum=64773.5:capture_class_counter=c__Acidobacteriae--1||c__Actinomycetia--37||c__Alphaproteobacteria--471||c__BMS3BBIN04--1||c__Bacilli--2||c__Clostridia--12||c__Desulfarculia--1||c__Desulfobacteria--2||c__Desulfobulbia--1||c__Desulfovibrionia--4||c__Desulfuromonadia--8||c__Fibrobacteria--2||c__GWC2-55-46--2||c__Gammaproteobacteria--136||c__Gemmatimonadetes--5||c__Holophagae--13||c__Krumholzibacteria--1||c__Lentisphaeria--1||c__Moduliflexia--1||c__Myxococcia--1||c__Negativicutes--5||c__Nitrospiria--1||c__Phycisphaerae--16||c__Planctomycetia--38||c__Polyangia--48||c__SAR324--5||c__Spirochaetia--20||c__Synergistia--3||c__Syntrophia--11||c__Syntrophobacteria--1||c__Thermodesulfovibrionia--4||c__Thermoplasmata--1||c__UBA10988--1||c__UBA4802--2||c__UBA6191--1||c__Verrucomicrobiae--1:capture_domain_counter=d__Archaea--1||d__Bacteria--859:capture_family_counter=f__Ahniellaceae--1||f__Aminobacteriaceae--1||f__Anaerohalosphaeraceae--14||f__Azospirillaceae--12||f__BMS3BBIN04--1||f__Beijerinckiaceae--80||f__Bryobacteraceae--1||f__Burkholderiaceae--58||f__Caulobacteraceae--162||f__Chitinibacteraceae--2||f__Chromobacteriaceae--1||f__Competibacteraceae--1||f__Desulfarculaceae--1||f__Desulfocapsaceae--1||f__Desulfococcaceae--2||f__Desulfovibrionaceae--4||f__Desulfuromonadaceae--1||f__Devosiaceae--3||f__Elsteraceae--1||f__Emcibacteraceae--1||f__Enterobacteriaceae--4||f__Fibrobacteraceae--2||f__GCA-2753255--5||f__GWC2-55-46--2||f__Ga0077523--1||f__Gallionellaceae--1||f__Gemmataceae--3||f__Gemmatimonadaceae--5||f__Geobacteraceae--4||f__Halomonadaceae--8||f__Holophagaceae--13||f__Hyphomicrobiaceae--21||f__JACPRK01--1||f__JAFGMB01--1||f__JAFLCR01--2||f__JAHJQQ01--3||f__Ketobacteraceae--1||f__Kineosporiaceae--28||f__LZORAL124-64-63--1||f__Lachnospiraceae--10||f__Lacipirellulaceae--1||f__Magnetospirillaceae--3||f__Methanomassiliicoccaceae--1||f__Micromonosporaceae--5||f__Moduliflexaceae--1||f__Myxococcaceae--1||f__Nitrincolaceae--1||f__Nitrospiraceae--1||f__Nocardioidaceae--4||f__OSC116--1||f__Oleiphilaceae--2||f__Opitutaceae--1||f__Oscillospiraceae--2||f__Paenibacillaceae--2||f__Polyangiaceae--48||f__Propionisporaceae--5||f__Pseudomonadaceae--16||f__Pseudopelobacteraceae--1||f__Rhizobiaceae--151||f__Rhodanobacteraceae--1||f__Rhodobacteraceae--12||f__Rhodocyclaceae--15||f__Rhodomicrobiaceae--1||f__SM23-33--2||f__Sphingomonadaceae--5||f__Spirochaetaceae_B--1||f__Stappiaceae--1||f__Syntrophobacteraceae--1||f__Syntrophotaleaceae--1||f__Thalassospiraceae--1||f__Thermodesulfovibrionaceae--4||f__Thermovirgaceae--1||f__Thiobacillaceae--1||f__Thiomicrospiraceae--1||f__Treponemataceae--19||f__Trichloromonadaceae--1||f__UBA10988--1||f__UBA1268--34||f__UBA4778--11||f__UBA5550--2||f__UBA6915--1||f__Vibrionaceae--3||f__Victivallaceae--1||f__Xanthobacteraceae--14||f__Xanthomonadaceae--14:capture_genus_counter=g__28-YEA-48--1||g__39-52-133--1||g__Achromobacter--2||g__Acidovorax--2||g__Acidovorax_C--3||g__Actinoplanes--5||g__Afipia--1||g__Agrobacterium--4||g__Alicycliphilus--1||g__Allorhizobium--19||g__Aminobacter--3||g__Ancylobacter--1||g__Aquitalea--1||g__Aureimonas_A--1||g__Azoarcus--4||g__Azonexus--9||g__Azospirillum--12||g__BG8--1||g__Bog-105--1||g__Bosea--28||g__Bradyrhizobium--9||g__Brevundimonas--12||g__CAG-510--1||g__CAINDZ01--1||g__CAIPAT01--1||g__CAIRAY01--2||g__CAISGS01--3||g__CAJBIL01--1||g__Caulobacter--86||g__Cedecea--1||g__Chitinibacter--1||g__Cohnella--1||g__Comamonas--2||g__Contendobacter--1||g__Corallococcus--1||g__Cupriavidus--3||g__Denitratisoma--1||g__Desulfocapsa--1||g__Desulfovibrio--1||g__Desulfovibrio_Q--1||g__Devosia--3||g__Didemnitutus--1||g__ER4--2||g__Elstera--1||g__Ensifer--26||g__Erwinia--1||g__Fretibacterium--1||g__GCA-2753255--5||g__Ga0077526--1||g__Gemmata--3||g__Gemmatimonas--2||g__Geomonas--4||g__Georhizobium--1||g__Geothrix--13||g__Halomonas--6||g__Herbaspirillum--1||g__Hoeflea--12||g__Hydrogenophaga--2||g__Hyphomicrobium--5||g__Hyphomicrobium_A--16||g__Ideonella_A--1||g__Inhella--1||g__JAABTD01--2||g__JAAYCO01--1||g__JACOUO01--2||g__JACPRK01--1||g__JACRCG01--1||g__JACRDC01--1||g__JADKHK01--1||g__JAENYO01--1||g__JAFALK01--2||g__JAFGGE01--14||g__JAFLCR01--2||g__JAHJQQ01--3||g__Jannaschia--1||g__Jeongeupia--1||g__Ketobacter--1||g__Kineothrix--4||g__Lacipirellula--1||g__Leisingera--1||g__Leptothrix--1||g__Luteithermobacter--1||g__Marinobacter--2||g__Massilia--25||g__Megalodesulfovibrio--2||g__Methylobacterium--2||g__Methylocella--43||g__Methyloferula--3||g__Microvirga--1||g__Moduliflexus--1||g__Motiliproteus--1||g__Mycoplana--4||g__NK4A136--1||g__Neorhizobium--11||g__Nocardioides--4||g__OCS116--1||g__Oceanospirillum--2||g__Oricola--2||g__Oryzisolibacter--1||g__PNKF01--3||g__PUND01--1||g__Palsa-881--29||g__Pantoea--1||g__Paraburkholderia--2||g__Pararhizobium--47||g__Phaeobacter--5||g__Phaeospirillum--3||g__Phenylobacterium--32||g__Phytobacter--1||g__Propionispora--5||g__Pseudodesulfuromonas--1||g__Pseudohoeflea--2||g__Pseudolabrys--1||g__Pseudomonas--2||g__Pseudomonas_E--14||g__QWPN01--34||g__R-H-3--28||g__RBG-16-49-21--2||g__RGIG8607--4||g__Ramlibacter--1||g__Rhizobacter--4||g__Rhizobium--18||g__Rhodanobacter--1||g__Rhodobacter_B--1||g__Rhodoferax--2||g__Rhodomicrobium--1||g__Roseiarcus--2||g__Rubrivivax--1||g__SCVQ01--1||g__SLCH01--1||g__SYFR01--48||g__Saccharibacillus--1||g__Salipiger--2||g__Sphingomicrobium--1||g__Sphingomonas--1||g__Sphingomonas_N--3||g__Spirochaeta_F--1||g__Stappia--1||g__Stenotrophomonas--14||g__Syntrophotalea--1||g__Tardiphaga--1||g__Tateyamaria--1||g__Thalassospira--1||g__Thermodesulfovibrio--4||g__Thiobacillus--1||g__Thioclava--1||g__Thiomicrorhabdus--1||g__Treponema_D--19||g__Trichloromonas--1||g__UBA10988--1||g__UBA2192--11||g__UBA2252--1||g__UBA6--1||g__UBA6915--1||g__Variovorax--1||g__Vibrio--3||g__WJJA01--1||g__Z2-YC6860--1:capture_order_counter=o__Actinomycetales--28||o__Azospirillales--12||o__BMS3BBIN04--1||o__Bryobacterales--1||o__Burkholderiales--79||o__Caulobacterales--162||o__Competibacterales--1||o__Desulfarculales--1||o__Desulfobacterales--2||o__Desulfobulbales--1||o__Desulfovibrionales--4||o__Desulfuromonadales--3||o__Elsterales--1||o__Enterobacterales--7||o__Fibrobacterales--2||o__GWC2-55-46--2||o__Gemmatales--3||o__Gemmatimonadales--5||o__Geobacterales--5||o__Holophagales--13||o__JACPRK01--1||o__JAHJQQ01--3||o__LZORAL124-64-63--1||o__Lachnospirales--10||o__Methanomassiliicoccales--1||o__Moduliflexales--1||o__Mycobacteriales--5||o__Myxococcales--1||o__Nitrospirales--1||o__Opitutales--1||o__Oscillospirales--2||o__Paenibacillales--2||o__Pirellulales--35||o__Polyangiales--48||o__Propionibacteriales--4||o__Propionisporales--5||o__Pseudomonadales--28||o__Rhizobiales--272||o__Rhodobacterales--12||o__Rhodospirillales--4||o__Rickettsiales--2||o__SAR324--5||o__SM23-33--2||o__Sedimentisphaerales--14||o__Sphingomonadales--6||o__Spirochaetales_E--1||o__Synergistales--3||o__Syntrophales--11||o__Syntrophobacterales--1||o__Thermodesulfovibrionales--4||o__Thiomicrospirales--1||o__Treponematales--19||o__UBA10988--1||o__UBA4802--2||o__UBA6915--1||o__Victivallales--1||o__Xanthomonadales--16:capture_phylum_counter=p__AABM5-125-24--1||p__Acidobacteriota--14||p__Actinobacteriota--37||p__Armatimonadota--1||p__Desulfobacterota--26||p__Desulfobacterota_I--4||p__Fibrobacterota--2||p__Firmicutes--2||p__Firmicutes_A--12||p__Firmicutes_C--5||p__Gemmatimonadota--5||p__Krumholzibacteriota--1||p__Moduliflexota--1||p__Myxococcota--49||p__Nitrospirota--5||p__Planctomycetota--54||p__Proteobacteria--607||p__SAR324--5||p__Spirochaetota--22||p__Synergistota--3||p__Thermoplasmatota--1||p__UBP17--1||p__Verrucomicrobiota--2:capture_species_counter=s__28-YEA-48 sp903897875--1||s__39-52-133 sp002278935--1||s__Achromobacter spanius--2||s__Acidovorax sp003058055--2||s__Acidovorax_C sp001725235--3||s__Actinoplanes globisporus--1||s__Actinoplanes sp016464385--4||s__Afipia sp001897905--1||s__Agrobacterium bohemicum--2||s__Agrobacterium larrymoorei_A--1||s__Agrobacterium nepotum--1||s__Alicycliphilus sp018240995--1||s__Allorhizobium daejeonense--1||s__Allorhizobium naphthalenivorans--6||s__Allorhizobium rosettiformans--1||s__Allorhizobium sp001296045--1||s__Allorhizobium sp001724035--1||s__Allorhizobium sp002600635--2||s__Allorhizobium vitis_D--7||s__Aminobacter carboxidus--3||s__Ancylobacter sp000378025--1||s__Aquitalea sp003693445--1||s__Aureimonas_A endophytica--1||s__Azoarcus olearius--4||s__Azonexus sp002345845--9||s__Azospirillum rugosum--1||s__Azospirillum sp003115975--11||s__BG8 sp016864555--1||s__Bog-105 sp003167495--1||s__Bosea sp001556125--27||s__Bosea sp004341515--1||s__Bradyrhizobium amphicarpaeae--1||s__Bradyrhizobium betae_A--1||s__Bradyrhizobium diazoefficiens_A--2||s__Bradyrhizobium erythrophlei_C--3||s__Bradyrhizobium japonicum_D--1||s__Bradyrhizobium sp017305715--1||s__Brevundimonas aurantiaca--1||s__Brevundimonas bullata--1||s__Brevundimonas sp002292165--1||s__Brevundimonas sp002434505--1||s__Brevundimonas sp003248455--4||s__Brevundimonas sp015234495--3||s__Brevundimonas vesicularis_A--1||s__CAG-510 sp910577105--1||s__CAINDZ01 sp903859215--1||s__CAIPAT01 sp903863035--1||s__CAIRAY01 sp903876665--2||s__CAISGS01 sp903884915--3||s__CAJBIL01 sp903953145--1||s__Caulobacter henricii_C--1||s__Caulobacter henricii_D--2||s__Caulobacter hibisci--2||s__Caulobacter rhizosphaerae--1||s__Caulobacter segnis--1||s__Caulobacter sp000426025--4||s__Caulobacter sp001426905--3||s__Caulobacter sp001556515--59||s__Caulobacter sp003185805--8||s__Caulobacter sp011058465--1||s__Caulobacter sp014378155--4||s__Cedecea lapagei--1||s__Chitinibacter sp013403565--1||s__Cohnella nanjingensis--1||s__Comamonas terrigena--2||s__Contendobacter sp012031845--1||s__Corallococcus macrosporus_A--1||s__Cupriavidus sp900101625--2||s__Cupriavidus taiwanensis_B--1||s__Denitratisoma oestradiolicum--1||s__Desulfocapsa sulfexigens--1||s__Desulfovibrio legallii--1||s__Desulfovibrio_Q sp018816865--1||s__Devosia marina--3||s__Didemnitutus sp017991595--1||s__ER4 sp015068395--2||s__Elstera sp013298565--1||s__Ensifer sp002002725--8||s__Ensifer sp013371465--17||s__Ensifer sp900469595--1||s__Erwinia persicina--1||s__Fretibacterium sp017447325--1||s__GCA-2753255 sp002753255--5||s__Ga0077526 sp001464895--1||s__Gemmata massiliana--3||s__Gemmatimonas sp002483225--2||s__Geomonas edaphica--3||s__Geomonas paludis--1||s__Georhizobium haloflavum--1||s__Geothrix sp016195985--1||s__Geothrix sp016721195--4||s__Geothrix sp017859995--1||s__Geothrix sp903873655--5||s__Geothrix sp903884655--1||s__Geothrix sp903890595--1||s__Halomonas azerica--1||s__Halomonas olivaria--5||s__Herbaspirillum seropedicae--1||s__Hoeflea phototrophica--2||s__Hoeflea sp000759435--1||s__Hoeflea sp014359905--2||s__Hoeflea sp018829385--3||s__Hoeflea sp902498795--4||s__Hydrogenophaga sp002840835--2||s__Hyphomicrobium denitrificans_A--5||s__Hyphomicrobium_A sp009026145--2||s__Hyphomicrobium_A sp009708035--2||s__Hyphomicrobium_A sp900117445--12||s__Ideonella_A sakaiensis--1||s__Inhella proteolytica--1||s__JAABTD01 sp011389855--2||s__JAAYCO01 sp012729725--1||s__JACOUO01 sp016177845--2||s__JACPRK01 sp016190005--1||s__JACRCG01 sp903930585--1||s__JACRDC01 sp016208115--1||s__JADKHK01 sp016182785--1||s__JAENYO01 sp016841745--1||s__JAFALK01 sp019234295--2||s__JAFGGE01 sp016930745--14||s__JAFLCR01 sp017302755--2||s__JAHJQQ01 sp016218375--3||s__Jannaschia marina--1||s__Jeongeupia chitinilytica--1||s__Ketobacter sp003671495--1||s__Kineothrix alysoides--4||s__Lacipirellula parvula--1||s__Leisingera aquimarina--1||s__Leptothrix mobilis--1||s__Luteithermobacter gelatinilyticus--1||s__Marinobacter daepoensis--1||s__Marinobacter halotolerans--1||s__Massilia aurea_A--4||s__Massilia sp002428015--1||s__Massilia sp003484545--10||s__Massilia sp014171595--10||s__Megalodesulfovibrio gigas--2||s__Methylobacterium sp001422885--1||s__Methylobacterium symbioticum--1||s__Methylocella aurea--43||s__Methyloferula stellata--3||s__Microvirga zambiensis--1||s__Moduliflexus flocculans--1||s__Motiliproteus sp004195305--1||s__Mycoplana dimorpha--4||s__NK4A136 sp900102065--1||s__Neorhizobium cellulosilyticum--1||s__Neorhizobium sp003597675--1||s__Neorhizobium sp004053875--1||s__Neorhizobium sp900469445--4||s__Neorhizobium sp900469955--1||s__Neorhizobium sp902167985--2||s__Neorhizobium wenxiniae--1||s__Nocardioides sp001425175--4||s__OCS116 sp002402005--1||s__Oceanospirillum beijerinckii--1||s__Oceanospirillum sp014164585--1||s__Oricola cellulosilytica--2||s__Oryzisolibacter propanilivorax--1||s__PNKF01 sp902825965--3||s__PUND01 sp003551645--1||s__Palsa-881 sp018241335--29||s__Pantoea rodasii--1||s__Paraburkholderia sp001319865--1||s__Paraburkholderia youngii--1||s__Pararhizobium oryzae--1||s__Pararhizobium rhizosphaerae--1||s__Pararhizobium sp001424045--40||s__Pararhizobium sp001424065--3||s__Pararhizobium sp900474095--2||s__Phaeobacter inhibens--1||s__Phaeobacter piscinae--4||s__Phaeospirillum sp002105535--1||s__Phaeospirillum sp903853455--2||s__Phenylobacterium kunshanense--1||s__Phenylobacterium sp001557235--27||s__Phenylobacterium sp002441055--3||s__Phenylobacterium sp013822795--1||s__Phytobacter ursingii--1||s__Propionispora hippei--5||s__Pseudodesulfuromonas sp016936455--1||s__Pseudohoeflea suaedae--2||s__Pseudolabrys sp016124795--1||s__Pseudomonas sp000955805--2||s__Pseudomonas_E antarctica--1||s__Pseudomonas_E fluorescens_B--2||s__Pseudomonas_E fluorescens_BM--2||s__Pseudomonas_E fluorescens_K--1||s__Pseudomonas_E graminis_B--2||s__Pseudomonas_E japonica--1||s__Pseudomonas_E sivasensis--1||s__Pseudomonas_E sp000282275--1||s__Pseudomonas_E sp000282535--1||s__Pseudomonas_E sp000346755--1||s__Pseudomonas_E sp003208475--1||s__QWPN01 sp005789975--34||s__R-H-3 sp002198655--22||s__R-H-3 sp016213575--6||s__RBG-16-49-21 sp001829495--1||s__RBG-16-49-21 sp017999915--1||s__RGIG8607 sp910588535--4||s__Ramlibacter sp013127575--1||s__Rhizobacter sp001425785--4||s__Rhizobium album--2||s__Rhizobium anhuiense--3||s__Rhizobium bangladeshense_B--1||s__Rhizobium lusitanum_C--1||s__Rhizobium sp001424945--1||s__Rhizobium sp002531725--2||s__Rhizobium sp012641395--2||s__Rhizobium sp012641405--1||s__Rhizobium sp014193695--1||s__Rhizobium sp900468685--1||s__Rhizobium sp900470805--3||s__Rhodanobacter sp014205795--1||s__Rhodobacter_B sp002701395--1||s__Rhodoferax sp018619435--2||s__Rhodomicrobium lacus--1||s__Roseiarcus sp003164915--2||s__Rubrivivax sp001295865--1||s__SCVQ01 sp004296865--1||s__SLCH01 sp003566995--1||s__SYFR01 sp005800325--48||s__Saccharibacillus qingshengii--1||s__Salipiger abyssi_A--1||s__Salipiger thiooxidans--1||s__Sphingomicrobium sediminicola--1||s__Sphingomonas mali--1||s__Sphingomonas_N sp000333335--3||s__Spirochaeta_F sp016744925--1||s__Stappia sp002709505--1||s__Stenotrophomonas sp003504055--13||s__Stenotrophomonas sp004348115--1||s__Syntrophotalea sp002435955--1||s__Tardiphaga sp007018905--1||s__Tateyamaria sp000814025--1||s__Thalassospira xianhensis--1||s__Thermodesulfovibrio sp001707915--4||s__Thiobacillus sp018780025--1||s__Thioclava atlantica--1||s__Thiomicrorhabdus sp013391695--1||s__Treponema_D sp017961705--19||s__Trichloromonas sp002423365--1||s__UBA10988 sp016235455--1||s__UBA2192 sp002067855--11||s__UBA2252 sp002382605--1||s__UBA6 sp002508545--1||s__UBA6915 sp002450975--1||s__Variovorax sp001426505--1||s__Vibrio fluvialis--3||s__WJJA01 sp014729955--1||s__Z2-YC6860 sp016869215--1:evalue_avg=2.738379090169451e-16:evalue_max=6.97e-14:evalue_min=2.12e-94:evalue_std=3.979738920447669e-15:evalue_sum=9.420024070182911e-14:gapopen_avg=0.20930232558139536:gapopen_max=4.0:gapopen_min=0.0:gapopen_std=0.5478030134719232:gapopen_sum=72.0:gtdb_class_counter=c__Alphaproteobacteria--191||c__Chlamydiia--1||c__Clostridia--1:gtdb_domain_counter=d__Bacteria--193:gtdb_family_counter=f__Acetobacteraceae--10||f__Aestuariivirgaceae--7||f__Beijerinckiaceae--30||f__Caulobacteraceae--61||f__Devosiaceae--1||f__Hyphomicrobiaceae--33||f__Lachnospiraceae--1||f__Micropepsaceae--1||f__Rhizobiaceae--34||f__Rhodobacteraceae--7||f__SM23-39--1||f__Sphingomonadaceae--3||f__TH1-2--4:gtdb_genus_counter=g__28-YEA-48--4||g__AWTP1-13--7||g__Acidiphilium--8||g__Acidocella--1||g__Aestuariivirga--6||g__Aestuariivita--1||g__Aminobacter--3||g__Aureimonas--9||g__Aureimonas_A--2||g__Brevundimonas--2||g__CAIMFV01--1||g__COE1--1||g__Caulobacter--52||g__Cucumibacter--1||g__DUSC01--2||g__Enterovirga--1||g__GCA-013693735--1||g__Gellertiella--1||g__Georhizobium--2||g__Hyphomicrobium--22||g__Hyphomicrobium_A--4||g__JABDJG01--1||g__Jiella--5||g__Leaf443--1||g__Methylocella--4||g__Methylocystis--3||g__Methylosinus--9||g__Methylovirgula--1||g__Neorhizobium--1||g__Nitratireductor_D--1||g__Notoacmeibacter--3||g__Novosphingobium--1||g__Phenylobacterium--6||g__Pseudaminobacter--3||g__Puniceibacterium--1||g__RH-AL1--1||g__Rhizomicrobium--1||g__Rhizorhabdus--2||g__Rhodoblastus--3||g__Roseiarcus--3||g__Roseinatronobacter--4||g__SZAS-17--1||g__Sediminimonas--1||g__Tanticharoenia--1||g__Terricaulis--4||g__VTOM01--1:gtdb_order_counter=o__Acetobacterales--10||o__Caulobacterales--65||o__Chlamydiales--1||o__Lachnospirales--1||o__Micropepsales--1||o__Rhizobiales--105||o__Rhodobacterales--7||o__Sphingomonadales--3:gtdb_phylum_counter=p__Chlamydiota--1||p__Firmicutes_A--1||p__Proteobacteria--191:gtdb_species_counter=s__28-YEA-48 sp903889985--2||s__28-YEA-48 sp903932565--2||s__AWTP1-13 sp003963125--7||s__Acidiphilium multivorum--3||s__Acidiphilium sp002255515--5||s__Acidocella sp003137135--1||s__Aestuariivirga litoralis--1||s__Aestuariivirga litoralis_A--2||s__Aestuariivirga sp016792865--1||s__Aestuariivirga sp900298995--1||s__Aestuariivirga sp903930095--1||s__Aestuariivita boseongensis--1||s__Aminobacter carboxidus--1||s__Aminobacter sp000372965--1||s__Aminobacter sp003148805--1||s__Aureimonas jatrophae--1||s__Aureimonas pseudogalii--1||s__Aureimonas sp001423245--1||s__Aureimonas sp001442755--1||s__Aureimonas sp001463705--1||s__Aureimonas sp001463745--1||s__Aureimonas sp001463765--1||s__Aureimonas ureilytica--1||s__Aureimonas ureilytica_A--1||s__Aureimonas_A leprariae--1||s__Aureimonas_A sp001424685--1||s__Brevundimonas sp017487345--1||s__Brevundimonas sp018820665--1||s__CAIMFV01 sp903858685--1||s__COE1 sp910578795--1||s__Caulobacter flavus--1||s__Caulobacter henricii--1||s__Caulobacter henricii_A--1||s__Caulobacter henricii_C--1||s__Caulobacter henricii_D--2||s__Caulobacter hibisci--1||s__Caulobacter radicis--1||s__Caulobacter rhizosphaerae--3||s__Caulobacter segnis--1||s__Caulobacter segnis_A--1||s__Caulobacter soli--2||s__Caulobacter sp000019145--1||s__Caulobacter sp000281955--1||s__Caulobacter sp000426025--2||s__Caulobacter sp000712075--1||s__Caulobacter sp000799245--1||s__Caulobacter sp001426905--1||s__Caulobacter sp001427665--1||s__Caulobacter sp002280875--1||s__Caulobacter sp002737755--2||s__Caulobacter sp002737765--1||s__Caulobacter sp002742625--1||s__Caulobacter sp002742635--1||s__Caulobacter sp002742645--1||s__Caulobacter sp003060965--1||s__Caulobacter sp003116815--1||s__Caulobacter sp003931565--1||s__Caulobacter sp004342605--1||s__Caulobacter sp011043625--1||s__Caulobacter sp011058465--1||s__Caulobacter sp013181195--1||s__Caulobacter sp014207215--1||s__Caulobacter sp014378155--1||s__Caulobacter sp016234625--1||s__Caulobacter sp017744445--1||s__Caulobacter sp017745235--1||s__Caulobacter sp018895795--1||s__Caulobacter sp900114015--1||s__Caulobacter sp903900155--1||s__Caulobacter vibrioides--1||s__Caulobacter vibrioides_A--1||s__Caulobacter vibrioides_C--1||s__Caulobacter vibrioides_D--1||s__Caulobacter vibrioides_E--1||s__Caulobacter zeae--2||s__Cucumibacter marinus--1||s__DUSC01 sp008933895--1||s__DUSC01 sp012842935--1||s__Enterovirga sp013044135--1||s__GCA-013693735 sp013693735--1||s__Gellertiella hungarica--1||s__Georhizobium profundi--1||s__Georhizobium sp902498825--1||s__Hyphomicrobium denitrificans--1||s__Hyphomicrobium denitrificans_A--1||s__Hyphomicrobium facile--3||s__Hyphomicrobium sp000253295--1||s__Hyphomicrobium sp000384335--3||s__Hyphomicrobium sp001464285--2||s__Hyphomicrobium sp002928955--1||s__Hyphomicrobium sp003987725--2||s__Hyphomicrobium sp003987855--3||s__Hyphomicrobium sp017512425--1||s__Hyphomicrobium sp018242215--1||s__Hyphomicrobium sp018242255--2||s__Hyphomicrobium sp018242295--1||s__Hyphomicrobium_A sp009026145--1||s__Hyphomicrobium_A sp009708035--1||s__Hyphomicrobium_A sp900117445--1||s__Hyphomicrobium_A sulfonivorans--1||s__JABDJG01 sp016522385--1||s__Jiella endophytica--2||s__Jiella sp002700095--1||s__Jiella sp017353515--1||s__Jiella sp017815135--1||s__Leaf443 sp001425575--1||s__Methylocella acidiphila--1||s__Methylocella aurea--1||s__Methylocella silvestris_A--1||s__Methylocella tundrae--1||s__Methylocystis sp000188155--1||s__Methylocystis sp011058845--1||s__Methylocystis sp016745395--1||s__Methylosinus sp000379125--1||s__Methylosinus sp000685825--1||s__Methylosinus sp000745215--1||s__Methylosinus sp009811655--1||s__Methylosinus sp009936375--1||s__Methylosinus sp015709455--1||s__Methylosinus sp016178015--1||s__Methylosinus sporium--1||s__Methylosinus trichosporium--1||s__Methylovirgula sp004298435--1||s__Neorhizobium sp002500765--1||s__Nitratireductor_D sp007922615--1||s__Notoacmeibacter marinus--2||s__Notoacmeibacter ruber--1||s__Novosphingobium capsulatum_A--1||s__Phenylobacterium haematophilum--1||s__Phenylobacterium sp001425305--1||s__Phenylobacterium sp001429025--1||s__Phenylobacterium sp001724985--1||s__Phenylobacterium sp013822795--1||s__Phenylobacterium sp018240795--1||s__Pseudaminobacter soli--2||s__Pseudaminobacter sp017874015--1||s__Puniceibacterium profundi--1||s__RH-AL1 sp009765775--1||s__Rhizomicrobium sp016201105--1||s__Rhizorhabdus sp011044255--1||s__Rhizorhabdus sp018006725--1||s__Rhodoblastus acidophilus_A--1||s__Rhodoblastus acidophilus_B--1||s__Rhodoblastus sphagnicola--1||s__Roseiarcus sp003164915--2||s__Roseiarcus sp004799435--1||s__Roseinatronobacter sp003565055--1||s__Roseinatronobacter sp007116445--1||s__Roseinatronobacter sp007692585--1||s__Roseinatronobacter sp017510335--1||s__SZAS-17 sp018239895--1||s__Sediminimonas sp011389955--1||s__Tanticharoenia sakaeratensis--1||s__Terricaulis sp004634425--2||s__Terricaulis sp017303355--2||s__VTOM01 sp009765365--1:heptad_counter=MCP-24H--1||MCP-34H--1||MCP-36H--1049||MCP-38H--1:lbd_counter=:lca_tree=c__Alphaproteobacteria:length_avg=124.10755813953489:length_max=156.0:length_min=35.0:length_std=25.00781337662275:length_sum=42693.0:mismatch_avg=14.404069767441861:mismatch_max=51.0:mismatch_min=0.0:mismatch_std=11.37498076791064:mismatch_sum=4955.0:name=N622428:qcovhsp_avg=98.98459302325581:qcovhsp_max=100.0:qcovhsp_min=95.5:qcovhsp_std=1.230193925103787:qcovhsp_sum=34050.7:qend_avg=124.8313953488372:qend_max=156.0:qend_min=35.0:qend_std=25.290396253395066:qend_sum=42942.0:qstart_avg=1.947674418604651:qstart_max=6.0:qstart_min=1.0:qstart_std=1.35209387292805:qstart_sum=670.0:ref_name_counter=GB_GCA_001724985.1_protein.faa_MEEW01000089.1_7@PF00015_full_PFAM.405.585--3||GB_GCA_002363865.1_protein.faa_DEWY01000008.1_51@PF00015_full_PFAM.408.600--7||GB_GCA_002398405.1_protein.faa_DGYN01000134.1_12@PF00015_full_PFAM.268.436--2||GB_GCA_002432125.1_protein.faa_DJFS01000049.1_1@PF00015_full_PFAM.393.567--1||GB_GCA_002434505.1_protein.faa_DJKE01000012.1_487@PF00015_full_PFAM.394.573--1||GB_GCA_002441055.1_protein.faa_DJWR01000231.1_17@PF00015_full_PFAM.408.587--1||GB_GCA_004634425.1_protein.faa_SBJL01000001.1_515@PF00015_full_PFAM.357.533--1||GB_GCA_009026145.1_protein.faa_WBUE01000003.1_191@PF00015_full_PFAM.393.559--2||GB_GCA_011048875.1_protein.faa_DSDD01000256.1_5@PF00015_full_PFAM.2.43--1||GB_GCA_012842935.1_protein.faa_DUSC01000205.1_1@PF00015_full_PFAM.396.600--8||GB_GCA_013822795.1_protein.faa_PNLB01000018.1_19@PF00015_full_PFAM.409.587--24||GB_GCA_015655465.1_protein.faa_JAATEY010000177.1_4@PF00015_full_PFAM.486.690--1||GB_GCA_017744495.1_protein.faa_JAGIBE010000081.1_5@PF00015_full_PFAM.1.126--1||GB_GCA_017745235.1_protein.faa_JAGHZU010000001.1_414@PF00015_full_PFAM.404.573--3||GB_GCA_018001015.1_protein.faa_JAGNIV010000019.1_36@PF00015_full_PFAM.404.576--3||GB_GCA_018241335.1_protein.faa_JAFEEA010000003.1_41@PF00015_full_PFAM.302.371--1||GB_GCA_018242215.1_protein.faa_JAFECG010000030.1_120@PF00015_full_PFAM.231.435--10||GB_GCA_018820205.1_protein.faa_JAHJOK010000075.1_383@PF00015_full_PFAM.400.582--1||GB_GCA_018820665.1_protein.faa_JAHJNW010000116.1_1@PF00015_full_PFAM.398.583--4||GB_GCA_900468065.1_protein.faa_UBTA01000056.1_18@PF00015_full_PFAM.42.223--1||GB_GCA_903839845.1_protein.faa_CAIMEA010000041.1_26@PF00015_full_PFAM.328.432--1||GB_GCA_903862425.1_protein.faa_CAIOYC010000003.1_155@PF00015_full_PFAM.352.545--2||RS_GCF_000019145.1_protein.faa_NC_010338.1_2437@PF00015_full_PFAM.295.471--1||RS_GCF_000143145.1_protein.faa_NC_014313.1_3074@PF00015_full_PFAM.535.724--5||RS_GCF_000230975.2_protein.faa_NC_021172.1_3056@PF00015_full_PFAM.534.730--3||RS_GCF_000372965.1_protein.faa_NZ_KB890024.1_4616@PF00015_full_PFAM.424.602--1||RS_GCF_000384335.2_protein.faa_NZ_KQ031382.1_546@PF00015_full_PFAM.534.738--5||RS_GCF_000426025.1_protein.faa_NZ_AUEO01000011.1_96@PF00015_full_PFAM.404.582--16||RS_GCF_000427445.1_protein.faa_NZ_KE386496.1_1889@PF00015_full_PFAM.402.580--1||RS_GCF_000496075.1_protein.faa_NZ_AWXZ01000007.1_202@PF00015_full_PFAM.400.508--3||RS_GCF_000685825.1_protein.faa_NZ_JMKQ01000004.1_233@PF00015_full_PFAM.420.596--1||RS_GCF_000745545.1_protein.faa_NZ_JQJN01000008.1_177@PF00015_full_PFAM.406.574--2||RS_GCF_000799245.1_protein.faa_NZ_JUGJ01000009.1_33@PF00015_full_PFAM.258.447--1||RS_GCF_001424685.1_protein.faa_NZ_LMQT01000003.1_121@PF00015_full_PFAM.347.537--1||RS_GCF_001425945.1_protein.faa_NZ_LMEB01000006.1_554@PF00015_full_PFAM.82.292--1||RS_GCF_001426905.1_protein.faa_NZ_LMFQ01000020.1_161@PF00015_full_PFAM.411.580--1||RS_GCF_001426905.1_protein.faa_NZ_LMFQ01000020.1_217@PF00015_full_PFAM.288.464--1||RS_GCF_001428545.1_protein.faa_NZ_LMHZ01000039.1_10@PF00015_full_PFAM.315.502--1||RS_GCF_001429025.1_protein.faa_NZ_LMHT01000010.1_111@PF00015_full_PFAM.384.555--1||RS_GCF_001938985.1_protein.faa_NZ_MKIN01000022.1_945@PF00015_full_PFAM.397.586--1||RS_GCF_002379095.1_protein.faa_NZ_NBZV01000132.1_1@PF00015_full_PFAM.2.128--1||RS_GCF_002563775.1_protein.faa_NZ_PDJO01000001.1_1803@PF00015_full_PFAM.773.849--1||RS_GCF_002737765.1_protein.faa_NZ_PEGG01000096.1_9@PF00015_full_PFAM.405.495--1||RS_GCF_002858865.1_protein.faa_NZ_PJRR01000015.1_105@PF00015_full_PFAM.404.577--5||RS_GCF_003012705.1_protein.faa_NZ_PXYL01000075.1_1@PF00015_full_PFAM.40.150--1||RS_GCF_003148805.1_protein.faa_NZ_QGGX01000002.1_229@PF00015_full_PFAM.423.603--10||RS_GCF_003254505.1_protein.faa_NZ_QFYP01000001.1_1253@PF00015_full_PFAM.399.577--1||RS_GCF_004135935.1_protein.faa_NZ_CP025086.1_1211@PF00015_full_PFAM.401.586--3||RS_GCF_004342605.1_protein.faa_NZ_SLZL01000010.1_192@PF00015_full_PFAM.406.577--1||RS_GCF_006547065.1_protein.faa_NZ_CP041243.1_922@PF00015_full_PFAM.401.584--1||RS_GCF_007922615.2_protein.faa_NZ_CP042301.2_3935@PF00015_full_PFAM.391.559--5||RS_GCF_008843145.1_protein.faa_NZ_CP030265.1_1184@PF00015_full_PFAM.643.826--1||RS_GCF_008932245.1_protein.faa_NZ_CP034909.1_2199@PF00015_full_PFAM.349.529--1||RS_GCF_009708035.1_protein.faa_NZ_WMBQ01000001.1_2113@PF00015_full_PFAM.392.590--10||RS_GCF_009708035.1_protein.faa_NZ_WMBQ01000002.1_430@PF00015_full_PFAM.386.579--1||RS_GCF_009765775.1_protein.faa_NZ_LMUU01000038.1_9@PF00015_full_PFAM.347.531--3||RS_GCF_009936375.1_protein.faa_NZ_AP022332.1_1438@PF00015_full_PFAM.417.597--1||RS_GCF_010977555.1_protein.faa_NZ_CP048815.1_2644@PF00015_full_PFAM.413.595--2||RS_GCF_010977555.1_protein.faa_NZ_CP048815.1_363@PF00015_full_PFAM.411.576--1||RS_GCF_011927945.1_protein.faa_NZ_JAATJM010000001.1_80@PF00015_full_PFAM.400.580--5||RS_GCF_013283645.1_protein.faa_NZ_JABEKV010000002.1_1000@PF00015_full_PFAM.528.714--1||RS_GCF_013306565.1_protein.faa_NZ_PZPO01000001.1_482@PF00015_full_PFAM.388.558--126||RS_GCF_014138625.1_protein.faa_NZ_JACJHY010000054.1_14@PF00015_full_PFAM.423.601--17||RS_GCF_014193255.1_protein.faa_NZ_JACHZB010000005.1_90@PF00015_full_PFAM.380.568--1||RS_GCF_014196295.1_protein.faa_NZ_JACIDK010000002.1_575@PF00015_full_PFAM.405.585--1||RS_GCF_014196765.1_protein.faa_NZ_JACIEE010000010.1_50@PF00015_full_PFAM.404.587--1||RS_GCF_014197145.1_protein.faa_NZ_JACIEZ010000002.1_101@PF00015_full_PFAM.292.487--1||RS_GCF_014495845.1_protein.faa_NZ_CP061080.1_1720@PF00015_full_PFAM.296.464--1||RS_GCF_014863355.1_protein.faa_NZ_JACZEP010000006.1_350@PF00015_full_PFAM.426.602--4||RS_GCF_016772415.1_protein.faa_NZ_JAGSGD010000001.1_3651@PF00015_full_PFAM.262.451--1||RS_GCF_017487345.1_protein.faa_NZ_CP062006.1_2583@PF00015_full_PFAM.298.473--1||RS_GCF_017874015.1_protein.faa_NZ_JAGGKU010000066.1_1@PF00015_full_PFAM.182.362--2||RS_GCF_900117445.1_protein.faa_NZ_FPEJ01000001.1_1073@PF00015_full_PFAM.392.559--6||RS_GCF_900129765.1_protein.faa_NZ_FQWU01000003.1_27@PF00015_full_PFAM.497.663--1:scovhsp_avg=70.88168604651163:scovhsp_max=92.7:scovhsp_min=50.0:scovhsp_std=13.736495050569621:scovhsp_sum=24383.3:send_avg=138.79941860465115:send_max=166.0:send_min=39.0:send_std=23.047622132410318:send_sum=47747.0:sstart_avg=15.872093023255815:sstart_max=70.0:sstart_min=1.0:sstart_std=19.547234568602054:sstart_sum=5460.0])0.06:0.0195395[&&NHX:Sample_counter=rhizpot1--603||rhizpot2--176||rhizpot3--561||rhiztom1--520||rhiztom2--462||rhiztom3--621:Type_counter=GTDB--1599||capture--2943:besthit_avg=84.15399361022364:besthit_max=100.0:besthit_min=34.4:besthit_std=10.289198254910797:besthit_sum=131701.0:bitscore_avg=182.03412140575082:bitscore_max=274.0:bitscore_min=41.2:bitscore_std=41.26820064962094:bitscore_sum=284883.4:capture_class_counter=c__Acidobacteriae--3||c__Actinomycetia--64||c__Alphaproteobacteria--1649||c__Anaeroferrophillalia--1||c__Anaerolineae--1||c__BMS3BBIN04--2||c__Bacilli--12||c__Bradymonadia--1||c__Calditrichia--1||c__Campylobacteria--1||c__Chitinivibrionia--1||c__Clostridia--38||c__Cyanobacteriia--1||c__Desulfarculia--7||c__Desulfitobacteriia--2||c__Desulfobacteria--13||c__Desulfobulbia--25||c__Desulfotomaculia--3||c__Desulfovibrionia--26||c__Desulfuromonadia--18||c__Fibrobacteria--7||c__GWC2-55-46--3||c__Gammaproteobacteria--606||c__Gemmatimonadetes--11||c__Halobacteria--1||c__Holophagae--79||c__Krumholzibacteria--7||c__Lentisphaeria--1||c__Leptospirae--1||c__Limnocylindria--1||c__Magnetococcia--1||c__Moduliflexia--1||c__Myxococcia--5||c__Negativicutes--6||c__Nitrospiria--4||c__Oligoflexia--1||c__Phycisphaerae--29||c__Planctomycetia--64||c__Polyangia--155||c__Rhodothermia--1||c__SAR324--6||c__SZUA-567--1||c__Spirochaetia--24||c__Synergistia--4||c__Syntrophia--11||c__Syntrophobacteria--1||c__Syntrophomonadia--2||c__Thermodesulfovibrionia--5||c__Thermoleophilia--1||c__Thermoplasmata--1||c__UBA10988--3||c__UBA11346--2||c__UBA4802--2||c__UBA6191--3||c__UBA796--1||c__Verrucomicrobiae--23:capture_domain_counter=d__Archaea--2||d__Bacteria--2941:capture_family_counter=f__Acetobacteraceae--9||f__Acidaminobacteraceae--1||f__Acidothermaceae--1||f__Aeromonadaceae--2||f__Aestuariivirgaceae--1||f__Ahniellaceae--1||f__Alteromonadaceae--3||f__Aminobacteriaceae--2||f__Anaerohalosphaeraceae--23||f__Ancalomicrobiaceae--4||f__Aquaspirillaceae--1||f__Azospirillaceae--28||f__BM501--1||f__BMS3BBIN04--2||f__Beijerinckiaceae--134||f__Bradymonadaceae--1||f__Brevibacillaceae--1||f__Bryobacteraceae--3||f__Burkholderiaceae--315||f__CSP1-4--1||f__Casimicrobiaceae--2||f__Casp-alpha2--8||f__Caulobacteraceae--709||f__Cellulomonadaceae--8||f__Cellvibrionaceae--5||f__Chitinibacteraceae--2||f__Chitinispirillaceae--1||f__Chromatiaceae--2||f__Chromobacteriaceae--5||f__Competibacteraceae--1||f__Cyanobacteriaceae--1||f__DSM-6294--1||f__Demequinaceae--1||f__Dermatophilaceae--1||f__Desulfarculaceae--7||f__Desulfatirhabdiaceae--2||f__Desulfobacteraceae--2||f__Desulfobulbaceae--4||f__Desulfocapsaceae--3||f__Desulfococcaceae--5||f__Desulfonatronaceae--1||f__Desulforegulaceae--1||f__Desulforudaceae--1||f__Desulfovibrionaceae--25||f__Desulfurivibrionaceae--18||f__Desulfuromonadaceae--1||f__Devosiaceae--38||f__Dongiaceae--2||f__Ectothiorhodospiraceae--1||f__Elsteraceae--1||f__Emcibacteraceae--1||f__Enterobacteriaceae--40||f__Eubacteriaceae--1||f__F1-12-MAGs170--2||f__FEN-1343--1||f__Fen-1342--3||f__Ferrovibrionaceae--9||f__Fibrobacteraceae--7||f__GCA-2696645--1||f__GCA-2731375--1||f__GCA-2753255--6||f__GWC2-55-46--3||f__Ga0077523--1||f__Gallionellaceae--2||f__Gemmataceae--26||f__Gemmatimonadaceae--11||f__Geobacteraceae--4||f__Geodermatophilaceae--3||f__Geopsychrobacteraceae--2||f__HTCC2089--1||f__Halomonadaceae--26||f__Heliobacteriaceae--2||f__Holophagaceae--79||f__Hydrogenimonadaceae--1||f__Hyphomicrobiaceae--23||f__J004--1||f__J111--1||f__JAADEO01--1||f__JABWAM01--1||f__JACPRK01--3||f__JACRHA01--1||f__JAEINQ01--1||f__JAEULF01--2||f__JAFGMB01--1||f__JAFLCR01--4||f__JAHDSF01--1||f__JAHJQQ01--4||f__Ketobacteraceae--2||f__Kineosporiaceae--28||f__LZORAL124-64-63--7||f__Lachnospiraceae--23||f__Lacipirellulaceae--1||f__Leptonemataceae--1||f__Magnetaquicoccaceae--1||f__Magnetobacteriaceae--1||f__Magnetospirillaceae--12||f__Maricaulaceae--1||f__Methanomassiliicoccaceae--1||f__Methylomonadaceae--4||f__Micavibrionaceae--1||f__Micromonosporaceae--11||f__Moduliflexaceae--1||f__Myxococcaceae--5||f__NBRC-103111--4||f__Natrialbaceae--1||f__Nevskiaceae--3||f__Nitriliruptoraceae--1||f__Nitrincolaceae--5||f__Nitrospiraceae--3||f__Nocardioidaceae--8||f__OSC116--1||f__Oleiphilaceae--7||f__Oligoflexaceae--1||f__Opitutaceae--19||f__Oscillospiraceae--13||f__Paenibacillaceae--7||f__Pelotomaculaceae--2||f__Planctomycetaceae--3||f__Polyangiaceae--155||f__Propionisporaceae--5||f__Pseudomonadaceae--62||f__Pseudopelobacteraceae--2||f__Reyranellaceae--1||f__Rhizobiaceae--503||f__Rhodanobacteraceae--4||f__Rhodobacteraceae--23||f__Rhodobiaceae--1||f__Rhodocyclaceae--24||f__Rhodomicrobiaceae--1||f__Rhodospirillaceae--3||f__Rhodothermaceae--1||f__Rhodovibrionaceae--3||f__SG8-39--1||f__SM23-33--2||f__SXON01--1||f__SZUA-567--1||f__Sedimenticolaceae--1||f__Selenomonadaceae--1||f__Shewanellaceae--1||f__Solirubrobacteraceae--1||f__Sphingomonadaceae--40||f__Spirochaetaceae_B--1||f__Stappiaceae--6||f__Stellaceae--2||f__Steroidobacteraceae--10||f__Streptosporangiaceae--2||f__Succinivibrionaceae--3||f__Syntrophobacteraceae--1||f__Syntrophomonadaceae--2||f__Syntrophotaleaceae--5||f__TH1-2--4||f__Tepidamorphaceae--1||f__Terasakiellaceae--1||f__Thalassospiraceae--1||f__Thermodesulfovibrionaceae--4||f__Thermovirgaceae--1||f__Thiobacillaceae--7||f__Thiomicrospiraceae--1||f__Tistrellaceae--1||f__Treponemataceae--22||f__Trichloromonadaceae--3||f__UBA10988--3||f__UBA11136--1||f__UBA11346--2||f__UBA12059--1||f__UBA1268--34||f__UBA2020--1||f__UBA2964--6||f__UBA4765--1||f__UBA4778--11||f__UBA5550--2||f__UBA5852--1||f__UBA6915--11||f__Verrucomicrobiaceae--1||f__Vibrionaceae--3||f__Victivallaceae--1||f__Xanthobacteraceae--58||f__Xanthomonadaceae--42||f__YD0425bin50--1:capture_genus_counter=g__14-2--2||g__2-12-FULL-64-23--1||g__28-YEA-48--1||g__39-52-133--2||g__AVCC01--2||g__AWRV01--1||g__AWTP1-13--1||g__Acetatifactor--1||g__Acetobacterium--1||g__Achromobacter--8||g__Acidocella--1||g__Acidovorax--30||g__Acidovorax_A--1||g__Acidovorax_C--20||g__Actinoplanes--10||g__Actinotalea--3||g__Aeromonas--1||g__Aestuariivirga--1||g__Afipia--1||g__Agaribacterium--1||g__Agrobacterium--24||g__Alicycliphilus--1||g__Aliidongia--2||g__Allorhizobium--88||g__Alpha-05--3||g__Alteromonas--2||g__Aminidesulfovibrio--8||g__Aminobacter--3||g__Anaerovibrio--1||g__Ancylobacter--18||g__Aquitalea--1||g__Archangium--1||g__Asticcacaulis--11||g__Aureimonas--7||g__Aureimonas_A--2||g__Austwickia--1||g__Azoarcus--4||g__Azonexus--11||g__Azorhizobium--1||g__Azospirillum--24||g__BG8--1||g__BM501--1||g__BM506--1||g__BOG-1363--1||g__BOG-908--1||g__BOG-933--2||g__BOG-935--6||g__Blastomonas--2||g__Bog-105--1||g__Bog-1198--1||g__Bosea--52||g__Bowmanella--1||g__Bradyrhizobium--26||g__Brevibacillus--1||g__Brevundimonas--46||g__Burkholderia--2||g__Butyrivibrio--1||g__CAG-510--1||g__CAHJWH01--6||g__CAIKMS01--1||g__CAILRJ01--2||g__CAINDZ01--4||g__CAIPAT01--1||g__CAIRAY01--7||g__CAISGS01--13||g__CAITIQ01--4||g__CAIVDX01--1||g__CAIWHR01--2||g__CAIYPH01--1||g__CAJBIL01--1||g__CAJCBL01--10||g__CFBP-8762--1||g__CSSed11-175R1--1||g__Caballeronia--1||g__Caldimonas--2||g__Casp-alpha2--8||g__Caulobacter--255||g__Cedecea--1||g__Cellulomonas--5||g__Cellvibrio--1||g__Ch67--1||g__Chelatococcus_A--1||g__Chitinibacter--1||g__Chitinispirillum--1||g__Cohnella--2||g__Comamonas--2||g__Contendobacter--1||g__Corallococcus--2||g__Cupriavidus--5||g__DRKI01--4||g__DSCM01--1||g__Dactylopiibacterium--1||g__Demequina--1||g__Denitratisoma--1||g__Desulfarculus--1||g__Desulfobotulus--1||g__Desulfocapsa--1||g__Desulfonatronum--1||g__Desulforudis--1||g__Desulfovibrio--2||g__Desulfovibrio_Q--1||g__Desulfuromusa--1||g__Devosia--5||g__Devosia_A--32||g__Didemnitutus--1||g__Dongia--2||g__Duganella--1||g__Dyella--1||g__ER4--13||g__ER46--1||g__Ectothiorhodospira--1||g__Elioraea_A--1||g__Elstera--1||g__Ensifer--28||g__Ensifer_A--8||g__Enterobacter--2||g__Erwinia--3||g__Erythrobacter--3||g__F1-120-MAGs170--2||g__FEN-1143--1||g__FKL33--2||g__Fen-1039--1||g__Fen-1342--3||g__Ferrimonas--1||g__Ferrovibrio--9||g__Fretibacterium--1||g__Fulvimarina--1||g__Fusibacter--1||g__GCA-2731375--1||g__GCA-2753255--5||g__Ga0077526--1||g__Gemmata--26||g__Gemmatimonas--4||g__Geodermatophilus--2||g__Geomonas--4||g__Geopsychrobacter--1||g__Georhizobium--3||g__Geothrix--79||g__Glo-17--2||g__HCHbin5--1||g__Halochromatium--1||g__Halomonas--20||g__Halomonas_A--1||g__Halomonas_C--1||g__Heliomicrobium--2||g__Herbaspirillum--2||g__Hoeflea--18||g__Humidesulfovibrio--2||g__Hwanghaeella--1||g__Hydrogenimonas--1||g__Hydrogenophaga--4||g__Hylemonella--6||g__Hyphomicrobium--5||g__Hyphomicrobium_A--17||g__IH3--1||g__Ideonella--1||g__Ideonella_A--1||g__Imhoffiella--1||g__Inhella--1||g__J004--1||g__JAABSP01--3||g__JAABTD01--2||g__JAAYCO01--1||g__JAAYLU01--1||g__JAAYZK01--1||g__JABZFP01--1||g__JACCES01--1||g__JACCQO01--3||g__JACOUO01--2||g__JACPRK01--3||g__JACQHZ01--1||g__JACRCG01--1||g__JACRCL01--1||g__JACRDC01--5||g__JACRFY01--2||g__JACRHA01--1||g__JACZKS01--1||g__JADFXJ01--1||g__JADFZC01--1||g__JADGAV01--1||g__JADKHK01--1||g__JAEINQ01--1||g__JAENYO01--1||g__JAEULF01--2||g__JAFALK01--10||g__JAFGGE01--21||g__JAFGNV01--1||g__JAFGWW01--1||g__JAFLCR01--4||g__JAHIVH01--1||g__JAHJQQ01--4||g__Jannaschia--2||g__Janthinobacterium--1||g__JdFR-95--1||g__Jeongeupia--1||g__Ketobacter--1||g__Kineothrix--8||g__Kinneretia--12||g__Komagataeibacter--1||g__Kosakonia--1||g__LZORAL124-64-63--1||g__Lacipirellula--1||g__Laribacter--1||g__Leisingera--2||g__Lelliottia--22||g__Leptonema--1||g__Leptothrix--1||g__Lichenihabitans--3||g__Limimonas--2||g__Limnothrix--1||g__Luteithermobacter--1||g__Lutibaculum--1||g__MWDT01--6||g__Magnetospirillum--3||g__Mailhella--1||g__Malikia--3||g__Marinimicrobium--3||g__Marinobacter--6||g__Marinobacterium--1||g__Marmoricola--1||g__Massilia--68||g__Megalodesulfovibrio--6||g__Mesorhizobium_E--2||g__Methylobacterium--21||g__Methylocella--43||g__Methyloferula--4||g__Methylomonas--1||g__Methylovulum--1||g__Micromonospora_E--1||g__Microvirga--3||g__Mitsuaria--3||g__Mizugakiibacter--1||g__Modestobacter--1||g__Moduliflexus--1||g__Motiliproteus--4||g__Mycoplana--19||g__Myxococcus--1||g__NBML01--2||g__NK4A136--1||g__Natronobacterium--1||g__Neorhizobium--66||g__Nitrospira_F--1||g__Nocardioides--7||g__Novosphingobium--5||g__OCS116--1||g__Oceanicaulis--1||g__Oceanospirillum--3||g__Opi-474--1||g__Oricola--10||g__Oryzisolibacter--5||g__PALSA-607--1||g__PALSA-894--1||g__PALSA-926--1||g__PNKF01--5||g__PUND01--1||g__Paenibacillus--3||g__Paenibacillus_D--1||g__Paenibacillus_G--4||g__Palsa-881--110||g__Palsa-883--1||g__Paludibaculum--1||g__Pandoraea--1||g__Pantoea--5||g__Paraburkholderia--20||g__Pararhizobium--133||g__Paucibacter_A--1||g__Pectobacterium--1||g__Pelomonas--2||g__Pelotomaculum_B--1||g__Persicimonas--1||g__Phaeobacter--5||g__Phaeospirillum--4||g__Phenylobacterium--227||g__Phytobacter--2||g__Pinisolibacter--4||g__Planobispora--1||g__Planomonospora--1||g__Polaromonas--8||g__Propionispora--5||g__Propionivibrio--1||g__Pseudodesulfovibrio--1||g__Pseudodesulfuromonas--1||g__Pseudoduganella--1||g__Pseudohoeflea--8||g__Pseudolabrys--5||g__Pseudomonas--5||g__Pseudomonas_A--3||g__Pseudomonas_B--1||g__Pseudomonas_D--2||g__Pseudomonas_E--49||g__Pseudomonas_K--1||g__Pseudorhizobium--1||g__Pseudovibrio--1||g__Pseudoxanthomonas--1||g__QWPN01--34||g__R-H-3--28||g__RAAP-1--2||g__RBG-16-49-21--2||g__REBR01--1||g__REEB506--1||g__RGIG8607--5||g__RU20A--2||g__RZZS01--1||g__Rahnella--1||g__Ralstonia--2||g__Ramlibacter--7||g__Reyranella--1||g__Rhabdaerophilum--1||g__Rhizobacter--37||g__Rhizobium--53||g__Rhizobium_A--6||g__Rhizobium_B--1||g__Rhodanobacter--1||g__Rhodobacter_B--2||g__Rhodobium--1||g__Rhodoblastus--1||g__Rhodoferax--13||g__Rhodomicrobium--1||g__Rhodopila--1||g__Rhodopseudomonas--2||g__Rhodothermus--1||g__Rhodovibrio--1||g__Rhodovulum--4||g__Robbsia--1||g__Roseiarcus--3||g__Roseibium--4||g__Roseomonas_A--1||g__Rubrimonas--2||g__Rubrivivax--13||g__Rudaea--1||g__SCN-70-22--2||g__SCVQ01--2||g__SKXG01--1||g__SLCH01--1||g__SLIM01--1||g__STGJ01--2||g__SURF-16--1||g__SXON01--1||g__SXXK01--3||g__SYFR01--151||g__SZAS-83--7||g__SZUA-370--1||g__SZUA-611--1||g__Saccharibacillus--1||g__Salinarimonas--1||g__Salinicola--1||g__Salipiger--2||g__Scandinavium--1||g__Shinella--13||g__Siccibacter--1||g__Silanimonas--1||g__Sinorhizobium--3||g__Skermanella--2||g__Solidesulfovibrio--1||g__Solimonas--3||g__Solirubrobacter--1||g__Sphingomicrobium--2||g__Sphingomonas--14||g__Sphingomonas_N--14||g__Spiro-10--3||g__Spirochaeta_F--1||g__Stappia--1||g__Stenotrophomonas--38||g__Steroidobacter_A--1||g__Succinimonas--2||g__Sulfuritalea--2||g__Syntrophopropionicum--1||g__Syntrophotalea--5||g__Tardiphaga--3||g__Tateyamaria--1||g__Telmatospirillum--3||g__Terasakiella--1||g__Terricaulis--3||g__Thalassospira--1||g__Thauera--3||g__Thermodesulfovibrio--4||g__Thermosyntropha--2||g__Thiobacillus--7||g__Thioclava--1||g__Thiomicrorhabdus--1||g__Thiomonas--1||g__Thiopseudomonas--1||g__Tistrella--1||g__Treponema_D--19||g__Trichloromonas--3||g__UBA10906--2||g__UBA10988--3||g__UBA11136--1||g__UBA11346--1||g__UBA1603--1||g__UBA1712--3||g__UBA2009--1||g__UBA2192--11||g__UBA2252--1||g__UBA2270--2||g__UBA2804--1||g__UBA3282--1||g__UBA4765--1||g__UBA5005--35||g__UBA5123--16||g__UBA6--1||g__UBA6915--11||g__UBA7708--2||g__VFZE01--1||g__Variovorax--12||g__Verrucomicrobium--1||g__Vibrio--3||g__Vogesella--2||g__WHUE01--6||g__WJJA01--2||g__Xanthomonas--2||g__Z2-YC6860--1||g__Zobellella--1:capture_order_counter=o__4572-78--1||o__ATCC43930--2||o__Acetobacterales--9||o__Acidothermales--1||o__Actinomycetales--38||o__Ammonifexales--1||o__Anaeroferrophillales--1||o__Azospirillales--28||o__BMS3BBIN04--2||o__Bradymonadales--1||o__Brevibacillales--1||o__Bryobacterales--3||o__Burkholderiales--360||o__Calditrichales--1||o__Campylobacterales--1||o__Caulobacterales--714||o__Chitinivibrionales--1||o__Chromatiales--3||o__Competibacterales--1||o__Cyanobacteriales--1||o__Desulfarculales--7||o__Desulfobacterales--13||o__Desulfobulbales--25||o__Desulfotomaculales--2||o__Desulfovibrionales--26||o__Desulfuromonadales--12||o__Dongiales--2||o__Ectothiorhodospirales--1||o__Elsterales--1||o__Enterobacterales--52||o__Eubacteriales--1||o__Ferrovibrionales--9||o__Fibrobacterales--7||o__GCA-2731375--1||o__GWC2-55-46--3||o__Gemmatales--26||o__Gemmatimonadales--11||o__Geobacterales--6||o__Halobacteriales--1||o__Heliobacteriales--2||o__Holophagales--79||o__JABWAM01--1||o__JACPRK01--3||o__JACRHA01--1||o__JAEULF01--2||o__JAHJQQ01--4||o__Kiloniellales--3||o__LZORAL124-64-63--7||o__Lachnospirales--23||o__Leptospirales--1||o__Limnocylindrales--1||o__MPNO01--6||o__Magnetococcales--1||o__Methanomassiliicoccales--1||o__Methylococcales--4||o__Micavibrionales--2||o__Moduliflexales--1||o__Mycobacteriales--14||o__Myxococcales--5||o__Nevskiales--3||o__Nitriliruptorales--1||o__Nitrospirales--3||o__Oligoflexales--1||o__Opitutales--19||o__Oscillospirales--13||o__Paenibacillales--11||o__Pedosphaerales--2||o__Peptostreptococcales--1||o__Pirellulales--35||o__Planctomycetales--3||o__Polyangiales--155||o__Propionibacteriales--8||o__Propionisporales--5||o__Pseudomonadales--109||o__Reyranellales--1||o__Rhizobiales--772||o__Rhodobacterales--23||o__Rhodospirillales--26||o__Rhodothermales--1||o__Rickettsiales--4||o__SAR324--6||o__SM23-33--3||o__SZUA-567--1||o__Sedimentisphaerales--23||o__Selenomonadales--1||o__Solirubrobacterales--1||o__Sphingomonadales--41||o__Spirochaetales_E--1||o__Steroidobacterales--10||o__Streptosporangiales--2||o__Synergistales--4||o__Syntrophales--11||o__Syntrophobacterales--1||o__Syntrophomonadales--2||o__Thermodesulfovibrionales--5||o__Thiomicrospirales--1||o__Tistrellales--1||o__Treponematales--23||o__UBA10988--3||o__UBA11136--1||o__UBA11346--2||o__UBA1845--3||o__UBA4802--2||o__UBA6915--11||o__UBA796--1||o__UBA8366--1||o__Verrucomicrobiales--1||o__Victivallales--1||o__Xanthomonadales--47:capture_phylum_counter=p__AABM5-125-24--2||p__Acidobacteriota--82||p__Actinobacteriota--65||p__Armatimonadota--3||p__Bacteroidota--1||p__Bdellovibrionota--1||p__Calditrichota--1||p__Campylobacterota--1||p__Chloroflexota--2||p__Cyanobacteria--1||p__Desulfobacterota--78||p__Desulfobacterota_C--1||p__Desulfobacterota_I--26||p__Fibrobacterota--8||p__Firmicutes--12||p__Firmicutes_A--38||p__Firmicutes_B--7||p__Firmicutes_C--6||p__Gemmatimonadota--11||p__Halobacteriota--1||p__Krumholzibacteriota--7||p__Moduliflexota--1||p__Myxococcota--161||p__Myxococcota_A--1||p__Nitrospirota--9||p__Planctomycetota--96||p__Proteobacteria--2256||p__SAR324--6||p__Spirochaetota--27||p__Synergistota--4||p__Thermoplasmatota--1||p__UBP17--3||p__Verrucomicrobiota--24:capture_species_counter=s__14-2 sp000403315--1||s__14-2 sp009911185--1||s__2-12-FULL-64-23 sp014860395--1||s__28-YEA-48 sp903897875--1||s__39-52-133 sp002278935--2||s__AVCC01 sp012927625--2||s__AWRV01 sp000504185--1||s__AWTP1-13 sp003963125--1||s__Acetatifactor sp910578215--1||s__Acetobacterium woodii--1||s__Achromobacter arsenitoxydans--1||s__Achromobacter sp001428845--4||s__Achromobacter sp012928505--1||s__Achromobacter spanius--2||s__Acidocella sp003137135--1||s__Acidovorax delafieldii--1||s__Acidovorax delafieldii_B--1||s__Acidovorax sp001424425--7||s__Acidovorax sp001428665--3||s__Acidovorax sp001633105--2||s__Acidovorax sp003053545--1||s__Acidovorax sp003058055--8||s__Acidovorax sp003852545--2||s__Acidovorax sp004210805--1||s__Acidovorax sp013408765--2||s__Acidovorax sp018828125--1||s__Acidovorax sp019219095--1||s__Acidovorax_A citrulli--1||s__Acidovorax_C caeni--1||s__Acidovorax_C sp001725235--19||s__Actinoplanes brasiliensis--1||s__Actinoplanes cyaneus--1||s__Actinoplanes globisporus--1||s__Actinoplanes liguriensis--2||s__Actinoplanes sp016464385--4||s__Actinoplanes toevensis--1||s__Actinotalea bogoriensis--3||s__Aeromonas salmonicida--1||s__Aestuariivirga sp900298995--1||s__Afipia sp001897905--1||s__Agaribacterium sp003265435--1||s__Agrobacterium bohemicum--3||s__Agrobacterium cavarae--2||s__Agrobacterium fabacearum--1||s__Agrobacterium larrymoorei--1||s__Agrobacterium larrymoorei_A--4||s__Agrobacterium nepotum--5||s__Agrobacterium rubi--2||s__Agrobacterium sp900468285--1||s__Agrobacterium sp900473205--5||s__Alicycliphilus sp018240995--1||s__Aliidongia dinghuensis--2||s__Allorhizobium albertimagni--1||s__Allorhizobium daejeonense--1||s__Allorhizobium halophytocola--2||s__Allorhizobium naphthalenivorans--6||s__Allorhizobium oryziradicis--4||s__Allorhizobium rhizophilum--2||s__Allorhizobium rosettiformans--1||s__Allorhizobium sp001296045--1||s__Allorhizobium sp001724035--1||s__Allorhizobium sp002600635--3||s__Allorhizobium sp003527225--1||s__Allorhizobium sp017599385--2||s__Allorhizobium sp900466005--1||s__Allorhizobium sp900466945--2||s__Allorhizobium sp900470155--1||s__Allorhizobium sp900473245--1||s__Allorhizobium sp900473805--4||s__Allorhizobium taibaishanense--1||s__Allorhizobium terrae--7||s__Allorhizobium vitis--2||s__Allorhizobium vitis_A--17||s__Allorhizobium vitis_B--5||s__Allorhizobium vitis_D--19||s__Allorhizobium vitis_F--3||s__Alpha-05 sp001603335--2||s__Alpha-05 sp002307145--1||s__Alteromonas lipolytica--2||s__Aminidesulfovibrio sp002382645--8||s__Aminobacter carboxidus--3||s__Anaerovibrio sp016302095--1||s__Ancylobacter aquaticus--17||s__Ancylobacter sp000378025--1||s__Aquitalea sp003693445--1||s__Archangium violaceum_A--1||s__Asticcacaulis sp000495855--11||s__Aureimonas sp001463745--7||s__Aureimonas_A endophytica--2||s__Austwickia sp016699675--1||s__Azoarcus olearius--4||s__Azonexus sp002345845--11||s__Azorhizobium caulinodans--1||s__Azospirillum brasilense_B--1||s__Azospirillum brasilense_C--1||s__Azospirillum doebereinerae--2||s__Azospirillum oleiclasticum--2||s__Azospirillum rugosum--1||s__Azospirillum soli--1||s__Azospirillum sp003115975--13||s__Azospirillum sp003116015--1||s__Azospirillum sp008364825--1||s__Azospirillum thermophilum--1||s__BG8 sp016864555--1||s__BM501 sp002868845--1||s__BM506 sp018822545--1||s__BOG-1363 sp013821615--1||s__BOG-908 sp903643085--1||s__BOG-933 sp003165295--2||s__BOG-935 sp003165275--6||s__Blastomonas sp000331245--1||s__Blastomonas sp000503195--1||s__Bog-105 sp003167495--1||s__Bog-1198 sp003137095--1||s__Bosea caraganae--1||s__Bosea sp000735605--1||s__Bosea sp001429505--2||s__Bosea sp001556025--1||s__Bosea sp001556125--34||s__Bosea sp002220095--1||s__Bosea sp003952665--1||s__Bosea sp004144595--1||s__Bosea sp004341515--1||s__Bosea sp005502805--1||s__Bosea sp014873125--1||s__Bosea sp016428755--2||s__Bosea sp017308075--2||s__Bosea sp900470775--1||s__Bosea sp902506165--1||s__Bosea thiooxidans--1||s__Bowmanella dokdonensis--1||s__Bradyrhizobium amphicarpaeae--1||s__Bradyrhizobium betae_A--1||s__Bradyrhizobium diazoefficiens_A--2||s__Bradyrhizobium erythrophlei_C--3||s__Bradyrhizobium erythrophlei_E--1||s__Bradyrhizobium guangzhouense--2||s__Bradyrhizobium iriomotense_B--1||s__Bradyrhizobium japonicum_D--1||s__Bradyrhizobium liaoningense_C--2||s__Bradyrhizobium nitroreducens--1||s__Bradyrhizobium ottawaense_A--1||s__Bradyrhizobium sp000239815--2||s__Bradyrhizobium sp000282615--2||s__Bradyrhizobium sp000473045--1||s__Bradyrhizobium sp001908185--1||s__Bradyrhizobium sp017305715--1||s__Bradyrhizobium sp900103365--1||s__Bradyrhizobium sp900109945--1||s__Bradyrhizobium sp900113735--1||s__Brevibacillus thermoruber--1||s__Brevundimonas aurantiaca--1||s__Brevundimonas bullata--5||s__Brevundimonas bullata_A--1||s__Brevundimonas intermedia--3||s__Brevundimonas mediterranea_A--1||s__Brevundimonas naejangsanensis_B--1||s__Brevundimonas nasdae_A--1||s__Brevundimonas sp002292165--1||s__Brevundimonas sp002434505--2||s__Brevundimonas sp002479325--3||s__Brevundimonas sp002479495--12||s__Brevundimonas sp002979535--4||s__Brevundimonas sp003248455--4||s__Brevundimonas sp003248925--1||s__Brevundimonas sp013823285--1||s__Brevundimonas sp015234495--4||s__Brevundimonas vesicularis_A--1||s__Burkholderia acidophila--1||s__Burkholderia sp000687455--1||s__Butyrivibrio sp017400305--1||s__CAG-510 sp910577105--1||s__CAHJWH01 sp009765965--6||s__CAIKMS01 sp903890265--1||s__CAILRJ01 sp014377155--2||s__CAINDZ01 sp016703265--1||s__CAINDZ01 sp016873405--2||s__CAINDZ01 sp903859215--1||s__CAIPAT01 sp903863035--1||s__CAIRAY01 sp903876665--7||s__CAISGS01 sp017418605--1||s__CAISGS01 sp903884915--12||s__CAITIQ01 sp016794345--4||s__CAIVDX01 sp903904805--1||s__CAIWHR01 sp903912485--2||s__CAIYPH01 sp903928045--1||s__CAJBIL01 sp903953145--1||s__CAJCBL01 sp019136515--10||s__CFBP-8762 sp014841565--1||s__CSSed11-175R1 sp007120565--1||s__Caballeronia zhejiangensis--1||s__Caldimonas manganoxidans--2||s__Casp-alpha2 sp016763915--8||s__Caulobacter henricii_C--1||s__Caulobacter henricii_D--4||s__Caulobacter hibisci--5||s__Caulobacter rhizosphaerae--3||s__Caulobacter segnis--2||s__Caulobacter sp000019145--2||s__Caulobacter sp000281955--2||s__Caulobacter sp000426025--4||s__Caulobacter sp001426905--6||s__Caulobacter sp001556515--142||s__Caulobacter sp003116815--4||s__Caulobacter sp003185805--64||s__Caulobacter sp011058465--7||s__Caulobacter sp013181195--3||s__Caulobacter sp014378155--4||s__Caulobacter sp900114015--1||s__Caulobacter vibrioides--1||s__Cedecea lapagei--1||s__Cellulomonas biazotea--2||s__Cellulomonas endophytica--1||s__Cellulomonas sp003696205--1||s__Cellulomonas sp017744555--1||s__Cellvibrio sp002483365--1||s__Ch67 sp013178375--1||s__Chelatococcus_A composti--1||s__Chitinibacter sp013403565--1||s__Chitinispirillum sp007115975--1||s__Cohnella nanjingensis--1||s__Cohnella sp003208555--1||s__Comamonas terrigena--2||s__Contendobacter sp012031845--1||s__Corallococcus macrosporus_A--1||s__Corallococcus terminator--1||s__Cupriavidus pauculus--1||s__Cupriavidus sp900101625--3||s__Cupriavidus taiwanensis_B--1||s__DRKI01 sp015484845--4||s__DSCM01 sp016938065--1||s__Dactylopiibacterium sp002855595--1||s__Demequina lutea_A--1||s__Denitratisoma oestradiolicum--1||s__Desulfarculus baarsii--1||s__Desulfobotulus alkaliphilus--1||s__Desulfocapsa sulfexigens--1||s__Desulfonatronum lacustre--1||s__Desulforudis sp002294005--1||s__Desulfovibrio intestinavium--1||s__Desulfovibrio legallii--1||s__Desulfovibrio_Q sp018816865--1||s__Desulfuromusa sp016744595--1||s__Devosia crocina--1||s__Devosia marina--3||s__Devosia sp900110945--1||s__Devosia_A sp004144345--30||s__Devosia_A sp015657675--2||s__Didemnitutus sp017991595--1||s__Dongia sp016712715--2||s__Duganella sp009674535--1||s__Dyella sp004296575--1||s__ER4 sp015068395--12||s__ER4 sp902779695--1||s__ER46 sp002288455--1||s__Ectothiorhodospira marina--1||s__Elioraea_A rosea--1||s__Elstera sp013298565--1||s__Ensifer sp001695835--2||s__Ensifer sp002002725--8||s__Ensifer sp013371465--17||s__Ensifer sp900469595--1||s__Ensifer_A sp900466575--8||s__Enterobacter cloacae_L--1||s__Enterobacter cloacae_Q--1||s__Erwinia persicina--1||s__Erwinia persicina_A--2||s__Erythrobacter sp011765465--3||s__F1-120-MAGs170 sp005777315--2||s__FEN-1143 sp903911905--1||s__FKL33 sp005222915--1||s__FKL33 sp014158035--1||s__Fen-1039 sp003158875--1||s__Fen-1342 sp003162245--3||s__Ferrimonas sp005116715--1||s__Ferrovibrio sp002482765--9||s__Fretibacterium sp017447325--1||s__Fulvimarina endophytica--1||s__Fusibacter paucivorans--1||s__GCA-2731375 sp018660265--1||s__GCA-2753255 sp002753255--5||s__Ga0077526 sp001464895--1||s__Gemmata massiliana--26||s__Gemmatimonas sp002483225--2||s__Gemmatimonas sp013004105--2||s__Geodermatophilus africanus--1||s__Geodermatophilus saharensis--1||s__Geomonas edaphica--3||s__Geomonas paludis--1||s__Geopsychrobacter sp012974425--1||s__Georhizobium haloflavum--3||s__Geothrix sp016195985--2||s__Geothrix sp016714685--1||s__Geothrix sp016721195--28||s__Geothrix sp017859995--5||s__Geothrix sp903873655--36||s__Geothrix sp903884655--1||s__Geothrix sp903890595--6||s__Glo-17 sp003353795--2||s__HCHbin5 sp903913345--1||s__Halochromatium glycolicum--1||s__Halomonas azerica--1||s__Halomonas campaniensis_A--2||s__Halomonas hamiltonii--9||s__Halomonas olivaria--5||s__Halomonas subterranea--3||s__Halomonas_A anticariensis--1||s__Halomonas_C coralii--1||s__Heliomicrobium gestii--1||s__Heliomicrobium undosum--1||s__Herbaspirillum seropedicae--2||s__Hoeflea marina--1||s__Hoeflea phototrophica--2||s__Hoeflea sp000759435--3||s__Hoeflea sp001011155--1||s__Hoeflea sp014359905--3||s__Hoeflea sp018829385--3||s__Hoeflea sp902498795--5||s__Humidesulfovibrio sp903843965--2||s__Hwanghaeella grinnelliae--1||s__Hydrogenimonas sp015484905--1||s__Hydrogenophaga sp002840835--3||s__Hydrogenophaga sp006227825--1||s__Hylemonella gracilis--4||s__Hylemonella sp003500955--1||s__Hylemonella sp013334205--1||s__Hyphomicrobium denitrificans_A--5||s__Hyphomicrobium_A sp009026145--2||s__Hyphomicrobium_A sp009708035--2||s__Hyphomicrobium_A sp900117445--13||s__IH3 sp017794705--1||s__Ideonella sp018069875--1||s__Ideonella_A sakaiensis--1||s__Imhoffiella purpurea--1||s__Inhella proteolytica--1||s__J004 sp011051485--1||s__JAABSP01 sp011390345--3||s__JAABTD01 sp011389855--2||s__JAAYCO01 sp012729725--1||s__JAAYLU01 sp002068355--1||s__JAAYZK01 sp012514895--1||s__JABZFP01 sp014237395--1||s__JACCES01 sp013416455--1||s__JACCQO01 sp015709205--3||s__JACOUO01 sp016177845--2||s__JACPRK01 sp016190005--3||s__JACQHZ01 sp016198745--1||s__JACRCG01 sp903930585--1||s__JACRCL01 sp016219015--1||s__JACRDC01 sp016208115--5||s__JACRFY01 sp016212565--2||s__JACRHA01 sp016234185--1||s__JACZKS01 sp014859895--1||s__JADFXJ01 sp015233615--1||s__JADFZC01 sp015232735--1||s__JADGAV01 sp015231825--1||s__JADKHK01 sp016182785--1||s__JAEINQ01 sp016342285--1||s__JAENYO01 sp016841745--1||s__JAEULF01 sp016793965--2||s__JAFALK01 sp019234295--10||s__JAFGGE01 sp016930745--21||s__JAFGNV01 sp016931895--1||s__JAFGWW01 sp016936955--1||s__JAFLCR01 sp017302755--4||s__JAHIVH01 sp018816735--1||s__JAHJQQ01 sp016218375--4||s__Jannaschia helgolandensis--1||s__Jannaschia marina--1||s__Janthinobacterium sp000344615--1||s__JdFR-95 sp002011835--1||s__Jeongeupia chitinilytica--1||s__Ketobacter sp003671495--1||s__Kineothrix alysoides--8||s__Kinneretia sp015657635--12||s__Komagataeibacter diospyri--1||s__Kosakonia sacchari--1||s__LZORAL124-64-63 sp018829565--1||s__Lacipirellula parvula--1||s__Laribacter sp018055005--1||s__Leisingera aquimarina--1||s__Leisingera sp013317235--1||s__Lelliottia amnigena--22||s__Leptonema illini--1||s__Leptothrix mobilis--1||s__Lichenihabitans ramalinae--3||s__Limimonas halophila--2||s__Limnothrix rosea--1||s__Luteithermobacter gelatinilyticus--1||s__Lutibaculum baratangense--1||s__MWDT01 sp002070825--6||s__Magnetospirillum sp001898825--1||s__Magnetospirillum sp002435715--1||s__Magnetospirillum sp903941095--1||s__Mailhella excrementigallinarum--1||s__Malikia granosa--3||s__Marinimicrobium koreense--3||s__Marinobacter adhaerens--1||s__Marinobacter daepoensis--1||s__Marinobacter halotolerans--1||s__Marinobacter oulmenensis--3||s__Marinobacterium georgiense--1||s__Marmoricola mangrovicus--1||s__Massilia aurea_A--11||s__Massilia sp000745265--1||s__Massilia sp001425685--1||s__Massilia sp002428015--1||s__Massilia sp003484545--12||s__Massilia sp014171595--42||s__Megalodesulfovibrio gigas--6||s__Mesorhizobium_E carbonis--2||s__Methylobacterium aquaticum_C--1||s__Methylobacterium currus--1||s__Methylobacterium dankookense--2||s__Methylobacterium frigidaeris--3||s__Methylobacterium indicum--1||s__Methylobacterium mesophilicum--1||s__Methylobacterium phyllostachyos--3||s__Methylobacterium soli--1||s__Methylobacterium sp001422885--1||s__Methylobacterium sp003173775--1||s__Methylobacterium sp008039875--3||s__Methylobacterium symbioticum--1||s__Methylobacterium tarhaniae--2||s__Methylocella aurea--43||s__Methyloferula stellata--4||s__Methylomonas sp015711015--1||s__Methylovulum psychrotolerans--1||s__Micromonospora_E pattaloongensis--1||s__Microvirga sp018069605--2||s__Microvirga zambiensis--1||s__Mitsuaria sp001653795--2||s__Mitsuaria sp002761755--1||s__Mizugakiibacter sediminis--1||s__Modestobacter caceresii--1||s__Moduliflexus flocculans--1||s__Motiliproteus sp004195305--4||s__Mycoplana azooxidifex--1||s__Mycoplana dimorpha--12||s__Mycoplana rhizolycopersici--3||s__Mycoplana sp014851675--2||s__Mycoplana sp900469965--1||s__Myxococcus eversor--1||s__NBML01 sp016743945--2||s__NK4A136 sp900102065--1||s__Natronobacterium texcoconense--1||s__Neorhizobium cellulosilyticum--34||s__Neorhizobium deserti--5||s__Neorhizobium galegae_B--1||s__Neorhizobium petrolearium--2||s__Neorhizobium smilacinae--1||s__Neorhizobium sp001005825--1||s__Neorhizobium sp002376235--3||s__Neorhizobium sp002431175--1||s__Neorhizobium sp003597675--1||s__Neorhizobium sp004053875--1||s__Neorhizobium sp900469445--4||s__Neorhizobium sp900469955--2||s__Neorhizobium sp902167985--5||s__Neorhizobium tomejilense--2||s__Neorhizobium vignae--1||s__Neorhizobium wenxiniae--2||s__Nitrospira_F nitrosa--1||s__Nocardioides kribbensis--1||s__Nocardioides sp001425175--5||s__Nocardioides sp001428825--1||s__Novosphingobium aerophilum--1||s__Novosphingobium olei--1||s__Novosphingobium sp002336765--3||s__OCS116 sp002402005--1||s__Oceanicaulis sp000152745--1||s__Oceanospirillum beijerinckii--2||s__Oceanospirillum sp014164585--1||s__Opi-474 sp903830425--1||s__Oricola cellulosilytica--6||s__Oricola sp002698425--1||s__Oricola thermophila--3||s__Oryzisolibacter propanilivorax--5||s__PALSA-607 sp003134755--1||s__PALSA-894 sp005884685--1||s__PALSA-926 sp018971405--1||s__PNKF01 sp902825965--5||s__PUND01 sp003551645--1||s__Paenibacillus camerounensis--2||s__Paenibacillus panacisoli--1||s__Paenibacillus_D daejeonensis--1||s__Paenibacillus_G elgii--1||s__Paenibacillus_G puerhi--1||s__Paenibacillus_G sp900101595--2||s__Palsa-881 sp018241335--110||s__Palsa-883 sp003151425--1||s__Paludibaculum sp016215215--1||s__Pandoraea fibrosis--1||s__Pantoea agglomerans--1||s__Pantoea dispersa_B--1||s__Pantoea piersonii--2||s__Pantoea rodasii--1||s__Paraburkholderia caffeinilytica--1||s__Paraburkholderia fungorum_A--8||s__Paraburkholderia guartelaensis--3||s__Paraburkholderia hospita--1||s__Paraburkholderia metrosideri--1||s__Paraburkholderia nodosa--1||s__Paraburkholderia sp001319865--1||s__Paraburkholderia sp013426895--2||s__Paraburkholderia sp017104715--1||s__Paraburkholderia youngii--1||s__Pararhizobium antarcticum--1||s__Pararhizobium giardinii--1||s__Pararhizobium oryzae--1||s__Pararhizobium rhizosphaerae--3||s__Pararhizobium sp000744565--1||s__Pararhizobium sp000745575--1||s__Pararhizobium sp001424045--107||s__Pararhizobium sp001424065--4||s__Pararhizobium sp001424985--1||s__Pararhizobium sp001426665--1||s__Pararhizobium sp900067135--1||s__Pararhizobium sp900467185--1||s__Pararhizobium sp900473795--1||s__Pararhizobium sp900474095--9||s__Paucibacter_A sp003852425--1||s__Pectobacterium brasiliense--1||s__Pelomonas puraquae--1||s__Pelomonas sp003550215--1||s__Pelotomaculum_B propionicicum--1||s__Persicimonas caeni--1||s__Phaeobacter inhibens--1||s__Phaeobacter piscinae--4||s__Phaeospirillum sp002105535--1||s__Phaeospirillum sp903853455--2||s__Phaeospirillum sp903901915--1||s__Phenylobacterium kunshanense--1||s__Phenylobacterium sp001425305--1||s__Phenylobacterium sp001557235--201||s__Phenylobacterium sp002441055--16||s__Phenylobacterium sp004297125--3||s__Phenylobacterium sp004299445--1||s__Phenylobacterium sp013822795--1||s__Phenylobacterium sp018821435--2||s__Phenylobacterium sp903930545--1||s__Phytobacter diazotrophicus--1||s__Phytobacter ursingii--1||s__Pinisolibacter sp002298965--1||s__Pinisolibacter sp012517025--3||s__Planobispora siamensis--1||s__Planomonospora parontospora--1||s__Polaromonas sp010365105--8||s__Propionispora hippei--5||s__Propionivibrio dicarboxylicus--1||s__Pseudodesulfovibrio sp016342345--1||s__Pseudodesulfuromonas sp016936455--1||s__Pseudoduganella namucuonensis--1||s__Pseudohoeflea sp002707605--1||s__Pseudohoeflea sp002709005--2||s__Pseudohoeflea suaedae--5||s__Pseudolabrys sp001464835--1||s__Pseudolabrys sp003133345--3||s__Pseudolabrys sp016124795--1||s__Pseudomonas aeruginosa_A--3||s__Pseudomonas sp000955805--2||s__Pseudomonas_A stutzeri_N--2||s__Pseudomonas_A stutzeri_R--1||s__Pseudomonas_B rhizoryzae--1||s__Pseudomonas_D aestusnigri--1||s__Pseudomonas_D xiamenensis--1||s__Pseudomonas_E alkylphenolica_B--1||s__Pseudomonas_E antarctica--1||s__Pseudomonas_E antarctica_A--1||s__Pseudomonas_E bijieensis--1||s__Pseudomonas_E caricapapayae--1||s__Pseudomonas_E chlororaphis_E--1||s__Pseudomonas_E fluorescens_AJ--1||s__Pseudomonas_E fluorescens_B--3||s__Pseudomonas_E fluorescens_BE--1||s__Pseudomonas_E fluorescens_BM--2||s__Pseudomonas_E fluorescens_K--1||s__Pseudomonas_E fulva_A--7||s__Pseudomonas_E fuscovaginae_B--1||s__Pseudomonas_E graminis_B--2||s__Pseudomonas_E japonica--1||s__Pseudomonas_E juntendi--1||s__Pseudomonas_E mendocina_A--1||s__Pseudomonas_E mendocina_C--4||s__Pseudomonas_E reactans--1||s__Pseudomonas_E sivasensis--1||s__Pseudomonas_E sp000282275--1||s__Pseudomonas_E sp000282535--1||s__Pseudomonas_E sp000346755--1||s__Pseudomonas_E sp000416235--1||s__Pseudomonas_E sp001259595--1||s__Pseudomonas_E sp001952855--1||s__Pseudomonas_E sp002386445--1||s__Pseudomonas_E sp002483005--2||s__Pseudomonas_E sp003053805--1||s__Pseudomonas_E sp003208475--1||s__Pseudomonas_E sp003605735--1||s__Pseudomonas_E sp003852235--1||s__Pseudomonas_E sp014164785--1||s__Pseudomonas_E tolaasii--1||s__Pseudomonas_E veronii--1||s__Pseudomonas_K guangdongensis--1||s__Pseudorhizobium endolithicum--1||s__Pseudovibrio brasiliensis--1||s__Pseudoxanthomonas sp014851915--1||s__QWPN01 sp005789975--34||s__R-H-3 sp002198655--22||s__R-H-3 sp016213575--6||s__RAAP-1 sp903909505--2||s__RBG-16-49-21 sp001829495--1||s__RBG-16-49-21 sp017999915--1||s__REBR01 sp007692645--1||s__REEB506 sp018969015--1||s__RGIG8607 sp910588535--5||s__RU20A sp900155885--2||s__RZZS01 sp009929775--1||s__Rahnella woolbedingensis--1||s__Ralstonia insidiosa--1||s__Ralstonia pickettii_A--1||s__Ramlibacter sp013127575--7||s__Reyranella sp900110395--1||s__Rhabdaerophilum sp002928875--1||s__Rhizobacter sp000799605--2||s__Rhizobacter sp001425785--35||s__Rhizobium album--12||s__Rhizobium anhuiense--3||s__Rhizobium bangladeshense_B--1||s__Rhizobium jaguaris--1||s__Rhizobium leguminosarum_A--1||s__Rhizobium leguminosarum_E--1||s__Rhizobium leguminosarum_G--2||s__Rhizobium leguminosarum_P--1||s__Rhizobium lusitanum--1||s__Rhizobium lusitanum_C--1||s__Rhizobium lusitanum_D--1||s__Rhizobium sp001424945--1||s__Rhizobium sp002531725--2||s__Rhizobium sp002531955--1||s__Rhizobium sp002944315--1||s__Rhizobium sp004345245--1||s__Rhizobium sp007000325--3||s__Rhizobium sp012641395--2||s__Rhizobium sp012641405--1||s__Rhizobium sp014193695--1||s__Rhizobium sp017305935--1||s__Rhizobium sp018987265--1||s__Rhizobium sp900467885--2||s__Rhizobium sp900468685--1||s__Rhizobium sp900470805--5||s__Rhizobium sp900471515--1||s__Rhizobium sp900489925--1||s__Rhizobium tubonense--2||s__Rhizobium vallis--1||s__Rhizobium_A sp005222835--4||s__Rhizobium_A sp018760785--2||s__Rhizobium_B borbori--1||s__Rhodanobacter sp014205795--1||s__Rhodobacter_B lobularis--1||s__Rhodobacter_B sp002701395--1||s__Rhodobium sp002869065--1||s__Rhodoblastus acidophilus_B--1||s__Rhodoferax sp008015235--1||s__Rhodoferax sp018619435--5||s__Rhodoferax sp903823025--1||s__Rhodoferax sp903914175--1||s__Rhodoferax sp903920695--2||s__Rhodoferax sp903954045--3||s__Rhodomicrobium lacus--1||s__Rhodopila globiformis--1||s__Rhodopseudomonas palustris_J--1||s__Rhodopseudomonas palustris_L--1||s__Rhodothermus marinus--1||s__Rhodovibrio sodomensis--1||s__Rhodovulum sp002073975--1||s__Rhodovulum sp011048875--1||s__Rhodovulum strictum--2||s__Robbsia andropogonis--1||s__Roseiarcus sp003164915--2||s__Roseiarcus sp004799435--1||s__Roseibium marinum--1||s__Roseibium sp008107695--2||s__Roseibium sp008107755--1||s__Roseomonas_A stagni--1||s__Rubrimonas cliftonensis--2||s__Rubrivivax sp001295865--11||s__Rubrivivax sp016790425--1||s__Rubrivivax sp903914615--1||s__Rudaea sp005877675--1||s__SCN-70-22 sp016794835--2||s__SCVQ01 sp004296865--2||s__SKXG01 sp007128525--1||s__SLCH01 sp003566995--1||s__SLIM01 sp011390365--1||s__STGJ01 sp010435965--2||s__SURF-16 sp003605035--1||s__SXON01 sp903921785--1||s__SXXK01 sp016795145--3||s__SYFR01 sp005800325--151||s__SZAS-83 sp018241525--7||s__SZUA-370 sp018816345--1||s__SZUA-611 sp014763785--1||s__Saccharibacillus qingshengii--1||s__Salinarimonas rosea--1||s__Salinicola sp000737985--1||s__Salipiger abyssi_A--1||s__Salipiger thiooxidans--1||s__Scandinavium goeteborgense--1||s__Shinella fusca--4||s__Shinella sp003432075--1||s__Shinella sp016839145--1||s__Shinella zoogloeoides--1||s__Shinella zoogloeoides_A--6||s__Siccibacter turicensis--1||s__Silanimonas sp003449515--1||s__Sinorhizobium saheli--2||s__Sinorhizobium terangae--1||s__Skermanella aerolata--2||s__Solidesulfovibrio magneticus_A--1||s__Solimonas terrae--3||s__Solirubrobacter sp003344625--1||s__Sphingomicrobium sediminicola--1||s__Sphingomicrobium sp013816785--1||s__Sphingomonas echinoides--1||s__Sphingomonas hankookensis--2||s__Sphingomonas kyeonggiensis--1||s__Sphingomonas mali--1||s__Sphingomonas paucimobilis--1||s__Sphingomonas sp001421765--1||s__Sphingomonas sp002002925--1||s__Sphingomonas sp002127225--1||s__Sphingomonas sp003075315--1||s__Sphingomonas sp013822915--1||s__Sphingomonas sp016107325--1||s__Sphingomonas taxi_B--2||s__Sphingomonas_N sp000333335--13||s__Sphingomonas_N sp000383095--1||s__Spiro-10 sp001604405--2||s__Spiro-10 sp003252395--1||s__Spirochaeta_F sp016744925--1||s__Stappia sp002709505--1||s__Stenotrophomonas pictorum--24||s__Stenotrophomonas sp003504055--13||s__Stenotrophomonas sp004348115--1||s__Steroidobacter_A soli--1||s__Succinimonas amylolytica--1||s__Succinimonas sp002372325--1||s__Sulfuritalea sp016710465--1||s__Sulfuritalea sp903933395--1||s__Syntrophopropionicum sp018435055--1||s__Syntrophotalea acetylenica--1||s__Syntrophotalea sp002435955--1||s__Syntrophotalea sp002452265--3||s__Tardiphaga sp003096755--1||s__Tardiphaga sp007018905--1||s__Tardiphaga sp018279705--1||s__Tateyamaria sp000814025--1||s__Telmatospirillum siberiense--1||s__Telmatospirillum sp903858635--2||s__Terasakiella sp013373205--1||s__Terricaulis sp004634425--3||s__Thalassospira xianhensis--1||s__Thauera linaloolentis--1||s__Thauera phenylacetica--1||s__Thauera sp003963015--1||s__Thermodesulfovibrio sp001707915--4||s__Thermosyntropha lipolytica--2||s__Thiobacillus denitrificans_A--4||s__Thiobacillus sp001897675--1||s__Thiobacillus sp003510325--1||s__Thiobacillus sp018780025--1||s__Thioclava atlantica--1||s__Thiomicrorhabdus sp013391695--1||s__Thiomonas intermedia--1||s__Thiopseudomonas denitrificans--1||s__Tistrella mobilis--1||s__Treponema_D sp017961705--19||s__Trichloromonas sp002423365--3||s__UBA10906 sp903953455--2||s__UBA10988 sp016235455--3||s__UBA11136 sp016776635--1||s__UBA11346 sp003482625--1||s__UBA1603 sp002322035--1||s__UBA1712 sp905235845--3||s__UBA2009 sp002733205--1||s__UBA2192 sp002067855--11||s__UBA2252 sp002382605--1||s__UBA2270 sp019163335--2||s__UBA2804 sp900319705--1||s__UBA3282 sp910579395--1||s__UBA4765 sp002365175--1||s__UBA5005 sp002398405--35||s__UBA5123 sp002414225--1||s__UBA5123 sp002415465--15||s__UBA6 sp002508545--1||s__UBA6915 sp002450975--11||s__UBA7708 sp002482415--2||s__VFZE01 sp016871315--1||s__Variovorax sp001426505--6||s__Variovorax sp001984055--4||s__Variovorax sp017744285--2||s__Verrucomicrobium sp000739635--1||s__Vibrio fluvialis--3||s__Vogesella oryzae--1||s__Vogesella sp000335715--1||s__WHUE01 sp009377375--6||s__WJJA01 sp014729955--2||s__Xanthomonas hortorum_A--1||s__Xanthomonas populi--1||s__Z2-YC6860 sp016869215--1||s__Zobellella denitrificans--1:evalue_avg=4.071753425871707e-08:evalue_max=5.36e-05:evalue_min=3.78e-95:evalue_std=1.3785848097127633e-06:evalue_sum=6.372294111489222e-05:gapopen_avg=0.20766773162939298:gapopen_max=4.0:gapopen_min=0.0:gapopen_std=0.5289012806932463:gapopen_sum=325.0:gtdb_class_counter=c__Actinomycetia--1||c__Alphaproteobacteria--1574||c__Chlamydiia--1||c__Clostridia--1||c__Gammaproteobacteria--21||c__Negativicutes--1:gtdb_domain_counter=d__Bacteria--1599:gtdb_family_counter=f__Acetobacteraceae--99||f__Aestuariivirgaceae--7||f__Alteromonadaceae--17||f__Beijerinckiaceae--237||f__Burkholderiaceae--2||f__Caulobacteraceae--946||f__Chromobacteriaceae--2||f__Devosiaceae--1||f__Hyphomicrobiaceae--53||f__Hyphomonadaceae--2||f__Lachnospiraceae--1||f__Microbacteriaceae--1||f__Micropepsaceae--8||f__Propionisporaceae--1||f__Rhizobiaceae--125||f__Rhodobacteraceae--53||f__SM23-39--1||f__Sphingomonadaceae--10||f__TH1-2--26||f__Tepidamorphaceae--6||f__Xanthobacteraceae--1:gtdb_genus_counter=g__17J80-11--12||g__28-YEA-48--20||g__AWTP1-13--20||g__Acetobacter--3||g__Acidiphilium--20||g__Acidocella--31||g__Acidovorax_A--1||g__Aestuariivirga--6||g__Aestuariivita--1||g__Agrobacterium--2||g__Albibacillus--1||g__Allorhizobium--4||g__Alteriqipengyuania--1||g__Aminobacter--3||g__Aquamicrobium_A--17||g__Aquidulcibacter--2||g__Aquitalea--2||g__Arenibacterium--1||g__Aurantimonas--1||g__Aureimonas--9||g__Aureimonas_A--2||g__BOG-935--14||g__BOG-938--4||g__Beijerinckia--7||g__Blastomonas--1||g__Bosea--53||g__Brevundimonas--234||g__CADEEL01--2||g__CAHJWH01--5||g__CAHJXG01--1||g__CAIMFV01--30||g__CAIOYC01--11||g__CAISGS01--6||g__CAU-1492--2||g__COE1--1||g__CTSoil-075--1||g__Caballeronia--1||g__Caulobacter--461||g__Consotaella--2||g__Cucumibacter--1||g__DUSC01--15||g__Endobacter--1||g__Enterovirga--11||g__Epibacterium--3||g__FKL33--3||g__FREY01--1||g__Fulvimarina--1||g__GAS188--8||g__GCA-013693735--1||g__GCA-2689605--1||g__GCA-2748265--1||g__Gellertiella--1||g__Georhizobium--2||g__Glaciecola--1||g__Gluconacetobacter--9||g__Gluconobacter--13||g__Gluconobacter_A--5||g__Gluconobacter_B--1||g__Halocyntiibacter_A--1||g__Henriciella--1||g__Hirschia--1||g__Hoeflea--12||g__Hyphomicrobium--26||g__Hyphomicrobium_A--6||g__Im94--1||g__JABDJG01--1||g__JACQTM01--1||g__Jannaschia--1||g__Jiella--8||g__Komagataeibacter--4||g__LMUY01--10||g__LNNU-3342--1||g__Leaf443--1||g__Leisingera--14||g__Lichenihabitans--13||g__Lutibaculum--6||g__Mesorhizobium_E--15||g__Methylocella--12||g__Methylocystis--14||g__Methyloferula--13||g__Methylosinus--48||g__Methylovirgula--5||g__Muriiphilus--1||g__NCED01--2||g__Neorhizobium--1||g__Nereida--1||g__Nitratireductor_D--7||g__Notoacmeibacter--3||g__Novosphingobium--2||g__Palsa-881--7||g__Phaeobacter--5||g__Phenylobacterium--159||g__Pseudaminobacter--5||g__Pseudoalteromonas--16||g__Pseudohoeflea--3||g__Pseudophaeobacter--10||g__Puniceibacterium--2||g__REEB506--3||g__RH-AL1--13||g__Rhizobium--4||g__Rhizomicrobium--8||g__Rhizorhabdus--3||g__Rhodoblastus--3||g__Rhodoglobus--1||g__Roseiarcus--16||g__Roseinatronobacter--4||g__SZAS-17--1||g__Sediminimonas--1||g__Shinella--2||g__Sphingobium--1||g__Sphingomonas--1||g__Tanticharoenia--1||g__Terricaulis--13||g__Tranquillimonas--1||g__UBA5005--1||g__VFBF01--6||g__VTOM01--1||g__XMGL2--1||g__Yoonia--1:gtdb_order_counter=o__Acetobacterales--99||o__Actinomycetales--1||o__Burkholderiales--4||o__Caulobacterales--974||o__Chlamydiales--1||o__Enterobacterales--17||o__Lachnospirales--1||o__Micropepsales--8||o__Propionisporales--1||o__Rhizobiales--430||o__Rhodobacterales--53||o__Sphingomonadales--10:gtdb_phylum_counter=p__Actinobacteriota--1||p__Chlamydiota--1||p__Firmicutes_A--1||p__Firmicutes_C--1||p__Proteobacteria--1595:gtdb_species_counter=s__17J80-11 sp010975005--6||s__17J80-11 sp014349105--6||s__28-YEA-48 sp903889985--11||s__28-YEA-48 sp903916165--2||s__28-YEA-48 sp903932565--7||s__AWTP1-13 sp003963125--20||s__Acetobacter aceti_B--1||s__Acetobacter musti--1||s__Acetobacter oeni--1||s__Acidiphilium multivorum--8||s__Acidiphilium rubrum--4||s__Acidiphilium sp002255515--8||s__Acidocella aminolytica--6||s__Acidocella aromatica--4||s__Acidocella facilis--3||s__Acidocella sp002255575--3||s__Acidocella sp002281005--1||s__Acidocella sp003137135--4||s__Acidocella sp003164135--2||s__Acidocella sp013044125--3||s__Acidocella sp018971565--2||s__Acidocella sp018971725--2||s__Acidocella sp018971905--1||s__Acidovorax_A konjaci--1||s__Aestuariivirga litoralis--1||s__Aestuariivirga litoralis_A--2||s__Aestuariivirga sp016792865--1||s__Aestuariivirga sp900298995--1||s__Aestuariivirga sp903930095--1||s__Aestuariivita boseongensis--1||s__Agrobacterium arsenijevicii--1||s__Agrobacterium larrymoorei_A--1||s__Albibacillus kandeliae--1||s__Allorhizobium naphthalenivorans_A--1||s__Allorhizobium selenitireducens--1||s__Allorhizobium sp002796995--1||s__Allorhizobium sp012276985--1||s__Alteriqipengyuania sp015999305--1||s__Aminobacter carboxidus--1||s__Aminobacter sp000372965--1||s__Aminobacter sp003148805--1||s__Aquamicrobium_A aerolatum--2||s__Aquamicrobium_A microcysteis--2||s__Aquamicrobium_A sediminum--2||s__Aquamicrobium_A sp000526635--2||s__Aquamicrobium_A sp001014615--2||s__Aquamicrobium_A sp003577315--2||s__Aquamicrobium_A sp014860725--3||s__Aquamicrobium_A sp016124105--2||s__Aquidulcibacter bacilliformis--1||s__Aquidulcibacter sp001602435--1||s__Aquitalea pelogenes--1||s__Aquitalea sp003693445--1||s__Arenibacterium halophilum--1||s__Aurantimonas sp017183135--1||s__Aureimonas jatrophae--1||s__Aureimonas pseudogalii--1||s__Aureimonas sp001423245--1||s__Aureimonas sp001442755--1||s__Aureimonas sp001463705--1||s__Aureimonas sp001463745--1||s__Aureimonas sp001463765--1||s__Aureimonas ureilytica--1||s__Aureimonas ureilytica_A--1||s__Aureimonas_A leprariae--1||s__Aureimonas_A sp001424685--1||s__BOG-935 sp003165275--4||s__BOG-935 sp018135625--10||s__BOG-938 sp003164925--4||s__Beijerinckia indica--3||s__Beijerinckia mobilis--4||s__Blastomonas sp000331245--1||s__Bosea caraganae--1||s__Bosea lathyri--1||s__Bosea lupini--1||s__Bosea psychrotolerans--1||s__Bosea robiniae--1||s__Bosea sp000735605--1||s__Bosea sp001426225--1||s__Bosea sp001429395--1||s__Bosea sp001429505--1||s__Bosea sp001509835--1||s__Bosea sp001556025--1||s__Bosea sp001556125--1||s__Bosea sp001562255--1||s__Bosea sp001713455--1||s__Bosea sp001748145--1||s__Bosea sp001898115--1||s__Bosea sp002220095--1||s__Bosea sp002279705--1||s__Bosea sp003046175--2||s__Bosea sp003208615--2||s__Bosea sp003241815--1||s__Bosea sp003248805--1||s__Bosea sp003952665--2||s__Bosea sp004123845--2||s__Bosea sp004144595--1||s__Bosea sp004341515--1||s__Bosea sp005502805--2||s__Bosea sp008253865--1||s__Bosea sp011764485--1||s__Bosea sp013823325--1||s__Bosea sp014873125--1||s__Bosea sp016428755--1||s__Bosea sp017308015--2||s__Bosea sp017308075--1||s__Bosea sp900112185--2||s__Bosea sp900113835--1||s__Bosea sp900185715--1||s__Bosea sp900470095--1||s__Bosea sp900470775--1||s__Bosea sp900473415--1||s__Bosea sp902506165--2||s__Bosea thiooxidans--1||s__Bosea vaviloviae--1||s__Bosea vaviloviae_B--1||s__Bosea vestrisii--1||s__Brevundimonas abyssalis--2||s__Brevundimonas alba--1||s__Brevundimonas aurantiaca--8||s__Brevundimonas bacteroides--1||s__Brevundimonas bullata--4||s__Brevundimonas bullata_A--6||s__Brevundimonas diminuta--1||s__Brevundimonas diminuta_A--3||s__Brevundimonas diminuta_B--3||s__Brevundimonas intermedia--4||s__Brevundimonas lenta--3||s__Brevundimonas mediterranea--10||s__Brevundimonas mediterranea_A--8||s__Brevundimonas naejangsanensis--3||s__Brevundimonas naejangsanensis_A--3||s__Brevundimonas naejangsanensis_B--3||s__Brevundimonas nasdae--2||s__Brevundimonas nasdae_A--5||s__Brevundimonas sp000335735--5||s__Brevundimonas sp001425945--1||s__Brevundimonas sp001796045--7||s__Brevundimonas sp002002865--4||s__Brevundimonas sp002292165--1||s__Brevundimonas sp002386585--1||s__Brevundimonas sp002387245--3||s__Brevundimonas sp002419815--4||s__Brevundimonas sp002430835--3||s__Brevundimonas sp002432125--5||s__Brevundimonas sp002434505--3||s__Brevundimonas sp002479325--3||s__Brevundimonas sp002479495--5||s__Brevundimonas sp002483865--1||s__Brevundimonas sp002484265--3||s__Brevundimonas sp002979535--4||s__Brevundimonas sp003241825--1||s__Brevundimonas sp003248455--2||s__Brevundimonas sp003248925--3||s__Brevundimonas sp003248965--3||s__Brevundimonas sp003938605--3||s__Brevundimonas sp004210735--1||s__Brevundimonas sp005484585--4||s__Brevundimonas sp006515835--2||s__Brevundimonas sp006547065--5||s__Brevundimonas sp013760785--5||s__Brevundimonas sp013823285--2||s__Brevundimonas sp013912005--3||s__Brevundimonas sp013912065--7||s__Brevundimonas sp014836405--2||s__Brevundimonas sp015234495--1||s__Brevundimonas sp016463485--3||s__Brevundimonas sp016656965--1||s__Brevundimonas sp017308115--4||s__Brevundimonas sp017487345--4||s__Brevundimonas sp017487405--5||s__Brevundimonas sp017744255--1||s__Brevundimonas sp018608325--2||s__Brevundimonas sp018820205--2||s__Brevundimonas sp018820275--1||s__Brevundimonas sp018820665--3||s__Brevundimonas sp018826515--1||s__Brevundimonas sp902506205--5||s__Brevundimonas subvibrioides--4||s__Brevundimonas subvibrioides_B--2||s__Brevundimonas terrae--6||s__Brevundimonas variabilis--7||s__Brevundimonas vesicularis--3||s__Brevundimonas vesicularis_A--6||s__Brevundimonas vesicularis_B--4||s__Brevundimonas viscosa--3||s__CADEEL01 sp902826335--2||s__CAHJWH01 sp009765965--5||s__CAHJXG01 sp903644035--1||s__CAIMFV01 sp903840435--3||s__CAIMFV01 sp903851655--8||s__CAIMFV01 sp903858685--6||s__CAIMFV01 sp903874895--7||s__CAIMFV01 sp903884425--4||s__CAIMFV01 sp903903715--2||s__CAIOYC01 sp903837135--9||s__CAIOYC01 sp903862425--2||s__CAISGS01 sp017418605--5||s__CAISGS01 sp903884915--1||s__CAU-1492 sp002210165--1||s__CAU-1492 sp016758075--1||s__COE1 sp910578795--1||s__CTSoil-075 sp017889585--1||s__Caballeronia brachyanthoides--1||s__Caulobacter flavus--10||s__Caulobacter henricii--9||s__Caulobacter henricii_A--10||s__Caulobacter henricii_C--7||s__Caulobacter henricii_D--8||s__Caulobacter hibisci--11||s__Caulobacter mirabilis--7||s__Caulobacter radicis--14||s__Caulobacter rhizosphaerae--8||s__Caulobacter segnis--14||s__Caulobacter segnis_A--15||s__Caulobacter soli--10||s__Caulobacter sp000019145--7||s__Caulobacter sp000281955--5||s__Caulobacter sp000426025--5||s__Caulobacter sp000712075--9||s__Caulobacter sp000799245--8||s__Caulobacter sp001426905--6||s__Caulobacter sp001427665--3||s__Caulobacter sp001556515--11||s__Caulobacter sp002280875--7||s__Caulobacter sp002737755--12||s__Caulobacter sp002737765--3||s__Caulobacter sp002742625--16||s__Caulobacter sp002742635--12||s__Caulobacter sp002742645--9||s__Caulobacter sp003060965--7||s__Caulobacter sp003116815--11||s__Caulobacter sp003185805--12||s__Caulobacter sp003931565--11||s__Caulobacter sp004144935--3||s__Caulobacter sp004342605--6||s__Caulobacter sp009905535--7||s__Caulobacter sp011043625--12||s__Caulobacter sp011058465--11||s__Caulobacter sp013181195--13||s__Caulobacter sp014207215--14||s__Caulobacter sp014378155--4||s__Caulobacter sp016234625--1||s__Caulobacter sp017744445--13||s__Caulobacter sp017744495--6||s__Caulobacter sp017745235--4||s__Caulobacter sp018895795--8||s__Caulobacter sp900114015--5||s__Caulobacter sp903900155--10||s__Caulobacter vibrioides--8||s__Caulobacter vibrioides_A--11||s__Caulobacter vibrioides_C--10||s__Caulobacter vibrioides_D--11||s__Caulobacter vibrioides_E--14||s__Caulobacter zeae--13||s__Consotaella salsifontis--2||s__Cucumibacter marinus--1||s__DUSC01 sp008933895--5||s__DUSC01 sp012842935--5||s__DUSC01 sp016756615--5||s__Endobacter medicaginis--1||s__Enterovirga sp013044135--4||s__Enterovirga sp019247255--5||s__Enterovirga sp903644085--2||s__Epibacterium horizontis--1||s__Epibacterium multivorans--1||s__Epibacterium sp011806385--1||s__FKL33 sp005222915--2||s__FKL33 sp014158035--1||s__FREY01 sp900143635--1||s__Fulvimarina endophytica--1||s__GAS188 sp900104855--8||s__GCA-013693735 sp013693735--1||s__GCA-2689605 sp002689605--1||s__GCA-2748265 sp002748265--1||s__Gellertiella hungarica--1||s__Georhizobium profundi--1||s__Georhizobium sp902498825--1||s__Glaciecola sp003203515--1||s__Gluconacetobacter azotocaptans--1||s__Gluconacetobacter diazotrophicus--3||s__Gluconacetobacter dulcium--1||s__Gluconacetobacter johannae--1||s__Gluconacetobacter liquefaciens--1||s__Gluconacetobacter takamatsuzukensis--1||s__Gluconacetobacter tumulisoli--1||s__Gluconobacter albidus--1||s__Gluconobacter cadivus--1||s__Gluconobacter cerevisiae--1||s__Gluconobacter kanchanaburiensis--1||s__Gluconobacter kondonii--1||s__Gluconobacter oxydans--1||s__Gluconobacter potus--1||s__Gluconobacter roseus--1||s__Gluconobacter sp009547075--1||s__Gluconobacter sp018256155--1||s__Gluconobacter sp018811945--1||s__Gluconobacter sphaericus--1||s__Gluconobacter vitians--1||s__Gluconobacter_A cerinus--1||s__Gluconobacter_A frateurii--1||s__Gluconobacter_A japonicus--1||s__Gluconobacter_A sp014132155--1||s__Gluconobacter_A thailandicus--1||s__Gluconobacter_B wancherniae--1||s__Halocyntiibacter_A alkanivorans--1||s__Henriciella sp003576285--1||s__Hirschia sp002709235--1||s__Hoeflea halophila--1||s__Hoeflea marina--1||s__Hoeflea olei--1||s__Hoeflea phototrophica--1||s__Hoeflea sp000759435--2||s__Hoeflea sp001011155--1||s__Hoeflea sp002733955--1||s__Hoeflea sp014359905--1||s__Hoeflea sp018829385--1||s__Hoeflea sp019084245--1||s__Hoeflea sp902498795--1||s__Hyphomicrobium denitrificans--1||s__Hyphomicrobium denitrificans_A--1||s__Hyphomicrobium facile--3||s__Hyphomicrobium sp000253295--1||s__Hyphomicrobium sp000384335--3||s__Hyphomicrobium sp001464285--2||s__Hyphomicrobium sp002928395--2||s__Hyphomicrobium sp002928955--2||s__Hyphomicrobium sp003987725--2||s__Hyphomicrobium sp003987855--3||s__Hyphomicrobium sp017512425--1||s__Hyphomicrobium sp018242215--1||s__Hyphomicrobium sp018242255--2||s__Hyphomicrobium sp018242295--1||s__Hyphomicrobium sp902825785--1||s__Hyphomicrobium_A sp009026145--1||s__Hyphomicrobium_A sp009708035--1||s__Hyphomicrobium_A sp900117445--2||s__Hyphomicrobium_A sulfonivorans--2||s__Im94 sp009749525--1||s__JABDJG01 sp016522385--1||s__JACQTM01 sp016210825--1||s__Jannaschia sp016820245--1||s__Jiella endophytica--2||s__Jiella sp002700095--1||s__Jiella sp017349315--1||s__Jiella sp017353515--2||s__Jiella sp017815135--2||s__Komagataeibacter kakiaceti--2||s__Komagataeibacter melaceti--1||s__Komagataeibacter saccharivorans--1||s__LMUY01 sp009765685--10||s__LNNU-3342 sp008711135--1||s__Leaf443 sp001425575--1||s__Leisingera aquaemixtae--1||s__Leisingera aquimarina--1||s__Leisingera caerulea--1||s__Leisingera daeponensis--1||s__Leisingera sp000203975--1||s__Leisingera sp000813725--1||s__Leisingera sp000813745--1||s__Leisingera sp000813965--1||s__Leisingera sp001679925--1||s__Leisingera sp001730095--1||s__Leisingera sp004123675--1||s__Leisingera sp013317235--1||s__Leisingera sp013373325--2||s__Lichenihabitans minor--8||s__Lichenihabitans ramalinae--5||s__Lutibaculum baratangense--6||s__Mesorhizobium_E carbonis--5||s__Mesorhizobium_E oceanicum--4||s__Mesorhizobium_E sp014495845--6||s__Methylocella acidiphila--2||s__Methylocella aurea--3||s__Methylocella silvestris--1||s__Methylocella silvestris_A--2||s__Methylocella sp003162995--2||s__Methylocella tundrae--2||s__Methylocystis sp000188155--5||s__Methylocystis sp003963405--3||s__Methylocystis sp011058845--3||s__Methylocystis sp016745395--3||s__Methyloferula sp015655535--7||s__Methyloferula stellata--6||s__Methylosinus sp000379125--6||s__Methylosinus sp000685825--6||s__Methylosinus sp000745215--5||s__Methylosinus sp003105285--2||s__Methylosinus sp009811655--4||s__Methylosinus sp009936375--5||s__Methylosinus sp015709455--5||s__Methylosinus sp016178015--5||s__Methylosinus sporium--5||s__Methylosinus trichosporium--5||s__Methylovirgula ligni--2||s__Methylovirgula sp004298435--3||s__Muriiphilus lacisalsi--1||s__NCED01 sp002280485--2||s__Neorhizobium sp002500765--1||s__Nereida ignava--1||s__Nitratireductor_D arenosus--2||s__Nitratireductor_D sp007922615--5||s__Notoacmeibacter marinus--2||s__Notoacmeibacter ruber--1||s__Novosphingobium capsulatum_A--1||s__Novosphingobium umbonatum--1||s__Palsa-881 sp018241335--7||s__Phaeobacter gallaeciensis--1||s__Phaeobacter inhibens--1||s__Phaeobacter italicus--1||s__Phaeobacter piscinae--1||s__Phaeobacter porticola--1||s__Phenylobacterium deserti--6||s__Phenylobacterium haematophilum--5||s__Phenylobacterium hankyongense--1||s__Phenylobacterium kunshanense--10||s__Phenylobacterium sp001425305--7||s__Phenylobacterium sp001429025--8||s__Phenylobacterium sp001557235--3||s__Phenylobacterium sp001724605--3||s__Phenylobacterium sp001724985--4||s__Phenylobacterium sp001824475--6||s__Phenylobacterium sp002256425--1||s__Phenylobacterium sp002363865--6||s__Phenylobacterium sp002441055--3||s__Phenylobacterium sp004297125--6||s__Phenylobacterium sp004299445--11||s__Phenylobacterium sp004799395--3||s__Phenylobacterium sp004799515--2||s__Phenylobacterium sp013822795--6||s__Phenylobacterium sp013911965--11||s__Phenylobacterium sp016124325--8||s__Phenylobacterium sp016772415--12||s__Phenylobacterium sp016793225--1||s__Phenylobacterium sp017991675--2||s__Phenylobacterium sp018001015--9||s__Phenylobacterium sp018240795--6||s__Phenylobacterium sp018241625--4||s__Phenylobacterium sp018821435--4||s__Phenylobacterium sp903822175--2||s__Phenylobacterium sp903930545--4||s__Phenylobacterium zucineum--5||s__Pseudaminobacter soli--3||s__Pseudaminobacter sp017874015--2||s__Pseudoalteromonas aurantia--1||s__Pseudoalteromonas aurantia_A--1||s__Pseudoalteromonas citrea--1||s__Pseudoalteromonas luteoviolacea--1||s__Pseudoalteromonas luteoviolacea_A--1||s__Pseudoalteromonas luteoviolacea_B--1||s__Pseudoalteromonas luteoviolacea_C--1||s__Pseudoalteromonas luteoviolacea_E--1||s__Pseudoalteromonas luteoviolacea_F--1||s__Pseudoalteromonas luteoviolacea_G--1||s__Pseudoalteromonas luteoviolacea_H--1||s__Pseudoalteromonas luteoviolacea_I--1||s__Pseudoalteromonas phenolica--1||s__Pseudoalteromonas phenolica_A--1||s__Pseudoalteromonas phenolica_B--1||s__Pseudoalteromonas sp003590335--1||s__Pseudohoeflea sp002707605--1||s__Pseudohoeflea sp002709005--1||s__Pseudohoeflea suaedae--1||s__Pseudophaeobacter arcticus--1||s__Pseudophaeobacter leonis--2||s__Pseudophaeobacter sp000152965--1||s__Pseudophaeobacter sp000169455--1||s__Pseudophaeobacter sp001294455--1||s__Pseudophaeobacter sp001457775--1||s__Pseudophaeobacter sp015665415--1||s__Pseudophaeobacter sp900313025--1||s__Pseudophaeobacter sp905479575--1||s__Puniceibacterium antarcticum--1||s__Puniceibacterium profundi--1||s__REEB506 sp018969015--3||s__RH-AL1 sp009765775--13||s__Rhizobium album--1||s__Rhizobium chutanense--1||s__Rhizobium leguminosarum_G--1||s__Rhizobium lusitanum_A--1||s__Rhizomicrobium electricum--1||s__Rhizomicrobium palustre--1||s__Rhizomicrobium sp002307725--1||s__Rhizomicrobium sp013149165--1||s__Rhizomicrobium sp015654635--1||s__Rhizomicrobium sp015654715--1||s__Rhizomicrobium sp016201105--1||s__Rhizomicrobium sp018971835--1||s__Rhizorhabdus sp011044255--1||s__Rhizorhabdus sp018006725--1||s__Rhizorhabdus sp900101455--1||s__Rhodoblastus acidophilus_A--1||s__Rhodoblastus acidophilus_B--1||s__Rhodoblastus sphagnicola--1||s__Rhodoglobus sp004297555--1||s__Roseiarcus sp003164915--4||s__Roseiarcus sp004799435--7||s__Roseiarcus sp009765995--5||s__Roseinatronobacter sp003565055--1||s__Roseinatronobacter sp007116445--1||s__Roseinatronobacter sp007692585--1||s__Roseinatronobacter sp017510335--1||s__SZAS-17 sp018239895--1||s__Sediminimonas sp011389955--1||s__Shinella granuli--1||s__Shinella sp002364745--1||s__Sphingobium limneticum--1||s__Sphingomonas sp016107325--1||s__Tanticharoenia sakaeratensis--1||s__Terricaulis sp000974665--2||s__Terricaulis sp003526465--1||s__Terricaulis sp004634425--4||s__Terricaulis sp017303355--4||s__Terricaulis sp900696695--1||s__Terricaulis sp902826245--1||s__Tranquillimonas alkanivorans--1||s__UBA5005 sp002398405--1||s__VFBF01 sp006515885--4||s__VFBF01 sp016791445--2||s__VTOM01 sp009765365--1||s__XMGL2 sp018863195--1||s__Yoonia sp003318235--1:heptad_counter=MCP-24H--2||MCP-34H--3||MCP-36H--4525||MCP-38H--3||MCP-40H--5||MCP-44H--3:lbd_counter=dCache_1--1||dCache_2--1:lca_tree=c__Alphaproteobacteria:length_avg=127.00255591054314:length_max=170.0:length_min=31.0:length_std=24.59890508885632:length_sum=198759.0:mismatch_avg=20.161661341853033:mismatch_max=64.0:mismatch_min=0.0:mismatch_std=14.123045768905806:mismatch_sum=31553.0:name=N622429:qcovhsp_avg=99.19392971246008:qcovhsp_max=100.0:qcovhsp_min=95.0:qcovhsp_std=1.1135162194667765:qcovhsp_sum=155238.50000000003:qend_avg=127.50926517571885:qend_max=170.0:qend_min=31.0:qend_std=24.693299199475728:qend_sum=199552.0:qstart_avg=1.7028753993610224:qstart_max=8.0:qstart_min=1.0:qstart_std=1.1423147688531152:qstart_sum=2665.0:ref_name_counter=GB_GCA_000335735.1_protein.faa_AMYY01000019.1_19@PF00015_full_PFAM.403.579--1||GB_GCA_000335735.1_protein.faa_AMYY01000020.1_25@PF00015_full_PFAM.398.583--1||GB_GCA_000949895.1_protein.faa_JWIT01000041.1_48@PF00015_full_PFAM.312.485--1||GB_GCA_000974665.1_protein.faa_BBSY01000001.1_215@PF00015_full_PFAM.284.465--5||GB_GCA_001724605.1_protein.faa_MEEX01000007.1_167@PF00015_full_PFAM.398.566--2||GB_GCA_001724605.1_protein.faa_MEEX01000017.1_77@PF00015_full_PFAM.259.439--1||GB_GCA_001724605.1_protein.faa_MEEX01000018.1_75@PF00015_full_PFAM.289.465--4||GB_GCA_001724985.1_protein.faa_MEEW01000029.1_8@PF00015_full_PFAM.411.575--1||GB_GCA_001724985.1_protein.faa_MEEW01000089.1_7@PF00015_full_PFAM.405.585--7||GB_GCA_001796045.1_protein.faa_MGLN01000066.1_9@PF00015_full_PFAM.398.579--4||GB_GCA_001824475.1_protein.faa_MHXN01000004.1_41@PF00015_full_PFAM.290.465--1||GB_GCA_001824475.1_protein.faa_MHXN01000013.1_116@PF00015_full_PFAM.257.441--2||GB_GCA_001898115.1_protein.faa_MKSQ01000022.1_109@PF00015_full_PFAM.407.594--1||GB_GCA_002280485.1_protein.faa_NCED01000012.1_4@PF00015_full_PFAM.354.532--4||GB_GCA_002280875.1_protein.faa_NCEV01000012.1_16@PF00015_full_PFAM.292.471--1||GB_GCA_002280875.1_protein.faa_NCEV01000089.1_7@PF00015_full_PFAM.258.437--1||GB_GCA_002280875.1_protein.faa_NCEV01000127.1_4@PF00015_full_PFAM.400.568--2||GB_GCA_002363865.1_protein.faa_DEWY01000006.1_113@PF00015_full_PFAM.400.586--1||GB_GCA_002363865.1_protein.faa_DEWY01000008.1_51@PF00015_full_PFAM.408.600--16||GB_GCA_002363865.1_protein.faa_DEWY01000013.1_376@PF00015_full_PFAM.2.103--5||GB_GCA_002398405.1_protein.faa_DGYN01000134.1_12@PF00015_full_PFAM.268.436--74||GB_GCA_002432125.1_protein.faa_DJFS01000049.1_1@PF00015_full_PFAM.393.567--1||GB_GCA_002434505.1_protein.faa_DJKE01000010.1_98@PF00015_full_PFAM.36.219--1||GB_GCA_002434505.1_protein.faa_DJKE01000012.1_487@PF00015_full_PFAM.394.573--22||GB_GCA_002441055.1_protein.faa_DJWR01000113.1_6@PF00015_full_PFAM.532.710--1||GB_GCA_002441055.1_protein.faa_DJWR01000231.1_17@PF00015_full_PFAM.408.587--10||GB_GCA_002479325.1_protein.faa_DLMO01000134.1_22@PF00015_full_PFAM.400.585--6||GB_GCA_002479325.1_protein.faa_DLMO01000140.1_2@PF00015_full_PFAM.260.430--1||GB_GCA_002479495.1_protein.faa_DLNQ01000008.1_1@PF00015_full_PFAM.406.496--5||GB_GCA_002479495.1_protein.faa_DLNQ01000010.1_139@PF00015_full_PFAM.237.417--2||GB_GCA_002479495.1_protein.faa_DLNQ01000010.1_295@PF00015_full_PFAM.256.430--1||GB_GCA_002479495.1_protein.faa_DLNQ01000010.1_67@PF00015_full_PFAM.539.710--6||GB_GCA_002483865.1_protein.faa_DLIT01000163.1_2@PF00015_full_PFAM.258.432--1||GB_GCA_002484265.1_protein.faa_DLJM01000010.1_68@PF00015_full_PFAM.399.572--6||GB_GCA_002689605.1_protein.faa_NZGY01000061.1_17@PF00015_full_PFAM.380.557--1||GB_GCA_003164915.1_protein.faa_PLRT01000160.1_17@PF00015_full_PFAM.403.581--1||GB_GCA_003164925.1_protein.faa_PLRV01000005.1_97@PF00015_full_PFAM.403.583--1||GB_GCA_003243465.1_protein.faa_QFQZ01000030.1_31@PF00015_full_PFAM.271.454--1||GB_GCA_003248455.1_protein.faa_QFNM01000026.1_28@PF00015_full_PFAM.398.577--3||GB_GCA_003501385.1_protein.faa_DNPN01000248.1_14@PF00015_full_PFAM.521.686--2||GB_GCA_003963125.1_protein.faa_RXJK01000048.1_2@PF00015_full_PFAM.509.683--26||GB_GCA_003963125.1_protein.faa_RXJK01000110.1_14@PF00015_full_PFAM.529.711--1||GB_GCA_003963125.1_protein.faa_RXJK01000230.1_7@PF00015_full_PFAM.355.535--1||GB_GCA_004144935.1_protein.faa_SDZP01000416.1_1@PF00015_full_PFAM.111.289--3||GB_GCA_004297125.1_protein.faa_SCVD01000001.1_225@PF00015_full_PFAM.403.575--4||GB_GCA_004297125.1_protein.faa_SCVD01000001.1_238@PF00015_full_PFAM.393.567--7||GB_GCA_004297125.1_protein.faa_SCVD01000023.1_56@PF00015_full_PFAM.407.581--13||GB_GCA_004297125.1_protein.faa_SCVD01000039.1_254@PF00015_full_PFAM.406.580--17||GB_GCA_004299445.1_protein.faa_SCTC01000003.1_289@PF00015_full_PFAM.404.585--7||GB_GCA_004299445.1_protein.faa_SCTC01000037.1_246@PF00015_full_PFAM.401.579--13||GB_GCA_004299445.1_protein.faa_SCTC01000037.1_27@PF00015_full_PFAM.356.538--1||GB_GCA_004299445.1_protein.faa_SCTC01000057.1_55@PF00015_full_PFAM.394.569--6||GB_GCA_004299445.1_protein.faa_SCTC01000065.1_14@PF00015_full_PFAM.333.521--1||GB_GCA_004299445.1_protein.faa_SCTC01000068.1_1@PF00015_full_PFAM.268.435--17||GB_GCA_004634425.1_protein.faa_SBJL01000001.1_515@PF00015_full_PFAM.357.533--1||GB_GCA_004634425.1_protein.faa_SBJL01000002.1_488@PF00015_full_PFAM.397.586--1||GB_GCA_004634425.1_protein.faa_SBJL01000003.1_491@PF00015_full_PFAM.401.580--2||GB_GCA_004799435.1_protein.faa_SSMV01000120.1_26@PF00015_full_PFAM.356.528--1||GB_GCA_004799515.1_protein.faa_SSMX01000027.1_103@PF00015_full_PFAM.400.569--25||GB_GCA_009026145.1_protein.faa_WBUE01000003.1_191@PF00015_full_PFAM.393.559--3||GB_GCA_011048875.1_protein.faa_DSDD01000256.1_5@PF00015_full_PFAM.2.43--1||GB_GCA_011058465.1_protein.faa_DSIT01000001.1_15@PF00015_full_PFAM.344.531--8||GB_GCA_011058465.1_protein.faa_DSIT01000048.1_42@PF00015_full_PFAM.260.437--1||GB_GCA_011058465.1_protein.faa_DSIT01000059.1_47@PF00015_full_PFAM.327.504--3||GB_GCA_011058465.1_protein.faa_DSIT01000108.1_2@PF00015_full_PFAM.402.575--1||GB_GCA_012842935.1_protein.faa_DUSC01000018.1_2@PF00015_full_PFAM.395.579--3||GB_GCA_012842935.1_protein.faa_DUSC01000202.1_9@PF00015_full_PFAM.400.585--11||GB_GCA_012842935.1_protein.faa_DUSC01000205.1_1@PF00015_full_PFAM.396.600--8||GB_GCA_013389015.1_protein.faa_JACAEE010000077.1_34@PF00015_full_PFAM.504.686--4||GB_GCA_013822795.1_protein.faa_PNLB01000008.1_70@PF00015_full_PFAM.259.440--1||GB_GCA_013822795.1_protein.faa_PNLB01000015.1_16@PF00015_full_PFAM.524.692--2||GB_GCA_013822795.1_protein.faa_PNLB01000015.1_18@PF00015_full_PFAM.389.568--3||GB_GCA_013822795.1_protein.faa_PNLB01000016.1_77@PF00015_full_PFAM.413.575--5||GB_GCA_013822795.1_protein.faa_PNLB01000018.1_19@PF00015_full_PFAM.409.587--25||GB_GCA_013823285.1_protein.faa_PNLV01000016.1_17@PF00015_full_PFAM.406.588--13||GB_GCA_013823285.1_protein.faa_PNLV01000076.1_14@PF00015_full_PFAM.277.458--2||GB_GCA_013823325.1_protein.faa_PNLY01000025.1_9@PF00015_full_PFAM.410.590--1||GB_GCA_013911965.1_protein.faa_JACESE010000004.1_70@PF00015_full_PFAM.257.439--1||GB_GCA_013911965.1_protein.faa_JACESE010000014.1_41@PF00015_full_PFAM.401.587--2||GB_GCA_013911965.1_protein.faa_JACESE010000018.1_47@PF00015_full_PFAM.409.591--21||GB_GCA_013912065.1_protein.faa_JACESA010000016.1_66@PF00015_full_PFAM.393.607--2||GB_GCA_013912065.1_protein.faa_JACESA010000021.1_5@PF00015_full_PFAM.396.586--1||GB_GCA_014860725.1_protein.faa_JACZJD010000590.1_1@PF00015_full_PFAM.292.373--1||GB_GCA_014860725.1_protein.faa_JACZJD010000600.1_1@PF00015_full_PFAM.393.583--2||GB_GCA_014860725.1_protein.faa_JACZJD010000739.1_15@PF00015_full_PFAM.509.690--1||GB_GCA_015234495.1_protein.faa_JADGMZ010000294.1_13@PF00015_full_PFAM.398.582--1||GB_GCA_015655465.1_protein.faa_JAATEY010000177.1_4@PF00015_full_PFAM.486.690--1||GB_GCA_015655535.1_protein.faa_JAATEW010000324.1_1@PF00015_full_PFAM.356.544--2||GB_GCA_016124325.1_protein.faa_WGNY01000033.1_113@PF00015_full_PFAM.391.571--8||GB_GCA_016463485.1_protein.faa_JAEMRD010000079.1_17@PF00015_full_PFAM.398.574--5||GB_GCA_016710135.1_protein.faa_JADJLM010000002.1_453@PF00015_full_PFAM.1.60--1||GB_GCA_016929015.1_protein.faa_JAFGJQ010000242.1_10@PF00015_full_PFAM.389.557--1||GB_GCA_017308075.1_protein.faa_JAFKFX010000032.1_95@PF00015_full_PFAM.408.593--12||GB_GCA_017744445.1_protein.faa_JAGIBH010000003.1_146@PF00015_full_PFAM.398.573--2||GB_GCA_017744495.1_protein.faa_JAGIBE010000081.1_5@PF00015_full_PFAM.1.126--2||GB_GCA_017745235.1_protein.faa_JAGHZU010000001.1_414@PF00015_full_PFAM.404.573--7||GB_GCA_017745235.1_protein.faa_JAGHZU010000020.1_54@PF00015_full_PFAM.407.567--3||GB_GCA_017991675.1_protein.faa_JAGOQB010000005.1_61@PF00015_full_PFAM.406.575--4||GB_GCA_017991675.1_protein.faa_JAGOQB010000008.1_46@PF00015_full_PFAM.258.442--7||GB_GCA_018001015.1_protein.faa_JAGNIV010000003.1_53@PF00015_full_PFAM.410.585--2||GB_GCA_018001015.1_protein.faa_JAGNIV010000004.1_198@PF00015_full_PFAM.294.465--7||GB_GCA_018001015.1_protein.faa_JAGNIV010000005.1_75@PF00015_full_PFAM.402.584--2||GB_GCA_018001015.1_protein.faa_JAGNIV010000015.1_59@PF00015_full_PFAM.297.469--16||GB_GCA_018001015.1_protein.faa_JAGNIV010000019.1_36@PF00015_full_PFAM.404.576--6||GB_GCA_018240795.1_protein.faa_JAFEFA010000086.1_3@PF00015_full_PFAM.385.560--9||GB_GCA_018240795.1_protein.faa_JAFEFA010000252.1_35@PF00015_full_PFAM.291.474--1||GB_GCA_018240795.1_protein.faa_JAFEFA010000297.1_1@PF00015_full_PFAM.411.575--2||GB_GCA_018241335.1_protein.faa_JAFEEA010000003.1_41@PF00015_full_PFAM.302.371--2||GB_GCA_018241335.1_protein.faa_JAFEEA010000136.1_1@PF00015_full_PFAM.399.458--1||GB_GCA_018241625.1_protein.faa_JAFEDM010000502.1_4@PF00015_full_PFAM.401.597--1||GB_GCA_018242215.1_protein.faa_JAFECG010000030.1_120@PF00015_full_PFAM.231.435--10||GB_GCA_018820205.1_protein.faa_JAHJOK010000075.1_383@PF00015_full_PFAM.400.582--3||GB_GCA_018820665.1_protein.faa_JAHJNW010000116.1_1@PF00015_full_PFAM.398.583--5||GB_GCA_018820665.1_protein.faa_JAHJNW010000134.1_10@PF00015_full_PFAM.258.439--2||GB_GCA_018821435.1_protein.faa_JAHJME010000008.1_24@PF00015_full_PFAM.258.437--8||GB_GCA_018821435.1_protein.faa_JAHJME010000010.1_190@PF00015_full_PFAM.386.561--6||GB_GCA_018821435.1_protein.faa_JAHJME010000030.1_61@PF00015_full_PFAM.398.575--10||GB_GCA_018821435.1_protein.faa_JAHJME010000030.1_75@PF00015_full_PFAM.395.575--5||GB_GCA_018971725.1_protein.faa_JAGXAE010000096.1_6@PF00015_full_PFAM.407.600--2||GB_GCA_900104855.1_protein.faa_FNSS01000001.1_4053@PF00015_full_PFAM.445.618--2||GB_GCA_900465605.1_protein.faa_UBJK01000006.1_155@PF00015_full_PFAM.426.606--2||GB_GCA_900466475.1_protein.faa_UBMI01000002.1_105@PF00015_full_PFAM.346.533--5||GB_GCA_900466575.1_protein.faa_UBMP01000009.1_230@PF00015_full_PFAM.393.594--2||GB_GCA_900467685.1_protein.faa_UBQX01000002.1_134@PF00015_full_PFAM.266.347--1||GB_GCA_900467685.1_protein.faa_UBQX01000021.1_12@PF00015_full_PFAM.348.539--1||GB_GCA_900467685.1_protein.faa_UBQX01000024.1_60@PF00015_full_PFAM.347.527--29||GB_GCA_900468065.1_protein.faa_UBTA01000028.1_38@PF00015_full_PFAM.349.535--2||GB_GCA_900468065.1_protein.faa_UBTA01000056.1_18@PF00015_full_PFAM.42.223--1||GB_GCA_900470775.1_protein.faa_UCBZ01000017.1_71@PF00015_full_PFAM.408.595--2||GB_GCA_903644085.1_protein.faa_CAHJXE010000218.1_2@PF00015_full_PFAM.631.835--1||GB_GCA_903839845.1_protein.faa_CAIMEA010000041.1_26@PF00015_full_PFAM.328.432--1||GB_GCA_903840435.1_protein.faa_CAIMFV010000059.1_10@PF00015_full_PFAM.411.584--3||GB_GCA_903851655.1_protein.faa_CAINOV010000187.1_1@PF00015_full_PFAM.401.573--1||GB_GCA_903851655.1_protein.faa_CAINOV010000327.1_11@PF00015_full_PFAM.126.298--1||GB_GCA_903862425.1_protein.faa_CAIOYC010000003.1_155@PF00015_full_PFAM.352.545--8||GB_GCA_903889985.1_protein.faa_CAISZN010000401.1_3@PF00015_full_PFAM.401.581--6||GB_GCA_903889985.1_protein.faa_CAISZN010000478.1_3@PF00015_full_PFAM.413.601--1||GB_GCA_903900155.1_protein.faa_CAIUMD010000112.1_14@PF00015_full_PFAM.400.574--4||GB_GCA_903930545.1_protein.faa_CAIYZB010000361.1_15@PF00015_full_PFAM.402.581--1||GB_GCA_905339215.1_protein.faa_CAJPFN010000011.1_54@PF00015_full_PFAM.402.584--13||GB_GCA_905339215.1_protein.faa_CAJPFN010000051.1_45@PF00015_full_PFAM.262.439--1||GB_GCA_905339215.1_protein.faa_CAJPFN010000072.1_3@PF00015_full_PFAM.400.582--24||RS_GCF_000017265.1_protein.faa_NC_011144.1_1329@PF00015_full_PFAM.403.580--3||RS_GCF_000017265.1_protein.faa_NC_011144.1_3747@PF00015_full_PFAM.408.580--5||RS_GCF_000019145.1_protein.faa_NC_010338.1_2437@PF00015_full_PFAM.295.471--1||RS_GCF_000019145.1_protein.faa_NC_010338.1_277@PF00015_full_PFAM.407.577--7||RS_GCF_000019845.1_protein.faa_NC_010581.1_3711@PF00015_full_PFAM.396.577--4||RS_GCF_000021745.1_protein.faa_NC_011666.1_1451@PF00015_full_PFAM.407.578--2||RS_GCF_000143145.1_protein.faa_NC_014313.1_3074@PF00015_full_PFAM.535.724--5||RS_GCF_000202835.1_protein.faa_NC_015186.1_598@PF00015_full_PFAM.448.622--1||RS_GCF_000203975.2_protein.faa_NZ_AFCF02000007.1_9@PF00015_full_PFAM.539.716--1||RS_GCF_000230975.2_protein.faa_NC_021172.1_3056@PF00015_full_PFAM.534.730--4||RS_GCF_000281955.1_protein.faa_NZ_AKKF01000174.1_12@PF00015_full_PFAM.402.576--1||RS_GCF_000372965.1_protein.faa_NZ_KB890024.1_4616@PF00015_full_PFAM.424.602--44||RS_GCF_000384335.2_protein.faa_NZ_KQ031382.1_546@PF00015_full_PFAM.534.738--6||RS_GCF_000385335.1_protein.faa_NZ_ARWA01000001.1_1171@PF00015_full_PFAM.354.540--1||RS_GCF_000426025.1_protein.faa_NZ_AUEO01000011.1_96@PF00015_full_PFAM.404.582--16||RS_GCF_000427445.1_protein.faa_NZ_KE386496.1_1889@PF00015_full_PFAM.402.580--8||RS_GCF_000496075.1_protein.faa_NZ_AWXZ01000007.1_202@PF00015_full_PFAM.400.508--4||RS_GCF_000496075.1_protein.faa_NZ_AWXZ01000010.1_1@PF00015_full_PFAM.188.357--4||RS_GCF_000518785.1_protein.faa_NZ_JAEG01000008.1_62@PF00015_full_PFAM.348.532--1||RS_GCF_000635915.2_protein.faa_NZ_CP015614.1_127@PF00015_full_PFAM.406.585--2||RS_GCF_000685825.1_protein.faa_NZ_JMKQ01000004.1_233@PF00015_full_PFAM.420.596--7||RS_GCF_000712075.1_protein.faa_NZ_JONW01000002.1_165@PF00015_full_PFAM.399.574--1||RS_GCF_000712075.1_protein.faa_NZ_JONW01000006.1_449@PF00015_full_PFAM.292.464--3||RS_GCF_000712075.1_protein.faa_NZ_JONW01000006.1_452@PF00015_full_PFAM.407.576--11||RS_GCF_000712075.1_protein.faa_NZ_JONW01000007.1_361@PF00015_full_PFAM.403.573--1||RS_GCF_000712075.1_protein.faa_NZ_JONW01000009.1_65@PF00015_full_PFAM.259.439--2||RS_GCF_000744465.1_protein.faa_NZ_JQLZ01000001.1_176@PF00015_full_PFAM.397.586--1||RS_GCF_000744465.1_protein.faa_NZ_JQLZ01000006.1_387@PF00015_full_PFAM.261.436--1||RS_GCF_000745545.1_protein.faa_NZ_JQJN01000008.1_177@PF00015_full_PFAM.406.574--2||RS_GCF_000745545.1_protein.faa_NZ_JQJN01000018.1_80@PF00015_full_PFAM.259.438--3||RS_GCF_000746085.1_protein.faa_NZ_KN050805.1_196@PF00015_full_PFAM.1.160--2||RS_GCF_000799245.1_protein.faa_NZ_JUGJ01000009.1_202@PF00015_full_PFAM.406.573--11||RS_GCF_000799245.1_protein.faa_NZ_JUGJ01000009.1_33@PF00015_full_PFAM.258.447--1||RS_GCF_000813765.1_protein.faa_NZ_JWSY01000017.1_9@PF00015_full_PFAM.393.583--2||RS_GCF_001414055.1_protein.faa_NZ_CP013002.1_3596@PF00015_full_PFAM.399.572--1||RS_GCF_001414055.1_protein.faa_NZ_CP013002.1_745@PF00015_full_PFAM.260.445--2||RS_GCF_001424685.1_protein.faa_NZ_LMQT01000003.1_121@PF00015_full_PFAM.347.537--1||RS_GCF_001425305.1_protein.faa_NZ_LMEE01000001.1_1331@PF00015_full_PFAM.519.699--1||RS_GCF_001425305.1_protein.faa_NZ_LMEE01000001.1_1333@PF00015_full_PFAM.380.560--1||RS_GCF_001425305.1_protein.faa_NZ_LMEE01000002.1_796@PF00015_full_PFAM.404.576--10||RS_GCF_001425945.1_protein.faa_NZ_LMEB01000006.1_554@PF00015_full_PFAM.82.292--1||RS_GCF_001426225.1_protein.faa_NZ_LMRT01000013.1_223@PF00015_full_PFAM.500.676--1||RS_GCF_001426905.1_protein.faa_NZ_LMFQ01000020.1_161@PF00015_full_PFAM.411.580--1||RS_GCF_001426905.1_protein.faa_NZ_LMFQ01000020.1_217@PF00015_full_PFAM.288.464--1||RS_GCF_001426905.1_protein.faa_NZ_LMFQ01000020.1_219@PF00015_full_PFAM.403.575--2||RS_GCF_001427665.1_protein.faa_NZ_LMHC01000001.1_424@PF00015_full_PFAM.402.575--4||RS_GCF_001428545.1_protein.faa_NZ_LMHZ01000039.1_10@PF00015_full_PFAM.315.502--1||RS_GCF_001429025.1_protein.faa_NZ_LMHT01000010.1_111@PF00015_full_PFAM.384.555--1||RS_GCF_001429025.1_protein.faa_NZ_LMHT01000014.1_80@PF00015_full_PFAM.288.469--1||RS_GCF_001429025.1_protein.faa_NZ_LMHT01000031.1_91@PF00015_full_PFAM.3.164--1||RS_GCF_001429505.1_protein.faa_NZ_LMJW01000018.1_220@PF00015_full_PFAM.407.590--3||RS_GCF_001509835.1_protein.faa_NZ_JXTJ01000006.1_118@PF00015_full_PFAM.408.597--6||RS_GCF_001556515.1_protein.faa_NZ_LSJA01000298.1_1@PF00015_full_PFAM.405.473--1||RS_GCF_001557235.1_protein.faa_NZ_LSJI01000024.1_18@PF00015_full_PFAM.256.439--6||RS_GCF_001651875.1_protein.faa_NZ_LNQB01000055.1_23@PF00015_full_PFAM.417.602--1||RS_GCF_001651875.1_protein.faa_NZ_LNQB01000073.1_565@PF00015_full_PFAM.293.479--1||RS_GCF_001889605.1_protein.faa_NZ_CP018171.1_4105@PF00015_full_PFAM.257.437--1||RS_GCF_001938985.1_protein.faa_NZ_MKIN01000022.1_945@PF00015_full_PFAM.397.586--1||RS_GCF_002007205.1_protein.faa_NZ_LAZS01000014.1_51@PF00015_full_PFAM.349.534--1||RS_GCF_002204185.1_protein.faa_NZ_MXPU01000018.1_130@PF00015_full_PFAM.258.437--2||RS_GCF_002310375.3_protein.faa_NZ_CP023315.3_3394@PF00015_full_PFAM.407.575--2||RS_GCF_002379095.1_protein.faa_NZ_NBZV01000132.1_1@PF00015_full_PFAM.2.128--1||RS_GCF_002563775.1_protein.faa_NZ_PDJO01000001.1_1803@PF00015_full_PFAM.773.849--2||RS_GCF_002737765.1_protein.faa_NZ_PEGG01000008.1_11@PF00015_full_PFAM.176.277--3||RS_GCF_002737765.1_protein.faa_NZ_PEGG01000096.1_9@PF00015_full_PFAM.405.495--2||RS_GCF_002742625.1_protein.faa_NZ_PEBF01000001.1_3987@PF00015_full_PFAM.355.545--2||RS_GCF_002742625.1_protein.faa_NZ_PEBF01000001.1_4319@PF00015_full_PFAM.269.452--2||RS_GCF_002742625.1_protein.faa_NZ_PEBF01000001.1_4735@PF00015_full_PFAM.399.573--1||RS_GCF_002749615.1_protein.faa_NZ_CP024201.1_174@PF00015_full_PFAM.412.593--1||RS_GCF_002749615.1_protein.faa_NZ_CP024201.1_2980@PF00015_full_PFAM.255.479--1||RS_GCF_002749615.1_protein.faa_NZ_CP024201.1_816@PF00015_full_PFAM.530.712--2||RS_GCF_002750855.1_protein.faa_NZ_NWUC01000002.1_44@PF00015_full_PFAM.400.577--11||RS_GCF_002858865.1_protein.faa_NZ_PJRR01000015.1_105@PF00015_full_PFAM.404.577--7||RS_GCF_002943835.1_protein.faa_NZ_CP026925.1_1093@PF00015_full_PFAM.407.577--1||RS_GCF_002979535.1_protein.faa_NZ_PCPB01000005.1_160@PF00015_full_PFAM.260.433--6||RS_GCF_002979535.1_protein.faa_NZ_PCPB01000017.1_31@PF00015_full_PFAM.400.580--2||RS_GCF_002979535.1_protein.faa_NZ_PCPB01000019.1_3@PF00015_full_PFAM.401.580--1||RS_GCF_003012705.1_protein.faa_NZ_PXYL01000075.1_1@PF00015_full_PFAM.40.150--1||RS_GCF_003012705.1_protein.faa_NZ_PXYL01000082.1_1@PF00015_full_PFAM.1.107--1||RS_GCF_003094615.1_protein.faa_NZ_QDKO01000010.1_116@PF00015_full_PFAM.403.574--1||RS_GCF_003116815.1_protein.faa_NZ_QDKQ01000058.1_47@PF00015_full_PFAM.403.579--1||RS_GCF_003148805.1_protein.faa_NZ_QGGX01000002.1_229@PF00015_full_PFAM.423.603--14||RS_GCF_003185805.1_protein.faa_NZ_QHJY01000171.1_4@PF00015_full_PFAM.1.133--1||RS_GCF_003254505.1_protein.faa_NZ_QFYP01000001.1_1253@PF00015_full_PFAM.399.577--7||RS_GCF_003254525.1_protein.faa_NZ_QFYS01000002.1_599@PF00015_full_PFAM.408.582--11||RS_GCF_003254525.1_protein.faa_NZ_QFYS01000004.1_48@PF00015_full_PFAM.290.469--1||RS_GCF_003254705.1_protein.faa_NZ_QFYR01000001.1_1507@PF00015_full_PFAM.408.578--1||RS_GCF_003254705.1_protein.faa_NZ_QFYR01000001.1_841@PF00015_full_PFAM.390.575--4||RS_GCF_003254705.1_protein.faa_NZ_QFYR01000004.1_240@PF00015_full_PFAM.397.577--2||RS_GCF_003350205.1_protein.faa_NZ_QLLC01000001.1_12@PF00015_full_PFAM.403.587--1||RS_GCF_003350205.1_protein.faa_NZ_QLLC01000002.1_135@PF00015_full_PFAM.396.575--3||RS_GCF_003350205.1_protein.faa_NZ_QLLC01000002.1_144@PF00015_full_PFAM.401.577--2||RS_GCF_003574625.1_protein.faa_NZ_QNUJ01000006.1_19@PF00015_full_PFAM.530.703--1||RS_GCF_003722335.1_protein.faa_NZ_CP026100.1_1829@PF00015_full_PFAM.397.570--3||RS_GCF_003722335.1_protein.faa_NZ_CP026100.1_793@PF00015_full_PFAM.407.574--1||RS_GCF_003931565.1_protein.faa_NZ_RRYI01000004.1_115@PF00015_full_PFAM.264.450--1||RS_GCF_004053875.1_protein.faa_NZ_SBIP01000001.1_506@PF00015_full_PFAM.522.705--2||RS_GCF_004135935.1_protein.faa_NZ_CP025086.1_1211@PF00015_full_PFAM.401.586--6||RS_GCF_004137685.1_protein.faa_NZ_QYBB01000002.1_121@PF00015_full_PFAM.272.440--1||RS_GCF_004137685.1_protein.faa_NZ_QYBB01000152.1_1@PF00015_full_PFAM.215.383--1||RS_GCF_004342605.1_protein.faa_NZ_SLZL01000001.1_114@PF00015_full_PFAM.404.567--1||RS_GCF_004342605.1_protein.faa_NZ_SLZL01000010.1_192@PF00015_full_PFAM.406.577--1||RS_GCF_004342605.1_protein.faa_NZ_SLZL01000019.1_6@PF00015_full_PFAM.399.567--1||RS_GCF_004358025.1_protein.faa_NZ_SMTL01000001.1_495@PF00015_full_PFAM.398.568--1||RS_GCF_004614235.1_protein.faa_NZ_SPVH01000002.1_654@PF00015_full_PFAM.400.579--5||RS_GCF_004614235.1_protein.faa_NZ_SPVH01000006.1_203@PF00015_full_PFAM.393.585--6||RS_GCF_004614235.1_protein.faa_NZ_SPVH01000006.1_526@PF00015_full_PFAM.400.588--5||RS_GCF_006547065.1_protein.faa_NZ_CP041243.1_134@PF00015_full_PFAM.401.583--1||RS_GCF_006547065.1_protein.faa_NZ_CP041243.1_80@PF00015_full_PFAM.291.471--5||RS_GCF_006547065.1_protein.faa_NZ_CP041243.1_922@PF00015_full_PFAM.401.584--20||RS_GCF_007828975.1_protein.faa_NZ_VIVU01000002.1_18@PF00015_full_PFAM.398.583--1||RS_GCF_007828975.1_protein.faa_NZ_VIVU01000011.1_28@PF00015_full_PFAM.262.437--5||RS_GCF_007828975.1_protein.faa_NZ_VIVU01000017.1_47@PF00015_full_PFAM.328.501--1||RS_GCF_007922615.2_protein.faa_NZ_CP042301.2_1064@PF00015_full_PFAM.392.579--7||RS_GCF_007922615.2_protein.faa_NZ_CP042301.2_1205@PF00015_full_PFAM.349.528--19||RS_GCF_007922615.2_protein.faa_NZ_CP042301.2_3935@PF00015_full_PFAM.391.559--5||RS_GCF_007922615.2_protein.faa_NZ_CP042301.2_4426@PF00015_full_PFAM.395.576--2||RS_GCF_007922615.2_protein.faa_NZ_CP042301.2_576@PF00015_full_PFAM.556.732--1||RS_GCF_008180155.1_protein.faa_NZ_VSZS01000031.1_1@PF00015_full_PFAM.184.369--12||RS_GCF_008180155.1_protein.faa_NZ_VSZS01000055.1_12@PF00015_full_PFAM.288.472--1||RS_GCF_008710155.1_protein.faa_NZ_VYPZ01000049.1_9@PF00015_full_PFAM.350.551--1||RS_GCF_008843145.1_protein.faa_NZ_CP030265.1_1184@PF00015_full_PFAM.643.826--1||RS_GCF_008932245.1_protein.faa_NZ_CP034909.1_2199@PF00015_full_PFAM.349.529--1||RS_GCF_009617585.1_protein.faa_NZ_WIXI01000048.1_27@PF00015_full_PFAM.477.659--1||RS_GCF_009708035.1_protein.faa_NZ_WMBQ01000001.1_2113@PF00015_full_PFAM.392.590--10||RS_GCF_009708035.1_protein.faa_NZ_WMBQ01000002.1_430@PF00015_full_PFAM.386.579--1||RS_GCF_009765685.1_protein.faa_NZ_LMUY01000114.1_1@PF00015_full_PFAM.140.312--2||RS_GCF_009765775.1_protein.faa_NZ_LMUU01000038.1_9@PF00015_full_PFAM.347.531--4||RS_GCF_009765965.1_protein.faa_NZ_LMUL01000007.1_65@PF00015_full_PFAM.402.571--1||RS_GCF_009765995.1_protein.faa_NZ_LMUI01000016.1_18@PF00015_full_PFAM.259.447--1||RS_GCF_009905535.1_protein.faa_NZ_JAAALA010000003.1_72@PF00015_full_PFAM.400.577--1||RS_GCF_009936375.1_protein.faa_NZ_AP022332.1_1438@PF00015_full_PFAM.417.597--1||RS_GCF_010977555.1_protein.faa_NZ_CP048815.1_2416@PF00015_full_PFAM.257.444--2||RS_GCF_010977555.1_protein.faa_NZ_CP048815.1_2644@PF00015_full_PFAM.413.595--2||RS_GCF_010977555.1_protein.faa_NZ_CP048815.1_2867@PF00015_full_PFAM.406.572--2||RS_GCF_010977555.1_protein.faa_NZ_CP048815.1_363@PF00015_full_PFAM.411.576--2||RS_GCF_010977555.1_protein.faa_NZ_CP048815.1_4131@PF00015_full_PFAM.353.540--16||RS_GCF_010977555.1_protein.faa_NZ_CP048815.1_4531@PF00015_full_PFAM.401.581--1||RS_GCF_011043625.1_protein.faa_NZ_JAAKGT010000001.1_174@PF00015_full_PFAM.260.431--2||RS_GCF_011043625.1_protein.faa_NZ_JAAKGT010000005.1_88@PF00015_full_PFAM.335.502--1||RS_GCF_011043625.1_protein.faa_NZ_JAAKGT010000016.1_66@PF00015_full_PFAM.402.574--1||RS_GCF_011045195.1_protein.faa_NZ_CP049199.1_3216@PF00015_full_PFAM.261.442--2||RS_GCF_011064825.1_protein.faa_NZ_CP048751.1_2080@PF00015_full_PFAM.395.584--1||RS_GCF_011761985.1_protein.faa_NZ_JAASQT010000003.1_27@PF00015_full_PFAM.537.714--1||RS_GCF_011761985.1_protein.faa_NZ_JAASQT010000011.1_16@PF00015_full_PFAM.529.719--1||RS_GCF_011927945.1_protein.faa_NZ_JAATJM010000001.1_80@PF00015_full_PFAM.400.580--6||RS_GCF_013240295.1_protein.faa_NZ_JABETK010000004.1_197@PF00015_full_PFAM.430.635--2||RS_GCF_013283645.1_protein.faa_NZ_JABEKV010000002.1_1000@PF00015_full_PFAM.528.714--1||RS_GCF_013306565.1_protein.faa_NZ_PZPO01000001.1_482@PF00015_full_PFAM.388.558--127||RS_GCF_013306565.1_protein.faa_NZ_PZPO01000004.1_161@PF00015_full_PFAM.297.473--2||RS_GCF_013760785.1_protein.faa_NZ_JACDUB010000001.1_1104@PF00015_full_PFAM.259.439--1||RS_GCF_013760785.1_protein.faa_NZ_JACDUB010000001.1_2766@PF00015_full_PFAM.396.590--1||RS_GCF_014138625.1_protein.faa_NZ_JACJHY010000054.1_14@PF00015_full_PFAM.423.601--18||RS_GCF_014193255.1_protein.faa_NZ_JACHZB010000002.1_370@PF00015_full_PFAM.349.532--1||RS_GCF_014193255.1_protein.faa_NZ_JACHZB010000005.1_90@PF00015_full_PFAM.380.568--1||RS_GCF_014195095.1_protein.faa_NZ_JACIBC010000004.1_443@PF00015_full_PFAM.405.585--3||RS_GCF_014195095.1_protein.faa_NZ_JACIBC010000012.1_89@PF00015_full_PFAM.361.530--1||RS_GCF_014196115.1_protein.faa_NZ_JACIDB010000001.1_468@PF00015_full_PFAM.374.552--1||RS_GCF_014196125.1_protein.faa_NZ_JACIDA010000002.1_344@PF00015_full_PFAM.399.587--1||RS_GCF_014196295.1_protein.faa_NZ_JACIDK010000002.1_48@PF00015_full_PFAM.532.703--11||RS_GCF_014196295.1_protein.faa_NZ_JACIDK010000002.1_575@PF00015_full_PFAM.405.585--1||RS_GCF_014196295.1_protein.faa_NZ_JACIDK010000002.1_642@PF00015_full_PFAM.413.586--1||RS_GCF_014196335.1_protein.faa_NZ_JACIDM010000001.1_229@PF00015_full_PFAM.397.580--1||RS_GCF_014196335.1_protein.faa_NZ_JACIDM010000001.1_230@PF00015_full_PFAM.400.581--1||RS_GCF_014196765.1_protein.faa_NZ_JACIEE010000010.1_50@PF00015_full_PFAM.404.587--1||RS_GCF_014197145.1_protein.faa_NZ_JACIEZ010000002.1_101@PF00015_full_PFAM.292.487--1||RS_GCF_014197695.1_protein.faa_NZ_JACIGB010000022.1_23@PF00015_full_PFAM.324.501--8||RS_GCF_014199955.1_protein.faa_NZ_JACHOQ010000009.1_75@PF00015_full_PFAM.398.584--1||RS_GCF_014204625.1_protein.faa_NZ_JACHLU010000024.1_7@PF00015_full_PFAM.520.720--5||RS_GCF_014207215.1_protein.faa_NZ_JACHCS010000001.1_4502@PF00015_full_PFAM.535.716--1||RS_GCF_014207215.1_protein.faa_NZ_JACHCS010000001.1_761@PF00015_full_PFAM.398.568--1||RS_GCF_014349105.1_protein.faa_NZ_JACSJI010000005.1_166@PF00015_full_PFAM.289.471--1||RS_GCF_014495845.1_protein.faa_NZ_CP061080.1_1720@PF00015_full_PFAM.296.464--1||RS_GCF_014851675.1_protein.faa_NZ_JACVAE010000001.1_2436@PF00015_full_PFAM.533.717--4||RS_GCF_014863355.1_protein.faa_NZ_JACZEP010000006.1_350@PF00015_full_PFAM.426.602--4||RS_GCF_015709455.1_protein.faa_NZ_JADNQW010000005.1_2432@PF00015_full_PFAM.417.595--1||RS_GCF_016124105.1_protein.faa_NZ_JADGMQ010000015.1_25@PF00015_full_PFAM.408.582--2||RS_GCF_016135805.1_protein.faa_NZ_JADWOX010000006.1_202@PF00015_full_PFAM.260.439--2||RS_GCF_016135805.1_protein.faa_NZ_JADWOX010000008.1_7@PF00015_full_PFAM.400.571--6||RS_GCF_016135805.1_protein.faa_NZ_JADWOX010000020.1_66@PF00015_full_PFAM.403.574--2||RS_GCF_016654005.1_protein.faa_NZ_JAEPWN010000001.1_77@PF00015_full_PFAM.393.584--1||RS_GCF_016756615.1_protein.faa_NZ_AP023262.1_2947@PF00015_full_PFAM.319.492--2||RS_GCF_016772415.1_protein.faa_NZ_JAGSGD010000001.1_1045@PF00015_full_PFAM.255.439--3||RS_GCF_016772415.1_protein.faa_NZ_JAGSGD010000001.1_1381@PF00015_full_PFAM.295.477--2||RS_GCF_016772415.1_protein.faa_NZ_JAGSGD010000001.1_226@PF00015_full_PFAM.402.578--17||RS_GCF_016772415.1_protein.faa_NZ_JAGSGD010000001.1_2432@PF00015_full_PFAM.323.505--4||RS_GCF_016772415.1_protein.faa_NZ_JAGSGD010000001.1_3651@PF00015_full_PFAM.262.451--1||RS_GCF_016772415.1_protein.faa_NZ_JAGSGD010000001.1_811@PF00015_full_PFAM.297.470--4||RS_GCF_016772415.1_protein.faa_NZ_JAGSGD010000002.1_197@PF00015_full_PFAM.402.578--7||RS_GCF_017086445.1_protein.faa_NZ_CP070968.1_798@PF00015_full_PFAM.402.579--4||RS_GCF_017487345.1_protein.faa_NZ_CP062006.1_2583@PF00015_full_PFAM.298.473--1||RS_GCF_017874015.1_protein.faa_NZ_JAGGKU010000066.1_1@PF00015_full_PFAM.182.362--12||RS_GCF_017876795.1_protein.faa_NZ_JAGIOR010000001.1_4206@PF00015_full_PFAM.352.530--1||RS_GCF_018135625.1_protein.faa_NZ_CP073078.1_1356@PF00015_full_PFAM.419.593--1||RS_GCF_018135625.1_protein.faa_NZ_CP073078.1_1468@PF00015_full_PFAM.255.439--1||RS_GCF_018135625.1_protein.faa_NZ_CP073078.1_3090@PF00015_full_PFAM.418.594--2||RS_GCF_018135625.1_protein.faa_NZ_CP073078.1_4621@PF00015_full_PFAM.293.475--1||RS_GCF_900111275.1_protein.faa_NZ_FOGR01000004.1_611@PF00015_full_PFAM.367.526--1||RS_GCF_900111905.1_protein.faa_NZ_FOKM01000003.1_129@PF00015_full_PFAM.442.616--1||RS_GCF_900112185.1_protein.faa_NZ_FOKP01000021.1_55@PF00015_full_PFAM.356.548--5||RS_GCF_900114015.1_protein.faa_NZ_FORN01000073.1_6@PF00015_full_PFAM.399.567--3||RS_GCF_900116065.1_protein.faa_NZ_FOZV01000004.1_68@PF00015_full_PFAM.258.441--1||RS_GCF_900116175.1_protein.faa_NZ_FPCH01000003.1_388@PF00015_full_PFAM.533.732--1||RS_GCF_900117445.1_protein.faa_NZ_FPEJ01000001.1_1073@PF00015_full_PFAM.392.559--6||RS_GCF_900117445.1_protein.faa_NZ_FPEJ01000013.1_362@PF00015_full_PFAM.273.448--11||RS_GCF_900129765.1_protein.faa_NZ_FQWU01000003.1_27@PF00015_full_PFAM.497.663--1||RS_GCF_900492205.1_protein.faa_NZ_UEYQ01000004.1_255@PF00015_full_PFAM.349.534--4||RS_GCF_902506205.1_protein.faa_NZ_LR732816.1_1225@PF00015_full_PFAM.395.583--1||RS_GCF_902506205.1_protein.faa_NZ_LR732816.1_568@PF00015_full_PFAM.404.588--2:scovhsp_avg=72.19431309904154:scovhsp_max=100.0:scovhsp_min=50.0:scovhsp_std=13.129119238787698:scovhsp_sum=112984.1:send_avg=142.7437699680511:send_max=178.0:send_min=39.0:send_std=22.802334365809383:send_sum=223394.0:sstart_avg=16.898402555910543:sstart_max=73.0:sstart_min=1.0:sstart_std=18.734564763662938:sstart_sum=26446.0],((0a307238-6fe8-4abb-a161-27bb345d9e93_4@MCPsignal.23.68:5e-09[&&NHX:Sample=rhiztom3:Type=capture:besthit=100.0:bitscore=80.9:capture_class=c__Actinomycetia:capture_domain=d__Bacteria:capture_family=f__Kineosporiaceae:capture_genus=g__R-H-3:capture_order=o__Actinomycetales:capture_phylum=p__Actinobacteriota:capture_species=s__R-H-3 sp016213575:evalue=7.29e-22:gapopen=0.0:heptad=MCP-36H:length=45.0:mismatch=0.0:qcovhsp=100.0:qend=45.0:qstart=1.0:ref_name=GB_GCA_002479495.1_protein.faa_DLNQ01000008.1_1@PF00015_full_PFAM.406.496:scovhsp=50.0:send=81.0:sstart=37.0],((((GB_GCA_903884915.1_protein.faa_CAISGS010000546.1_1@PF00015_full_PFAM.1.138:0.125839[&&NHX:Type=GTDB:gtdb_class=c__Alphaproteobacteria:gtdb_domain=d__Bacteria:gtdb_family=f__Caulobacteraceae:gtdb_genus=g__CAISGS01:gtdb_order=o__Caulobacterales:gtdb_phylum=p__Proteobacteria:gtdb_species=s__CAISGS01 sp903884915:heptad=MCP-36H:species=d__Bacteria_p__Proteobacteria_c__Alphaproteobacteria_o__Caulobacterales_f__Caulobacteraceae_g__CAISGS01_s__CAISGS01 sp903884915],(((GB_GCA_903930435.1_protein.faa_CAIYYN010000017.1_45@PF00015_full_PFAM.503.700:0.250465[&&NHX:Type=GTDB:gtdb_class=c__Alphaproteobacteria:gtdb_domain=d__Bacteria:gtdb_family=f__Ancalomicrobiaceae:gtdb_genus=g__CAIYYN01:gtdb_order=o__Rhizobiales:gtdb_phylum=p__Proteobacteria:gtdb_species=s__CAIYYN01 sp903930435:heptad=MCP-36H:species=d__Bacteria_p__Proteobacteria_c__Alphaproteobacteria_o__Rhizobiales_f__Ancalomicrobiaceae_g__CAIYYN01_s__CAIYYN01 sp903930435],f671b41f-c95f-45c5-81dc-b30e63c7bd33_5@MCPsignal.154.228:0.0262411[&&NHX:Sample=rhizpot1:Type=capture:capture_class=c__Polyangia:capture_domain=d__Bacteria:capture_family=f__Polyangiaceae:capture_genus=g__SYFR01:capture_order=o__Polyangiales:capture_phylum=p__Myxococcota:capture_species=s__SYFR01 sp005800325:heptad=MCP-36H])0.721:0.0351177[&&NHX:Sample_counter=rhizpot1--1:Type_counter=GTDB--1||capture--1:capture_class_counter=c__Polyangia--1:capture_domain_counter=d__Bacteria--1:capture_family_counter=f__Polyangiaceae--1:capture_genus_counter=g__SYFR01--1:capture_order_counter=o__Polyangiales--1:capture_phylum_counter=p__Myxococcota--1:capture_species_counter=s__SYFR01 sp005800325--1:gtdb_class_counter=c__Alphaproteobacteria--1:gtdb_domain_counter=d__Bacteria--1:gtdb_family_counter=f__Ancalomicrobiaceae--1:gtdb_genus_counter=g__CAIYYN01--1:gtdb_order_counter=o__Rhizobiales--1:gtdb_phylum_counter=p__Proteobacteria--1:gtdb_species_counter=s__CAIYYN01 sp903930435--1:heptad_counter=MCP-36H--2:lbd_counter=:lca_tree=s__CAIYYN01 sp903930435:name=N622434:ref_name_counter=],((RS_GCF_003207825.1_protein.faa_NZ_NKTY01000008.1_51@PF00015_full_PFAM.297.515:0.0716248[&&NHX:Type=GTDB:gtdb_class=c__Alphaproteobacteria:gtdb_domain=d__Bacteria:gtdb_family=f__Acetobacteraceae:gtdb_genus=g__Komagataeibacter:gtdb_order=o__Acetobacterales:gtdb_phylum=p__Proteobacteria:gtdb_species=s__Komagataeibacter saccharivorans:heptad=MCP-36H:species=d__Bacteria_p__Proteobacteria_c__Alphaproteobacteria_o__Acetobacterales_f__Acetobacteraceae_g__Komagataeibacter_s__Komagataeibacter saccharivorans],f8f9cd08-3bcd-4ef3-b0ec-855555d7b78e_5@MCPsignal.466.524:0.0956187[&&NHX:Sample=rhizpot3:Type=capture:capture_class=c__Alphaproteobacteria:capture_domain=d__Bacteria:capture_family=f__Caulobacteraceae:capture_genus=g__Caulobacter:capture_order=o__Caulobacterales:capture_phylum=p__Proteobacteria:capture_species=s__Caulobacter sp001556515:heptad=MCP-36H])0.484:0.0703005[&&NHX:Sample_counter=rhizpot3--1:Type_counter=GTDB--1||capture--1:capture_class_counter=c__Alphaproteobacteria--1:capture_domain_counter=d__Bacteria--1:capture_family_counter=f__Caulobacteraceae--1:capture_genus_counter=g__Caulobacter--1:capture_order_counter=o__Caulobacterales--1:capture_phylum_counter=p__Proteobacteria--1:capture_species_counter=s__Caulobacter sp001556515--1:gtdb_class_counter=c__Alphaproteobacteria--1:gtdb_domain_counter=d__Bacteria--1:gtdb_family_counter=f__Acetobacteraceae--1:gtdb_genus_counter=g__Komagataeibacter--1:gtdb_order_counter=o__Acetobacterales--1:gtdb_phylum_counter=p__Proteobacteria--1:gtdb_species_counter=s__Komagataeibacter saccharivorans--1:heptad_counter=MCP-36H--2:lbd_counter=:lca_tree=s__Komagataeibacter saccharivorans:name=N622437:ref_name_counter=],a255bf75-f3a2-4ac8-a061-a665b4b83b59_4@MCPsignal.34.79:0.0356175[&&NHX:Sample=rhiztom1:Type=capture:besthit=88.4:bitscore=70.9:capture_class=c__Alphaproteobacteria:capture_domain=d__Bacteria:capture_family=f__Caulobacteraceae:capture_genus=g__Phenylobacterium:capture_order=o__Caulobacterales:capture_phylum=p__Proteobacteria:capture_species=s__Phenylobacterium sp001557235:evalue=2.49e-18:gapopen=0.0:heptad=MCP-36H:length=43.0:mismatch=5.0:qcovhsp=95.6:qend=45.0:qstart=3.0:ref_name=RS_GCF_000271845.1_protein.faa_NZ_JH719395.1_2386@PF00015_full_PFAM.14.65:scovhsp=84.3:send=51.0:sstart=9.0])0.75:0.0535661[&&NHX:Sample_counter=rhizpot3--1||rhiztom1--1:Type_counter=GTDB--1||capture--2:besthit_avg=88.4:besthit_max=88.4:besthit_min=88.4:besthit_std=0:besthit_sum=88.4:bitscore_avg=70.9:bitscore_max=70.9:bitscore_min=70.9:bitscore_std=0:bitscore_sum=70.9:capture_class_counter=c__Alphaproteobacteria--2:capture_domain_counter=d__Bacteria--2:capture_family_counter=f__Caulobacteraceae--2:capture_genus_counter=g__Caulobacter--1||g__Phenylobacterium--1:capture_order_counter=o__Caulobacterales--2:capture_phylum_counter=p__Proteobacteria--2:capture_species_counter=s__Caulobacter sp001556515--1||s__Phenylobacterium sp001557235--1:evalue_avg=2.49e-18:evalue_max=2.49e-18:evalue_min=2.49e-18:evalue_std=0:evalue_sum=2.49e-18:gapopen_avg=0.0:gapopen_max=0.0:gapopen_min=0.0:gapopen_std=0:gapopen_sum=0.0:gtdb_class_counter=c__Alphaproteobacteria--1:gtdb_domain_counter=d__Bacteria--1:gtdb_family_counter=f__Acetobacteraceae--1:gtdb_genus_counter=g__Komagataeibacter--1:gtdb_order_counter=o__Acetobacterales--1:gtdb_phylum_counter=p__Proteobacteria--1:gtdb_species_counter=s__Komagataeibacter saccharivorans--1:heptad_counter=MCP-36H--3:lbd_counter=:lca_tree=s__Komagataeibacter saccharivorans:length_avg=43.0:length_max=43.0:length_min=43.0:length_std=0:length_sum=43.0:mismatch_avg=5.0:mismatch_max=5.0:mismatch_min=5.0:mismatch_std=0:mismatch_sum=5.0:name=N622439:qcovhsp_avg=95.6:qcovhsp_max=95.6:qcovhsp_min=95.6:qcovhsp_std=0:qcovhsp_sum=95.6:qend_avg=45.0:qend_max=45.0:qend_min=45.0:qend_std=0:qend_sum=45.0:qstart_avg=3.0:qstart_max=3.0:qstart_min=3.0:qstart_std=0:qstart_sum=3.0:ref_name_counter=RS_GCF_000271845.1_protein.faa_NZ_JH719395.1_2386@PF00015_full_PFAM.14.65--1:scovhsp_avg=84.3:scovhsp_max=84.3:scovhsp_min=84.3:scovhsp_std=0:scovhsp_sum=84.3:send_avg=51.0:send_max=51.0:send_min=51.0:send_std=0:send_sum=51.0:sstart_avg=9.0:sstart_max=9.0:sstart_min=9.0:sstart_std=0:sstart_sum=9.0])0.75:0.0515833[&&NHX:Sample_counter=rhizpot1--1||rhizpot3--1||rhiztom1--1:Type_counter=GTDB--2||capture--3:besthit_avg=88.4:besthit_max=88.4:besthit_min=88.4:besthit_std=0:besthit_sum=88.4:bitscore_avg=70.9:bitscore_max=70.9:bitscore_min=70.9:bitscore_std=0:bitscore_sum=70.9:capture_class_counter=c__Alphaproteobacteria--2||c__Polyangia--1:capture_domain_counter=d__Bacteria--3:capture_family_counter=f__Caulobacteraceae--2||f__Polyangiaceae--1:capture_genus_counter=g__Caulobacter--1||g__Phenylobacterium--1||g__SYFR01--1:capture_order_counter=o__Caulobacterales--2||o__Polyangiales--1:capture_phylum_counter=p__Myxococcota--1||p__Proteobacteria--2:capture_species_counter=s__Caulobacter sp001556515--1||s__Phenylobacterium sp001557235--1||s__SYFR01 sp005800325--1:evalue_avg=2.49e-18:evalue_max=2.49e-18:evalue_min=2.49e-18:evalue_std=0:evalue_sum=2.49e-18:gapopen_avg=0.0:gapopen_max=0.0:gapopen_min=0.0:gapopen_std=0:gapopen_sum=0.0:gtdb_class_counter=c__Alphaproteobacteria--2:gtdb_domain_counter=d__Bacteria--2:gtdb_family_counter=f__Acetobacteraceae--1||f__Ancalomicrobiaceae--1:gtdb_genus_counter=g__CAIYYN01--1||g__Komagataeibacter--1:gtdb_order_counter=o__Acetobacterales--1||o__Rhizobiales--1:gtdb_phylum_counter=p__Proteobacteria--2:gtdb_species_counter=s__CAIYYN01 sp903930435--1||s__Komagataeibacter saccharivorans--1:heptad_counter=MCP-36H--5:lbd_counter=:lca_tree=c__Alphaproteobacteria:length_avg=43.0:length_max=43.0:length_min=43.0:length_std=0:length_sum=43.0:mismatch_avg=5.0:mismatch_max=5.0:mismatch_min=5.0:mismatch_std=0:mismatch_sum=5.0:name=N622440:qcovhsp_avg=95.6:qcovhsp_max=95.6:qcovhsp_min=95.6:qcovhsp_std=0:qcovhsp_sum=95.6:qend_avg=45.0:qend_max=45.0:qend_min=45.0:qend_std=0:qend_sum=45.0:qstart_avg=3.0:qstart_max=3.0:qstart_min=3.0:qstart_std=0:qstart_sum=3.0:ref_name_counter=RS_GCF_000271845.1_protein.faa_NZ_JH719395.1_2386@PF00015_full_PFAM.14.65--1:scovhsp_avg=84.3:scovhsp_max=84.3:scovhsp_min=84.3:scovhsp_std=0:scovhsp_sum=84.3:send_avg=51.0:send_max=51.0:send_min=51.0:send_std=0:send_sum=51.0:sstart_avg=9.0:sstart_max=9.0:sstart_min=9.0:sstart_std=0:sstart_sum=9.0],((((fe9c6630-5175-4ce4-b008-813a73f4be12_4@MCPsignal.51.121:7e-09[&&NHX:Sample=rhizpot1:Type=capture:capture_class=c__Alphaproteobacteria:capture_domain=d__Bacteria:capture_family=f__Rhizobiaceae:capture_genus=g__Mycoplana:capture_order=o__Rhizobiales:capture_phylum=p__Proteobacteria:capture_species=s__Mycoplana dimorpha:heptad=MCP-36H],7fd4f7b1-c2e6-4578-85cd-a0df39d87bf1_4@MCPsignal.50.113:0.00463126[&&NHX:Sample=rhizpot3:Type=capture:capture_class=c__Alphaproteobacteria:capture_domain=d__Bacteria:capture_family=f__Caulobacteraceae:capture_genus=g__Caulobacter:capture_order=o__Caulobacterales:capture_phylum=p__Proteobacteria:capture_species=s__Caulobacter sp001556515:heptad=MCP-36H])0.597:0.127056[&&NHX:Sample_counter=rhizpot1--1||rhizpot3--1:Type_counter=capture--2:capture_class_counter=c__Alphaproteobacteria--2:capture_domain_counter=d__Bacteria--2:capture_family_counter=f__Caulobacteraceae--1||f__Rhizobiaceae--1:capture_genus_counter=g__Caulobacter--1||g__Mycoplana--1:capture_order_counter=o__Caulobacterales--1||o__Rhizobiales--1:capture_phylum_counter=p__Proteobacteria--2:capture_species_counter=s__Caulobacter sp001556515--1||s__Mycoplana dimorpha--1:gtdb_class_counter=:gtdb_domain_counter=:gtdb_family_counter=:gtdb_genus_counter=:gtdb_order_counter=:gtdb_phylum_counter=:gtdb_species_counter=:heptad_counter=MCP-36H--2:lbd_counter=:name=N622443:ref_name_counter=],4d4477fa-8bf4-4380-b556-0cc940ab6d6d_1@MCPsignal.56.114:5e-09[&&NHX:Sample=rhizpot3:Type=capture:capture_class=c__Alphaproteobacteria:capture_domain=d__Bacteria:capture_family=f__Caulobacteraceae:capture_genus=g__Caulobacter:capture_order=o__Caulobacterales:capture_phylum=p__Proteobacteria:capture_species=s__Caulobacter sp001556515:heptad=MCP-36H])0.902:0.0372216[&&NHX:Sample_counter=rhizpot1--1||rhizpot3--2:Type_counter=capture--3:capture_class_counter=c__Alphaproteobacteria--3:capture_domain_counter=d__Bacteria--3:capture_family_counter=f__Caulobacteraceae--2||f__Rhizobiaceae--1:capture_genus_counter=g__Caulobacter--2||g__Mycoplana--1:capture_order_counter=o__Caulobacterales--2||o__Rhizobiales--1:capture_phylum_counter=p__Proteobacteria--3:capture_species_counter=s__Caulobacter sp001556515--2||s__Mycoplana dimorpha--1:gtdb_class_counter=:gtdb_domain_counter=:gtdb_family_counter=:gtdb_genus_counter=:gtdb_order_counter=:gtdb_phylum_counter=:gtdb_species_counter=:heptad_counter=MCP-36H--3:lbd_counter=:name=N622445:ref_name_counter=],86fc53cf-3317-4e06-8661-ba2190a4078f_5@MCPsignal.44.116:5e-09[&&NHX:Sample=rhizpot3:Type=capture:capture_class=c__Alphaproteobacteria:capture_domain=d__Bacteria:capture_family=f__Caulobacteraceae:capture_genus=g__Caulobacter:capture_order=o__Caulobacterales:capture_phylum=p__Proteobacteria:capture_species=s__Caulobacter sp001556515:heptad=MCP-36H])0.952:0.14512[&&NHX:Sample_counter=rhizpot1--1||rhizpot3--3:Type_counter=capture--4:capture_class_counter=c__Alphaproteobacteria--4:capture_domain_counter=d__Bacteria--4:capture_family_counter=f__Caulobacteraceae--3||f__Rhizobiaceae--1:capture_genus_counter=g__Caulobacter--3||g__Mycoplana--1:capture_order_counter=o__Caulobacterales--3||o__Rhizobiales--1:capture_phylum_counter=p__Proteobacteria--4:capture_species_counter=s__Caulobacter sp001556515--3||s__Mycoplana dimorpha--1:gtdb_class_counter=:gtdb_domain_counter=:gtdb_family_counter=:gtdb_genus_counter=:gtdb_order_counter=:gtdb_phylum_counter=:gtdb_species_counter=:heptad_counter=MCP-36H--4:lbd_counter=:name=N622447:ref_name_counter=],((ddc0418e-f79f-45e2-a13c-4a008f16608d_3@MCPsignal.207.330:0.00674037[&&NHX:Sample=rhiztom1:Type=capture:besthit=77.0:bitscore=161.0:capture_class=c__Gammaproteobacteria:capture_domain=d__Bacteria:capture_family=f__Burkholderiaceae:capture_genus=g__Massilia:capture_order=o__Burkholderiales:capture_phylum=p__Proteobacteria:capture_species=s__Massilia sp003484545:evalue=5.11e-51:gapopen=0.0:heptad=MCP-36H:length=122.0:mismatch=28.0:qcovhsp=99.2:qend=122.0:qstart=1.0:ref_name=GB_GCA_002748265.1_protein.faa_PDRY01000013.1_211@PF00015_full_PFAM.788.987:scovhsp=61.3:send=131.0:sstart=10.0],e2ad83a0-96dd-4c3d-aecf-7364e7fc6ccf_2@MCPsignal.114.237:5e-09[&&NHX:Sample=rhiztom3:Type=capture:besthit=77.0:bitscore=162.0:capture_class=c__Gammaproteobacteria:capture_domain=d__Bacteria:capture_family=f__Burkholderiaceae:capture_genus=g__Massilia:capture_order=o__Burkholderiales:capture_phylum=p__Proteobacteria:capture_species=s__Massilia sp003484545:evalue=2.54e-51:gapopen=0.0:heptad=MCP-36H:length=122.0:mismatch=28.0:qcovhsp=99.2:qend=122.0:qstart=1.0:ref_name=GB_GCA_002748265.1_protein.faa_PDRY01000013.1_211@PF00015_full_PFAM.788.987:scovhsp=61.3:send=131.0:sstart=10.0])0:5e-09[&&NHX:Sample_counter=rhiztom1--1||rhiztom3--1:Type_counter=capture--2:besthit_avg=77.0:besthit_max=77.0:besthit_min=77.0:besthit_std=0.0:besthit_sum=154.0:bitscore_avg=161.5:bitscore_max=162.0:bitscore_min=161.0:bitscore_std=0.7071067811865476:bitscore_sum=323.0:capture_class_counter=c__Gammaproteobacteria--2:capture_domain_counter=d__Bacteria--2:capture_family_counter=f__Burkholderiaceae--2:capture_genus_counter=g__Massilia--2:capture_order_counter=o__Burkholderiales--2:capture_phylum_counter=p__Proteobacteria--2:capture_species_counter=s__Massilia sp003484545--2:evalue_avg=3.825e-51:evalue_max=5.11e-51:evalue_min=2.54e-51:evalue_std=1.8172644276494273e-51:evalue_sum=7.65e-51:gapopen_avg=0.0:gapopen_max=0.0:gapopen_min=0.0:gapopen_std=0.0:gapopen_sum=0.0:gtdb_class_counter=:gtdb_domain_counter=:gtdb_family_counter=:gtdb_genus_counter=:gtdb_order_counter=:gtdb_phylum_counter=:gtdb_species_counter=:heptad_counter=MCP-36H--2:lbd_counter=:length_avg=122.0:length_max=122.0:length_min=122.0:length_std=0.0:length_sum=244.0:mismatch_avg=28.0:mismatch_max=28.0:mismatch_min=28.0:mismatch_std=0.0:mismatch_sum=56.0:name=N622450:qcovhsp_avg=99.2:qcovhsp_max=99.2:qcovhsp_min=99.2:qcovhsp_std=0.0:qcovhsp_sum=198.4:qend_avg=122.0:qend_max=122.0:qend_min=122.0:qend_std=0.0:qend_sum=244.0:qstart_avg=1.0:qstart_max=1.0:qstart_min=1.0:qstart_std=0.0:qstart_sum=2.0:ref_name_counter=GB_GCA_002748265.1_protein.faa_PDRY01000013.1_211@PF00015_full_PFAM.788.987--2:scovhsp_avg=61.3:scovhsp_max=61.3:scovhsp_min=61.3:scovhsp_std=0.0:scovhsp_sum=122.6:send_avg=131.0:send_max=131.0:send_min=131.0:send_std=0.0:send_sum=262.0:sstart_avg=10.0:sstart_max=10.0:sstart_min=10.0:sstart_std=0.0:sstart_sum=20.0],(b9542599-3dfe-4517-be66-daa39db4804b_4@MCPsignal.16.110:0.0332888[&&NHX:Sample=rhiztom3:Type=capture:capture_class=c__Alphaproteobacteria:capture_domain=d__Bacteria:capture_family=f__Caulobacteraceae:capture_genus=g__Caulobacter:capture_order=o__Caulobacterales:capture_phylum=p__Proteobacteria:capture_species=s__Caulobacter sp003185805:heptad=MCP-36H],34dc1e58-fa14-4b10-959f-92d5f80066fb_4@MCPsignal.122.245:0.0227626[&&NHX:Sample=rhiztom3:Type=capture:besthit=76.2:bitscore=158.0:capture_class=c__Gammaproteobacteria:capture_domain=d__Bacteria:capture_family=f__Thiobacillaceae:capture_genus=g__Thiobacillus:capture_order=o__Burkholderiales:capture_phylum=p__Proteobacteria:capture_species=s__Thiobacillus sp001897675:evalue=1.18e-49:gapopen=0.0:heptad=MCP-36H:length=122.0:mismatch=29.0:qcovhsp=99.2:qend=122.0:qstart=1.0:ref_name=GB_GCA_002748265.1_protein.faa_PDRY01000013.1_211@PF00015_full_PFAM.788.987:scovhsp=61.3:send=131.0:sstart=10.0])0.152:0.0111979[&&NHX:Sample_counter=rhiztom3--2:Type_counter=capture--2:besthit_avg=76.2:besthit_max=76.2:besthit_min=76.2:besthit_std=0:besthit_sum=76.2:bitscore_avg=158.0:bitscore_max=158.0:bitscore_min=158.0:bitscore_std=0:bitscore_sum=158.0:capture_class_counter=c__Alphaproteobacteria--1||c__Gammaproteobacteria--1:capture_domain_counter=d__Bacteria--2:capture_family_counter=f__Caulobacteraceae--1||f__Thiobacillaceae--1:capture_genus_counter=g__Caulobacter--1||g__Thiobacillus--1:capture_order_counter=o__Burkholderiales--1||o__Caulobacterales--1:capture_phylum_counter=p__Proteobacteria--2:capture_species_counter=s__Caulobacter sp003185805--1||s__Thiobacillus sp001897675--1:evalue_avg=1.18e-49:evalue_max=1.18e-49:evalue_min=1.18e-49:evalue_std=0:evalue_sum=1.18e-49:gapopen_avg=0.0:gapopen_max=0.0:gapopen_min=0.0:gapopen_std=0:gapopen_sum=0.0:gtdb_class_counter=:gtdb_domain_counter=:gtdb_family_counter=:gtdb_genus_counter=:gtdb_order_counter=:gtdb_phylum_counter=:gtdb_species_counter=:heptad_counter=MCP-36H--2:lbd_counter=:length_avg=122.0:length_max=122.0:length_min=122.0:length_std=0:length_sum=122.0:mismatch_avg=29.0:mismatch_max=29.0:mismatch_min=29.0:mismatch_std=0:mismatch_sum=29.0:name=N622453:qcovhsp_avg=99.2:qcovhsp_max=99.2:qcovhsp_min=99.2:qcovhsp_std=0:qcovhsp_sum=99.2:qend_avg=122.0:qend_max=122.0:qend_min=122.0:qend_std=0:qend_sum=122.0:qstart_avg=1.0:qstart_max=1.0:qstart_min=1.0:qstart_std=0:qstart_sum=1.0:ref_name_counter=GB_GCA_002748265.1_protein.faa_PDRY01000013.1_211@PF00015_full_PFAM.788.987--1:scovhsp_avg=61.3:scovhsp_max=61.3:scovhsp_min=61.3:scovhsp_std=0:scovhsp_sum=61.3:send_avg=131.0:send_max=131.0:send_min=131.0:send_std=0:send_sum=131.0:sstart_avg=10.0:sstart_max=10.0:sstart_min=10.0:sstart_std=0:sstart_sum=10.0])1:0.328004[&&NHX:Sample_counter=rhiztom1--1||rhiztom3--3:Type_counter=capture--4:besthit_avg=76.73333333333333:besthit_max=77.0:besthit_min=76.2:besthit_std=0.461880215351699:besthit_sum=230.2:bitscore_avg=160.33333333333334:bitscore_max=162.0:bitscore_min=158.0:bitscore_std=2.081665999466133:bitscore_sum=481.0:capture_class_counter=c__Alphaproteobacteria--1||c__Gammaproteobacteria--3:capture_domain_counter=d__Bacteria--4:capture_family_counter=f__Burkholderiaceae--2||f__Caulobacteraceae--1||f__Thiobacillaceae--1:capture_genus_counter=g__Caulobacter--1||g__Massilia--2||g__Thiobacillus--1:capture_order_counter=o__Burkholderiales--3||o__Caulobacterales--1:capture_phylum_counter=p__Proteobacteria--4:capture_species_counter=s__Caulobacter sp003185805--1||s__Massilia sp003484545--2||s__Thiobacillus sp001897675--1:evalue_avg=4.188333333333334e-50:evalue_max=1.18e-49:evalue_min=2.54e-51:evalue_std=6.593149045284304e-50:evalue_sum=1.2565000000000001e-49:gapopen_avg=0.0:gapopen_max=0.0:gapopen_min=0.0:gapopen_std=0.0:gapopen_sum=0.0:gtdb_class_counter=:gtdb_domain_counter=:gtdb_family_counter=:gtdb_genus_counter=:gtdb_order_counter=:gtdb_phylum_counter=:gtdb_species_counter=:heptad_counter=MCP-36H--4:lbd_counter=:length_avg=122.0:length_max=122.0:length_min=122.0:length_std=0.0:length_sum=366.0:mismatch_avg=28.333333333333332:mismatch_max=29.0:mismatch_min=28.0:mismatch_std=0.5773502691896258:mismatch_sum=85.0:name=N622454:qcovhsp_avg=99.2:qcovhsp_max=99.2:qcovhsp_min=99.2:qcovhsp_std=0.0:qcovhsp_sum=297.6:qend_avg=122.0:qend_max=122.0:qend_min=122.0:qend_std=0.0:qend_sum=366.0:qstart_avg=1.0:qstart_max=1.0:qstart_min=1.0:qstart_std=0.0:qstart_sum=3.0:ref_name_counter=GB_GCA_002748265.1_protein.faa_PDRY01000013.1_211@PF00015_full_PFAM.788.987--3:scovhsp_avg=61.29999999999999:scovhsp_max=61.3:scovhsp_min=61.3:scovhsp_std=8.702335715267317e-15:scovhsp_sum=183.89999999999998:send_avg=131.0:send_max=131.0:send_min=131.0:send_std=0.0:send_sum=393.0:sstart_avg=10.0:sstart_max=10.0:sstart_min=10.0:sstart_std=0.0:sstart_sum=30.0])0.625:0.0227505[&&NHX:Sample_counter=rhizpot1--1||rhizpot3--3||rhiztom1--1||rhiztom3--3:Type_counter=capture--8:besthit_avg=76.73333333333333:besthit_max=77.0:besthit_min=76.2:besthit_std=0.461880215351699:besthit_sum=230.2:bitscore_avg=160.33333333333334:bitscore_max=162.0:bitscore_min=158.0:bitscore_std=2.081665999466133:bitscore_sum=481.0:capture_class_counter=c__Alphaproteobacteria--5||c__Gammaproteobacteria--3:capture_domain_counter=d__Bacteria--8:capture_family_counter=f__Burkholderiaceae--2||f__Caulobacteraceae--4||f__Rhizobiaceae--1||f__Thiobacillaceae--1:capture_genus_counter=g__Caulobacter--4||g__Massilia--2||g__Mycoplana--1||g__Thiobacillus--1:capture_order_counter=o__Burkholderiales--3||o__Caulobacterales--4||o__Rhizobiales--1:capture_phylum_counter=p__Proteobacteria--8:capture_species_counter=s__Caulobacter sp001556515--3||s__Caulobacter sp003185805--1||s__Massilia sp003484545--2||s__Mycoplana dimorpha--1||s__Thiobacillus sp001897675--1:evalue_avg=4.1883333333333333e-50:evalue_max=1.18e-49:evalue_min=2.54e-51:evalue_std=6.593149045284304e-50:evalue_sum=1.2565e-49:gapopen_avg=0.0:gapopen_max=0.0:gapopen_min=0.0:gapopen_std=0.0:gapopen_sum=0.0:gtdb_class_counter=:gtdb_domain_counter=:gtdb_family_counter=:gtdb_genus_counter=:gtdb_order_counter=:gtdb_phylum_counter=:gtdb_species_counter=:heptad_counter=MCP-36H--8:lbd_counter=:length_avg=122.0:length_max=122.0:length_min=122.0:length_std=0.0:length_sum=366.0:mismatch_avg=28.333333333333332:mismatch_max=29.0:mismatch_min=28.0:mismatch_std=0.5773502691896258:mismatch_sum=85.0:name=N622455:qcovhsp_avg=99.2:qcovhsp_max=99.2:qcovhsp_min=99.2:qcovhsp_std=0.0:qcovhsp_sum=297.6:qend_avg=122.0:qend_max=122.0:qend_min=122.0:qend_std=0.0:qend_sum=366.0:qstart_avg=1.0:qstart_max=1.0:qstart_min=1.0:qstart_std=0.0:qstart_sum=3.0:ref_name_counter=GB_GCA_002748265.1_protein.faa_PDRY01000013.1_211@PF00015_full_PFAM.788.987--3:scovhsp_avg=61.29999999999999:scovhsp_max=61.3:scovhsp_min=61.3:scovhsp_std=8.702335715267317e-15:scovhsp_sum=183.89999999999998:send_avg=131.0:send_max=131.0:send_min=131.0:send_std=0.0:send_sum=393.0:sstart_avg=10.0:sstart_max=10.0:sstart_min=10.0:sstart_std=0.0:sstart_sum=30.0])0.869:0.0654746[&&NHX:Sample_counter=rhizpot1--2||rhizpot3--4||rhiztom1--2||rhiztom3--3:Type_counter=GTDB--2||capture--11:besthit_avg=79.65:besthit_max=88.4:besthit_min=76.2:besthit_std=5.845511098270195:besthit_sum=318.6:bitscore_avg=137.975:bitscore_max=162.0:bitscore_min=70.9:bitscore_std=44.74895715730889:bitscore_sum=551.9:capture_class_counter=c__Alphaproteobacteria--7||c__Gammaproteobacteria--3||c__Polyangia--1:capture_domain_counter=d__Bacteria--11:capture_family_counter=f__Burkholderiaceae--2||f__Caulobacteraceae--6||f__Polyangiaceae--1||f__Rhizobiaceae--1||f__Thiobacillaceae--1:capture_genus_counter=g__Caulobacter--5||g__Massilia--2||g__Mycoplana--1||g__Phenylobacterium--1||g__SYFR01--1||g__Thiobacillus--1:capture_order_counter=o__Burkholderiales--3||o__Caulobacterales--6||o__Polyangiales--1||o__Rhizobiales--1:capture_phylum_counter=p__Myxococcota--1||p__Proteobacteria--10:capture_species_counter=s__Caulobacter sp001556515--4||s__Caulobacter sp003185805--1||s__Massilia sp003484545--2||s__Mycoplana dimorpha--1||s__Phenylobacterium sp001557235--1||s__SYFR01 sp005800325--1||s__Thiobacillus sp001897675--1:evalue_avg=6.225e-19:evalue_max=2.49e-18:evalue_min=2.54e-51:evalue_std=1.245e-18:evalue_sum=2.49e-18:gapopen_avg=0.0:gapopen_max=0.0:gapopen_min=0.0:gapopen_std=0.0:gapopen_sum=0.0:gtdb_class_counter=c__Alphaproteobacteria--2:gtdb_domain_counter=d__Bacteria--2:gtdb_family_counter=f__Acetobacteraceae--1||f__Ancalomicrobiaceae--1:gtdb_genus_counter=g__CAIYYN01--1||g__Komagataeibacter--1:gtdb_order_counter=o__Acetobacterales--1||o__Rhizobiales--1:gtdb_phylum_counter=p__Proteobacteria--2:gtdb_species_counter=s__CAIYYN01 sp903930435--1||s__Komagataeibacter saccharivorans--1:heptad_counter=MCP-36H--13:lbd_counter=:lca_tree=c__Alphaproteobacteria:length_avg=102.25:length_max=122.0:length_min=43.0:length_std=39.5:length_sum=409.0:mismatch_avg=22.5:mismatch_max=29.0:mismatch_min=5.0:mismatch_std=11.67618659209133:mismatch_sum=90.0:name=N622456:qcovhsp_avg=98.30000000000001:qcovhsp_max=99.2:qcovhsp_min=95.6:qcovhsp_std=1.8000000000000045:qcovhsp_sum=393.20000000000005:qend_avg=102.75:qend_max=122.0:qend_min=45.0:qend_std=38.5:qend_sum=411.0:qstart_avg=1.5:qstart_max=3.0:qstart_min=1.0:qstart_std=1.0:qstart_sum=6.0:ref_name_counter=GB_GCA_002748265.1_protein.faa_PDRY01000013.1_211@PF00015_full_PFAM.788.987--3||RS_GCF_000271845.1_protein.faa_NZ_JH719395.1_2386@PF00015_full_PFAM.14.65--1:scovhsp_avg=67.05:scovhsp_max=84.3:scovhsp_min=61.3:scovhsp_std=11.5:scovhsp_sum=268.2:send_avg=111.0:send_max=131.0:send_min=51.0:send_std=40.0:send_sum=444.0:sstart_avg=9.75:sstart_max=10.0:sstart_min=9.0:sstart_std=0.5:sstart_sum=39.0])0.753:0.0202525[&&NHX:Sample_counter=rhizpot1--2||rhizpot3--4||rhiztom1--2||rhiztom3--3:Type_counter=GTDB--3||capture--11:besthit_avg=79.65:besthit_max=88.4:besthit_min=76.2:besthit_std=5.845511098270195:besthit_sum=318.6:bitscore_avg=137.975:bitscore_max=162.0:bitscore_min=70.9:bitscore_std=44.74895715730889:bitscore_sum=551.9:capture_class_counter=c__Alphaproteobacteria--7||c__Gammaproteobacteria--3||c__Polyangia--1:capture_domain_counter=d__Bacteria--11:capture_family_counter=f__Burkholderiaceae--2||f__Caulobacteraceae--6||f__Polyangiaceae--1||f__Rhizobiaceae--1||f__Thiobacillaceae--1:capture_genus_counter=g__Caulobacter--5||g__Massilia--2||g__Mycoplana--1||g__Phenylobacterium--1||g__SYFR01--1||g__Thiobacillus--1:capture_order_counter=o__Burkholderiales--3||o__Caulobacterales--6||o__Polyangiales--1||o__Rhizobiales--1:capture_phylum_counter=p__Myxococcota--1||p__Proteobacteria--10:capture_species_counter=s__Caulobacter sp001556515--4||s__Caulobacter sp003185805--1||s__Massilia sp003484545--2||s__Mycoplana dimorpha--1||s__Phenylobacterium sp001557235--1||s__SYFR01 sp005800325--1||s__Thiobacillus sp001897675--1:evalue_avg=6.225e-19:evalue_max=2.49e-18:evalue_min=2.54e-51:evalue_std=1.245e-18:evalue_sum=2.49e-18:gapopen_avg=0.0:gapopen_max=0.0:gapopen_min=0.0:gapopen_std=0.0:gapopen_sum=0.0:gtdb_class_counter=c__Alphaproteobacteria--3:gtdb_domain_counter=d__Bacteria--3:gtdb_family_counter=f__Acetobacteraceae--1||f__Ancalomicrobiaceae--1||f__Caulobacteraceae--1:gtdb_genus_counter=g__CAISGS01--1||g__CAIYYN01--1||g__Komagataeibacter--1:gtdb_order_counter=o__Acetobacterales--1||o__Caulobacterales--1||o__Rhizobiales--1:gtdb_phylum_counter=p__Proteobacteria--3:gtdb_species_counter=s__CAISGS01 sp903884915--1||s__CAIYYN01 sp903930435--1||s__Komagataeibacter saccharivorans--1:heptad_counter=MCP-36H--14:lbd_counter=:lca_tree=c__Alphaproteobacteria:length_avg=102.25:length_max=122.0:length_min=43.0:length_std=39.5:length_sum=409.0:mismatch_avg=22.5:mismatch_max=29.0:mismatch_min=5.0:mismatch_std=11.67618659209133:mismatch_sum=90.0:name=N622457:qcovhsp_avg=98.30000000000001:qcovhsp_max=99.2:qcovhsp_min=95.6:qcovhsp_std=1.8000000000000045:qcovhsp_sum=393.20000000000005:qend_avg=102.75:qend_max=122.0:qend_min=45.0:qend_std=38.5:qend_sum=411.0:qstart_avg=1.5:qstart_max=3.0:qstart_min=1.0:qstart_std=1.0:qstart_sum=6.0:ref_name_counter=GB_GCA_002748265.1_protein.faa_PDRY01000013.1_211@PF00015_full_PFAM.788.987--3||RS_GCF_000271845.1_protein.faa_NZ_JH719395.1_2386@PF00015_full_PFAM.14.65--1:scovhsp_avg=67.05:scovhsp_max=84.3:scovhsp_min=61.3:scovhsp_std=11.5:scovhsp_sum=268.2:send_avg=111.0:send_max=131.0:send_min=51.0:send_std=40.0:send_sum=444.0:sstart_avg=9.75:sstart_max=10.0:sstart_min=9.0:sstart_std=0.5:sstart_sum=39.0],((dd7a3a74-67ed-414b-b323-1abbb18cc1de_1@MCPsignal.55.97:0.0468171[&&NHX:Sample=rhizpot1:Type=capture:capture_class=c__Alphaproteobacteria:capture_domain=d__Bacteria:capture_family=f__Caulobacteraceae:capture_genus=g__Phenylobacterium:capture_order=o__Caulobacterales:capture_phylum=p__Proteobacteria:capture_species=s__Phenylobacterium sp002441055:heptad=MCP-36H],(((d15077d3-c0de-47b5-b3e1-3ad798554a74_6@MCPsignal.255.332:0.148601[&&NHX:Sample=rhiztom3:Type=capture:capture_class=c__Clostridia:capture_domain=d__Bacteria:capture_family=f__Lachnospiraceae:capture_genus=g__Kineothrix:capture_order=o__Lachnospirales:capture_phylum=p__Firmicutes_A:capture_species=s__Kineothrix alysoides:heptad=MCP-36H],((55cb22aa-b9b1-44f0-a563-2a6ecb5a445f_1@MCPsignal.115.272:0.252363[&&NHX:Sample=rhizpot3:Type=capture:besthit=71.3:bitscore=184.0:capture_class=c__Gammaproteobacteria:capture_domain=d__Bacteria:capture_family=f__Burkholderiaceae:capture_genus=g__Ramlibacter:capture_order=o__Burkholderiales:capture_phylum=p__Proteobacteria:capture_species=s__Ramlibacter sp013087525:evalue=8.05e-60:gapopen=1.0:heptad=MCP-36H:length=157.0:mismatch=44.0:qcovhsp=100.0:qend=157.0:qstart=1.0:ref_name=GB_GCA_002434505.1_protein.faa_DJKE01000012.1_487@PF00015_full_PFAM.394.573:scovhsp=87.2:send=159.0:sstart=4.0],(GB_GCA_016124325.1_protein.faa_WGNY01000058.1_3@PF00015_full_PFAM.290.461:9e-09[&&NHX:Type=GTDB:gtdb_class=c__Alphaproteobacteria:gtdb_domain=d__Bacteria:gtdb_family=f__Caulobacteraceae:gtdb_genus=g__Phenylobacterium:gtdb_order=o__Caulobacterales:gtdb_phylum=p__Proteobacteria:gtdb_species=s__Phenylobacterium sp016124325:heptad=MCP-36H:species=d__Bacteria_p__Proteobacteria_c__Alphaproteobacteria_o__Caulobacterales_f__Caulobacteraceae_g__Phenylobacterium_s__Phenylobacterium sp016124325],47e80140-659d-4d2a-a639-829a0e2b35c7_4@MCPsignal.214.245:0.0850967[&&NHX:Sample=rhizpot1:Type=capture:capture_class=c__Alphaproteobacteria:capture_domain=d__Bacteria:capture_family=f__Caulobacteraceae:capture_genus=g__Caulobacter:capture_order=o__Caulobacterales:capture_phylum=p__Proteobacteria:capture_species=s__Caulobacter henricii_C:heptad=MCP-36H])0.822:0.229575[&&NHX:Sample_counter=rhizpot1--1:Type_counter=GTDB--1||capture--1:capture_class_counter=c__Alphaproteobacteria--1:capture_domain_counter=d__Bacteria--1:capture_family_counter=f__Caulobacteraceae--1:capture_genus_counter=g__Caulobacter--1:capture_order_counter=o__Caulobacterales--1:capture_phylum_counter=p__Proteobacteria--1:capture_species_counter=s__Caulobacter henricii_C--1:gtdb_class_counter=c__Alphaproteobacteria--1:gtdb_domain_counter=d__Bacteria--1:gtdb_family_counter=f__Caulobacteraceae--1:gtdb_genus_counter=g__Phenylobacterium--1:gtdb_order_counter=o__Caulobacterales--1:gtdb_phylum_counter=p__Proteobacteria--1:gtdb_species_counter=s__Phenylobacterium sp016124325--1:heptad_counter=MCP-36H--2:lbd_counter=:lca_tree=s__Phenylobacterium sp016124325:name=N622463:ref_name_counter=])0.013:0.00666504[&&NHX:Sample_counter=rhizpot1--1||rhizpot3--1:Type_counter=GTDB--1||capture--2:besthit_avg=71.3:besthit_max=71.3:besthit_min=71.3:besthit_std=0:besthit_sum=71.3:bitscore_avg=184.0:bitscore_max=184.0:bitscore_min=184.0:bitscore_std=0:bitscore_sum=184.0:capture_class_counter=c__Alphaproteobacteria--1||c__Gammaproteobacteria--1:capture_domain_counter=d__Bacteria--2:capture_family_counter=f__Burkholderiaceae--1||f__Caulobacteraceae--1:capture_genus_counter=g__Caulobacter--1||g__Ramlibacter--1:capture_order_counter=o__Burkholderiales--1||o__Caulobacterales--1:capture_phylum_counter=p__Proteobacteria--2:capture_species_counter=s__Caulobacter henricii_C--1||s__Ramlibacter sp013087525--1:evalue_avg=8.05e-60:evalue_max=8.05e-60:evalue_min=8.05e-60:evalue_std=0:evalue_sum=8.05e-60:gapopen_avg=1.0:gapopen_max=1.0:gapopen_min=1.0:gapopen_std=0:gapopen_sum=1.0:gtdb_class_counter=c__Alphaproteobacteria--1:gtdb_domain_counter=d__Bacteria--1:gtdb_family_counter=f__Caulobacteraceae--1:gtdb_genus_counter=g__Phenylobacterium--1:gtdb_order_counter=o__Caulobacterales--1:gtdb_phylum_counter=p__Proteobacteria--1:gtdb_species_counter=s__Phenylobacterium sp016124325--1:heptad_counter=MCP-36H--3:lbd_counter=:lca_tree=s__Phenylobacterium sp016124325:length_avg=157.0:length_max=157.0:length_min=157.0:length_std=0:length_sum=157.0:mismatch_avg=44.0:mismatch_max=44.0:mismatch_min=44.0:mismatch_std=0:mismatch_sum=44.0:name=N622464:qcovhsp_avg=100.0:qcovhsp_max=100.0:qcovhsp_min=100.0:qcovhsp_std=0:qcovhsp_sum=100.0:qend_avg=157.0:qend_max=157.0:qend_min=157.0:qend_std=0:qend_sum=157.0:qstart_avg=1.0:qstart_max=1.0:qstart_min=1.0:qstart_std=0:qstart_sum=1.0:ref_name_counter=GB_GCA_002434505.1_protein.faa_DJKE01000012.1_487@PF00015_full_PFAM.394.573--1:scovhsp_avg=87.2:scovhsp_max=87.2:scovhsp_min=87.2:scovhsp_std=0:scovhsp_sum=87.2:send_avg=159.0:send_max=159.0:send_min=159.0:send_std=0:send_sum=159.0:sstart_avg=4.0:sstart_max=4.0:sstart_min=4.0:sstart_std=0:sstart_sum=4.0],bcc7c065-4c93-5a3c-961e-d6d369187ad6_4@MCPsignal.304.355:0.236729[&&NHX:Sample=rhiztom1:Type=capture:capture_class=c__Desulfobulbia:capture_domain=d__Bacteria:capture_family=f__Desulfurivibrionaceae:capture_genus=g__UBA5123:capture_order=o__Desulfobulbales:capture_phylum=p__Desulfobacterota:capture_species=s__UBA5123 sp002415465:heptad=MCP-36H])0.78:0.0259722[&&NHX:Sample_counter=rhizpot1--1||rhizpot3--1||rhiztom1--1:Type_counter=GTDB--1||capture--3:besthit_avg=71.3:besthit_max=71.3:besthit_min=71.3:besthit_std=0:besthit_sum=71.3:bitscore_avg=184.0:bitscore_max=184.0:bitscore_min=184.0:bitscore_std=0:bitscore_sum=184.0:capture_class_counter=c__Alphaproteobacteria--1||c__Desulfobulbia--1||c__Gammaproteobacteria--1:capture_domain_counter=d__Bacteria--3:capture_family_counter=f__Burkholderiaceae--1||f__Caulobacteraceae--1||f__Desulfurivibrionaceae--1:capture_genus_counter=g__Caulobacter--1||g__Ramlibacter--1||g__UBA5123--1:capture_order_counter=o__Burkholderiales--1||o__Caulobacterales--1||o__Desulfobulbales--1:capture_phylum_counter=p__Desulfobacterota--1||p__Proteobacteria--2:capture_species_counter=s__Caulobacter henricii_C--1||s__Ramlibacter sp013087525--1||s__UBA5123 sp002415465--1:evalue_avg=8.05e-60:evalue_max=8.05e-60:evalue_min=8.05e-60:evalue_std=0:evalue_sum=8.05e-60:gapopen_avg=1.0:gapopen_max=1.0:gapopen_min=1.0:gapopen_std=0:gapopen_sum=1.0:gtdb_class_counter=c__Alphaproteobacteria--1:gtdb_domain_counter=d__Bacteria--1:gtdb_family_counter=f__Caulobacteraceae--1:gtdb_genus_counter=g__Phenylobacterium--1:gtdb_order_counter=o__Caulobacterales--1:gtdb_phylum_counter=p__Proteobacteria--1:gtdb_species_counter=s__Phenylobacterium sp016124325--1:heptad_counter=MCP-36H--4:lbd_counter=:lca_tree=s__Phenylobacterium sp016124325:length_avg=157.0:length_max=157.0:length_min=157.0:length_std=0:length_sum=157.0:mismatch_avg=44.0:mismatch_max=44.0:mismatch_min=44.0:mismatch_std=0:mismatch_sum=44.0:name=N622466:qcovhsp_avg=100.0:qcovhsp_max=100.0:qcovhsp_min=100.0:qcovhsp_std=0:qcovhsp_sum=100.0:qend_avg=157.0:qend_max=157.0:qend_min=157.0:qend_std=0:qend_sum=157.0:qstart_avg=1.0:qstart_max=1.0:qstart_min=1.0:qstart_std=0:qstart_sum=1.0:ref_name_counter=GB_GCA_002434505.1_protein.faa_DJKE01000012.1_487@PF00015_full_PFAM.394.573--1:scovhsp_avg=87.2:scovhsp_max=87.2:scovhsp_min=87.2:scovhsp_std=0:scovhsp_sum=87.2:send_avg=159.0:send_max=159.0:send_min=159.0:send_std=0:send_sum=159.0:sstart_avg=4.0:sstart_max=4.0:sstart_min=4.0:sstart_std=0:sstart_sum=4.0])0.853:0.0604293[&&NHX:Sample_counter=rhizpot1--1||rhizpot3--1||rhiztom1--1||rhiztom3--1:Type_counter=GTDB--1||capture--4:besthit_avg=71.3:besthit_max=71.3:besthit_min=71.3:besthit_std=0:besthit_sum=71.3:bitscore_avg=184.0:bitscore_max=184.0:bitscore_min=184.0:bitscore_std=0:bitscore_sum=184.0:capture_class_counter=c__Alphaproteobacteria--1||c__Clostridia--1||c__Desulfobulbia--1||c__Gammaproteobacteria--1:capture_domain_counter=d__Bacteria--4:capture_family_counter=f__Burkholderiaceae--1||f__Caulobacteraceae--1||f__Desulfurivibrionaceae--1||f__Lachnospiraceae--1:capture_genus_counter=g__Caulobacter--1||g__Kineothrix--1||g__Ramlibacter--1||g__UBA5123--1:capture_order_counter=o__Burkholderiales--1||o__Caulobacterales--1||o__Desulfobulbales--1||o__Lachnospirales--1:capture_phylum_counter=p__Desulfobacterota--1||p__Firmicutes_A--1||p__Proteobacteria--2:capture_species_counter=s__Caulobacter henricii_C--1||s__Kineothrix alysoides--1||s__Ramlibacter sp013087525--1||s__UBA5123 sp002415465--1:evalue_avg=8.05e-60:evalue_max=8.05e-60:evalue_min=8.05e-60:evalue_std=0:evalue_sum=8.05e-60:gapopen_avg=1.0:gapopen_max=1.0:gapopen_min=1.0:gapopen_std=0:gapopen_sum=1.0:gtdb_class_counter=c__Alphaproteobacteria--1:gtdb_domain_counter=d__Bacteria--1:gtdb_family_counter=f__Caulobacteraceae--1:gtdb_genus_counter=g__Phenylobacterium--1:gtdb_order_counter=o__Caulobacterales--1:gtdb_phylum_counter=p__Proteobacteria--1:gtdb_species_counter=s__Phenylobacterium sp016124325--1:heptad_counter=MCP-36H--5:lbd_counter=:lca_tree=s__Phenylobacterium sp016124325:length_avg=157.0:length_max=157.0:length_min=157.0:length_std=0:length_sum=157.0:mismatch_avg=44.0:mismatch_max=44.0:mismatch_min=44.0:mismatch_std=0:mismatch_sum=44.0:name=N622467:qcovhsp_avg=100.0:qcovhsp_max=100.0:qcovhsp_min=100.0:qcovhsp_std=0:qcovhsp_sum=100.0:qend_avg=157.0:qend_max=157.0:qend_min=157.0:qend_std=0:qend_sum=157.0:qstart_avg=1.0:qstart_max=1.0:qstart_min=1.0:qstart_std=0:qstart_sum=1.0:ref_name_counter=GB_GCA_002434505.1_protein.faa_DJKE01000012.1_487@PF00015_full_PFAM.394.573--1:scovhsp_avg=87.2:scovhsp_max=87.2:scovhsp_min=87.2:scovhsp_std=0:scovhsp_sum=87.2:send_avg=159.0:send_max=159.0:send_min=159.0:send_std=0:send_sum=159.0:sstart_avg=4.0:sstart_max=4.0:sstart_min=4.0:sstart_std=0:sstart_sum=4.0],((((((GB_GCA_017854415.1_protein.faa_JAFMHR010000107.1_10@PF00015_full_PFAM.147.320:0.0149747[&&NHX:Type=GTDB:gtdb_class=c__Alphaproteobacteria:gtdb_domain=d__Bacteria:gtdb_family=f__Rhodobacteraceae:gtdb_genus=g__Yoonia:gtdb_order=o__Rhodobacterales:gtdb_phylum=p__Proteobacteria:gtdb_species=s__Yoonia sp017854415:heptad=MCP-36H:species=d__Bacteria_p__Proteobacteria_c__Alphaproteobacteria_o__Rhodobacterales_f__Rhodobacteraceae_g__Yoonia_s__Yoonia sp017854415],(RS_GCF_900114675.1_protein.faa_NZ_FOZM01000001.1_1015@PF00015_full_PFAM.489.715:0.129151[&&NHX:Type=GTDB:gtdb_class=c__Alphaproteobacteria:gtdb_domain=d__Bacteria:gtdb_family=f__Rhodobacteraceae:gtdb_genus=g__Yoonia:gtdb_order=o__Rhodobacterales:gtdb_phylum=p__Proteobacteria:gtdb_species=s__Yoonia litorea:heptad=MCP-36H:species=d__Bacteria_p__Proteobacteria_c__Alphaproteobacteria_o__Rhodobacterales_f__Rhodobacteraceae_g__Yoonia_s__Yoonia litorea],(RS_GCF_002797915.1_protein.faa_NZ_PGTY01000001.1_931@PF00015_full_PFAM.490.659:0.0712909[&&NHX:Type=GTDB:gtdb_class=c__Alphaproteobacteria:gtdb_domain=d__Bacteria:gtdb_family=f__Rhodobacteraceae:gtdb_genus=g__Yoonia:gtdb_order=o__Rhodobacterales:gtdb_phylum=p__Proteobacteria:gtdb_species=s__Yoonia maricola:heptad=MCP-36H:species=d__Bacteria_p__Proteobacteria_c__Alphaproteobacteria_o__Rhodobacterales_f__Rhodobacteraceae_g__Yoonia_s__Yoonia maricola],(RS_GCF_900156505.1_protein.faa_NZ_FTPR01000001.1_984@PF00015_full_PFAM.448.681:5e-09[&&NHX:Type=GTDB:gtdb_class=c__Alphaproteobacteria:gtdb_domain=d__Bacteria:gtdb_family=f__Rhodobacteraceae:gtdb_genus=g__Yoonia:gtdb_order=o__Rhodobacterales:gtdb_phylum=p__Proteobacteria:gtdb_species=s__Yoonia rosea:heptad=MCP-36H:species=d__Bacteria_p__Proteobacteria_c__Alphaproteobacteria_o__Rhodobacterales_f__Rhodobacteraceae_g__Yoonia_s__Yoonia rosea],(RS_GCF_003201935.1_protein.faa_NZ_QJJL01000002.1_36@PF00015_full_PFAM.445.676:0.0331954[&&NHX:Type=GTDB:gtdb_class=c__Alphaproteobacteria:gtdb_domain=d__Bacteria:gtdb_family=f__Rhodobacteraceae:gtdb_genus=g__Yoonia:gtdb_order=o__Rhodobacterales:gtdb_phylum=p__Proteobacteria:gtdb_species=s__Yoonia sp003201935:heptad=MCP-36H:species=d__Bacteria_p__Proteobacteria_c__Alphaproteobacteria_o__Rhodobacterales_f__Rhodobacteraceae_g__Yoonia_s__Yoonia sp003201935],RS_GCF_001419985.1_protein.faa_NZ_LJAL01000003.1_267@PF00015_full_PFAM.488.663:0.0116904[&&NHX:Type=GTDB:gtdb_class=c__Alphaproteobacteria:gtdb_domain=d__Bacteria:gtdb_family=f__Rhodobacteraceae:gtdb_genus=g__Yoonia:gtdb_order=o__Rhodobacterales:gtdb_phylum=p__Proteobacteria:gtdb_species=s__Yoonia sp001419985:heptad=MCP-36H:species=d__Bacteria_p__Proteobacteria_c__Alphaproteobacteria_o__Rhodobacterales_f__Rhodobacteraceae_g__Yoonia_s__Yoonia sp001419985])0.165:0.0138596[&&NHX:Sample_counter=:Type_counter=GTDB--2:capture_class_counter=:capture_domain_counter=:capture_family_counter=:capture_genus_counter=:capture_order_counter=:capture_phylum_counter=:capture_species_counter=:evoltype=D:gtdb_class_counter=c__Alphaproteobacteria--2:gtdb_domain_counter=d__Bacteria--2:gtdb_family_counter=f__Rhodobacteraceae--2:gtdb_genus_counter=g__Yoonia--2:gtdb_order_counter=o__Rhodobacterales--2:gtdb_phylum_counter=p__Proteobacteria--2:gtdb_species_counter=s__Yoonia sp001419985--1||s__Yoonia sp003201935--1:heptad_counter=MCP-36H--2:lbd_counter=:lca=d__Bacteria:lca_tree=g__Yoonia:name=N622474:ref_name_counter=])0.923:0.0443056[&&NHX:Sample_counter=:Type_counter=GTDB--3:capture_class_counter=:capture_domain_counter=:capture_family_counter=:capture_genus_counter=:capture_order_counter=:capture_phylum_counter=:capture_species_counter=:evoltype=D:gtdb_class_counter=c__Alphaproteobacteria--3:gtdb_domain_counter=d__Bacteria--3:gtdb_family_counter=f__Rhodobacteraceae--3:gtdb_genus_counter=g__Yoonia--3:gtdb_order_counter=o__Rhodobacterales--3:gtdb_phylum_counter=p__Proteobacteria--3:gtdb_species_counter=s__Yoonia rosea--1||s__Yoonia sp001419985--1||s__Yoonia sp003201935--1:heptad_counter=MCP-36H--3:lbd_counter=:lca=d__Bacteria:lca_tree=g__Yoonia:name=N622475:ref_name_counter=])0.779:0.0262195[&&NHX:Sample_counter=:Type_counter=GTDB--4:capture_class_counter=:capture_domain_counter=:capture_family_counter=:capture_genus_counter=:capture_order_counter=:capture_phylum_counter=:capture_species_counter=:evoltype=D:gtdb_class_counter=c__Alphaproteobacteria--4:gtdb_domain_counter=d__Bacteria--4:gtdb_family_counter=f__Rhodobacteraceae--4:gtdb_genus_counter=g__Yoonia--4:gtdb_order_counter=o__Rhodobacterales--4:gtdb_phylum_counter=p__Proteobacteria--4:gtdb_species_counter=s__Yoonia maricola--1||s__Yoonia rosea--1||s__Yoonia sp001419985--1||s__Yoonia sp003201935--1:heptad_counter=MCP-36H--4:lbd_counter=:lca=d__Bacteria:lca_tree=g__Yoonia:name=N622476:ref_name_counter=])0.401:0.0153471[&&NHX:Sample_counter=:Type_counter=GTDB--5:capture_class_counter=:capture_domain_counter=:capture_family_counter=:capture_genus_counter=:capture_order_counter=:capture_phylum_counter=:capture_species_counter=:evoltype=D:gtdb_class_counter=c__Alphaproteobacteria--5:gtdb_domain_counter=d__Bacteria--5:gtdb_family_counter=f__Rhodobacteraceae--5:gtdb_genus_counter=g__Yoonia--5:gtdb_order_counter=o__Rhodobacterales--5:gtdb_phylum_counter=p__Proteobacteria--5:gtdb_species_counter=s__Yoonia litorea--1||s__Yoonia maricola--1||s__Yoonia rosea--1||s__Yoonia sp001419985--1||s__Yoonia sp003201935--1:heptad_counter=MCP-36H--5:lbd_counter=:lca=d__Bacteria:lca_tree=g__Yoonia:name=N622477:ref_name_counter=])0.932:0.0710673[&&NHX:Sample_counter=:Type_counter=GTDB--6:capture_class_counter=:capture_domain_counter=:capture_family_counter=:capture_genus_counter=:capture_order_counter=:capture_phylum_counter=:capture_species_counter=:evoltype=D:gtdb_class_counter=c__Alphaproteobacteria--6:gtdb_domain_counter=d__Bacteria--6:gtdb_family_counter=f__Rhodobacteraceae--6:gtdb_genus_counter=g__Yoonia--6:gtdb_order_counter=o__Rhodobacterales--6:gtdb_phylum_counter=p__Proteobacteria--6:gtdb_species_counter=s__Yoonia litorea--1||s__Yoonia maricola--1||s__Yoonia rosea--1||s__Yoonia sp001419985--1||s__Yoonia sp003201935--1||s__Yoonia sp017854415--1:heptad_counter=MCP-36H--6:lbd_counter=:lca=d__Bacteria:lca_tree=g__Yoonia:name=N622478:ref_name_counter=],(RS_GCF_000382265.1_protein.faa_NZ_KB907974.1_194@PF00015_full_PFAM.491.660:0.106339[&&NHX:Type=GTDB:gtdb_class=c__Alphaproteobacteria:gtdb_domain=d__Bacteria:gtdb_family=f__Rhodobacteraceae:gtdb_genus=g__Yoonia:gtdb_order=o__Rhodobacterales:gtdb_phylum=p__Proteobacteria:gtdb_species=s__Yoonia vestfoldensis:heptad=MCP-36H:species=d__Bacteria_p__Proteobacteria_c__Alphaproteobacteria_o__Rhodobacterales_f__Rhodobacteraceae_g__Yoonia_s__Yoonia vestfoldensis],(RS_GCF_002158905.1_protein.faa_NZ_CP021431.1_1635@PF00015_full_PFAM.493.665:0.164671[&&NHX:Type=GTDB:gtdb_class=c__Alphaproteobacteria:gtdb_domain=d__Bacteria:gtdb_family=f__Rhodobacteraceae:gtdb_genus=g__Yoonia:gtdb_order=o__Rhodobacterales:gtdb_phylum=p__Proteobacteria:gtdb_species=s__Yoonia vestfoldensis_B:heptad=MCP-36H:species=d__Bacteria_p__Proteobacteria_c__Alphaproteobacteria_o__Rhodobacterales_f__Rhodobacteraceae_g__Yoonia_s__Yoonia vestfoldensis_B],(GB_GCA_018402175.1_protein.faa_JAGYJK010000011.1_76@PF00015_full_PFAM.8.178:0.0317619[&&NHX:Type=GTDB:gtdb_class=c__Alphaproteobacteria:gtdb_domain=d__Bacteria:gtdb_family=f__Rhodobacteraceae:gtdb_genus=g__Yoonia:gtdb_order=o__Rhodobacterales:gtdb_phylum=p__Proteobacteria:gtdb_species=s__Yoonia sp018402175:heptad=MCP-36H:species=d__Bacteria_p__Proteobacteria_c__Alphaproteobacteria_o__Rhodobacterales_f__Rhodobacteraceae_g__Yoonia_s__Yoonia sp018402175],RS_GCF_000152785.1_protein.faa_NZ_CH672414.1_1064@PF00015_full_PFAM.395.666:0.0681133[&&NHX:Type=GTDB:gtdb_class=c__Alphaproteobacteria:gtdb_domain=d__Bacteria:gtdb_family=f__Rhodobacteraceae:gtdb_genus=g__Yoonia:gtdb_order=o__Rhodobacterales:gtdb_phylum=p__Proteobacteria:gtdb_species=s__Yoonia vestfoldensis_A:heptad=MCP-36H:species=d__Bacteria_p__Proteobacteria_c__Alphaproteobacteria_o__Rhodobacterales_f__Rhodobacteraceae_g__Yoonia_s__Yoonia vestfoldensis_A])0.524:0.0253677[&&NHX:Sample_counter=:Type_counter=GTDB--2:capture_class_counter=:capture_domain_counter=:capture_family_counter=:capture_genus_counter=:capture_order_counter=:capture_phylum_counter=:capture_species_counter=:evoltype=D:gtdb_class_counter=c__Alphaproteobacteria--2:gtdb_domain_counter=d__Bacteria--2:gtdb_family_counter=f__Rhodobacteraceae--2:gtdb_genus_counter=g__Yoonia--2:gtdb_order_counter=o__Rhodobacterales--2:gtdb_phylum_counter=p__Proteobacteria--2:gtdb_species_counter=s__Yoonia sp018402175--1||s__Yoonia vestfoldensis_A--1:heptad_counter=MCP-36H--2:lbd_counter=:lca=d__Bacteria:lca_tree=g__Yoonia:name=N622483:ref_name_counter=])1:0.19907[&&NHX:Sample_counter=:Type_counter=GTDB--3:capture_class_counter=:capture_domain_counter=:capture_family_counter=:capture_genus_counter=:capture_order_counter=:capture_phylum_counter=:capture_species_counter=:evoltype=D:gtdb_class_counter=c__Alphaproteobacteria--3:gtdb_domain_counter=d__Bacteria--3:gtdb_family_counter=f__Rhodobacteraceae--3:gtdb_genus_counter=g__Yoonia--3:gtdb_order_counter=o__Rhodobacterales--3:gtdb_phylum_counter=p__Proteobacteria--3:gtdb_species_counter=s__Yoonia sp018402175--1||s__Yoonia vestfoldensis_A--1||s__Yoonia vestfoldensis_B--1:heptad_counter=MCP-36H--3:lbd_counter=:lca=d__Bacteria:lca_tree=g__Yoonia:name=N622484:ref_name_counter=])0.925:0.0703897[&&NHX:Sample_counter=:Type_counter=GTDB--4:capture_class_counter=:capture_domain_counter=:capture_family_counter=:capture_genus_counter=:capture_order_counter=:capture_phylum_counter=:capture_species_counter=:evoltype=D:gtdb_class_counter=c__Alphaproteobacteria--4:gtdb_domain_counter=d__Bacteria--4:gtdb_family_counter=f__Rhodobacteraceae--4:gtdb_genus_counter=g__Yoonia--4:gtdb_order_counter=o__Rhodobacterales--4:gtdb_phylum_counter=p__Proteobacteria--4:gtdb_species_counter=s__Yoonia sp018402175--1||s__Yoonia vestfoldensis--1||s__Yoonia vestfoldensis_A--1||s__Yoonia vestfoldensis_B--1:heptad_counter=MCP-36H--4:lbd_counter=:lca=d__Bacteria:lca_tree=g__Yoonia:name=N622485:ref_name_counter=])1:0.216187[&&NHX:Sample_counter=:Type_counter=GTDB--10:capture_class_counter=:capture_domain_counter=:capture_family_counter=:capture_genus_counter=:capture_order_counter=:capture_phylum_counter=:capture_species_counter=:evoltype=D:gtdb_class_counter=c__Alphaproteobacteria--10:gtdb_domain_counter=d__Bacteria--10:gtdb_family_counter=f__Rhodobacteraceae--10:gtdb_genus_counter=g__Yoonia--10:gtdb_order_counter=o__Rhodobacterales--10:gtdb_phylum_counter=p__Proteobacteria--10:gtdb_species_counter=s__Yoonia litorea--1||s__Yoonia maricola--1||s__Yoonia rosea--1||s__Yoonia sp001419985--1||s__Yoonia sp003201935--1||s__Yoonia sp017854415--1||s__Yoonia sp018402175--1||s__Yoonia vestfoldensis--1||s__Yoonia vestfoldensis_A--1||s__Yoonia vestfoldensis_B--1:heptad_counter=MCP-36H--10:lbd_counter=:lca=d__Bacteria:lca_tree=g__Yoonia:name=N622486:ref_name_counter=],(2b62de4a-8150-4d6b-8d29-e4bdc483f09a_4@MCPsignal.16.75:5e-09[&&NHX:Sample=rhiztom2:Type=capture:capture_class=c__Gammaproteobacteria:capture_domain=d__Bacteria:capture_family=f__Pseudomonadaceae:capture_genus=g__Pseudomonas_E:capture_order=o__Pseudomonadales:capture_phylum=p__Proteobacteria:capture_species=s__Pseudomonas_E composti:heptad=MCP-36H],8d1e3dd3-2563-44a7-844e-0a3af73e5975_1@MCPsignal.148.236:0.291272[&&NHX:Sample=rhiztom3:Type=capture:besthit=88.8:bitscore=140.0:capture_class=c__Planctomycetia:capture_domain=d__Bacteria:capture_family=f__Gemmataceae:capture_genus=g__Gemmata:capture_order=o__Gemmatales:capture_phylum=p__Planctomycetota:capture_species=s__Gemmata massiliana:evalue=1.04e-43:gapopen=1.0:heptad=MCP-36H:length=89.0:mismatch=9.0:qcovhsp=100.0:qend=88.0:qstart=1.0:ref_name=RS_GCF_017876795.1_protein.faa_NZ_JAGIOR010000001.1_4206@PF00015_full_PFAM.352.530:scovhsp=50.0:send=132.0:sstart=44.0])0.759:0.143598[&&NHX:Sample_counter=rhiztom2--1||rhiztom3--1:Type_counter=capture--2:besthit_avg=88.8:besthit_max=88.8:besthit_min=88.8:besthit_std=0:besthit_sum=88.8:bitscore_avg=140.0:bitscore_max=140.0:bitscore_min=140.0:bitscore_std=0:bitscore_sum=140.0:capture_class_counter=c__Gammaproteobacteria--1||c__Planctomycetia--1:capture_domain_counter=d__Bacteria--2:capture_family_counter=f__Gemmataceae--1||f__Pseudomonadaceae--1:capture_genus_counter=g__Gemmata--1||g__Pseudomonas_E--1:capture_order_counter=o__Gemmatales--1||o__Pseudomonadales--1:capture_phylum_counter=p__Planctomycetota--1||p__Proteobacteria--1:capture_species_counter=s__Gemmata massiliana--1||s__Pseudomonas_E composti--1:evalue_avg=1.04e-43:evalue_max=1.04e-43:evalue_min=1.04e-43:evalue_std=0:evalue_sum=1.04e-43:gapopen_avg=1.0:gapopen_max=1.0:gapopen_min=1.0:gapopen_std=0:gapopen_sum=1.0:gtdb_class_counter=:gtdb_domain_counter=:gtdb_family_counter=:gtdb_genus_counter=:gtdb_order_counter=:gtdb_phylum_counter=:gtdb_species_counter=:heptad_counter=MCP-36H--2:lbd_counter=:length_avg=89.0:length_max=89.0:length_min=89.0:length_std=0:length_sum=89.0:mismatch_avg=9.0:mismatch_max=9.0:mismatch_min=9.0:mismatch_std=0:mismatch_sum=9.0:name=N622489:qcovhsp_avg=100.0:qcovhsp_max=100.0:qcovhsp_min=100.0:qcovhsp_std=0:qcovhsp_sum=100.0:qend_avg=88.0:qend_max=88.0:qend_min=88.0:qend_std=0:qend_sum=88.0:qstart_avg=1.0:qstart_max=1.0:qstart_min=1.0:qstart_std=0:qstart_sum=1.0:ref_name_counter=RS_GCF_017876795.1_protein.faa_NZ_JAGIOR010000001.1_4206@PF00015_full_PFAM.352.530--1:scovhsp_avg=50.0:scovhsp_max=50.0:scovhsp_min=50.0:scovhsp_std=0:scovhsp_sum=50.0:send_avg=132.0:send_max=132.0:send_min=132.0:send_std=0:send_sum=132.0:sstart_avg=44.0:sstart_max=44.0:sstart_min=44.0:sstart_std=0:sstart_sum=44.0])0.541:0.0259624[&&NHX:Sample_counter=rhiztom2--1||rhiztom3--1:Type_counter=GTDB--10||capture--2:besthit_avg=88.8:besthit_max=88.8:besthit_min=88.8:besthit_std=0:besthit_sum=88.8:bitscore_avg=140.0:bitscore_max=140.0:bitscore_min=140.0:bitscore_std=0:bitscore_sum=140.0:capture_class_counter=c__Gammaproteobacteria--1||c__Planctomycetia--1:capture_domain_counter=d__Bacteria--2:capture_family_counter=f__Gemmataceae--1||f__Pseudomonadaceae--1:capture_genus_counter=g__Gemmata--1||g__Pseudomonas_E--1:capture_order_counter=o__Gemmatales--1||o__Pseudomonadales--1:capture_phylum_counter=p__Planctomycetota--1||p__Proteobacteria--1:capture_species_counter=s__Gemmata massiliana--1||s__Pseudomonas_E composti--1:evalue_avg=1.04e-43:evalue_max=1.04e-43:evalue_min=1.04e-43:evalue_std=0:evalue_sum=1.04e-43:gapopen_avg=1.0:gapopen_max=1.0:gapopen_min=1.0:gapopen_std=0:gapopen_sum=1.0:gtdb_class_counter=c__Alphaproteobacteria--10:gtdb_domain_counter=d__Bacteria--10:gtdb_family_counter=f__Rhodobacteraceae--10:gtdb_genus_counter=g__Yoonia--10:gtdb_order_counter=o__Rhodobacterales--10:gtdb_phylum_counter=p__Proteobacteria--10:gtdb_species_counter=s__Yoonia litorea--1||s__Yoonia maricola--1||s__Yoonia rosea--1||s__Yoonia sp001419985--1||s__Yoonia sp003201935--1||s__Yoonia sp017854415--1||s__Yoonia sp018402175--1||s__Yoonia vestfoldensis--1||s__Yoonia vestfoldensis_A--1||s__Yoonia vestfoldensis_B--1:heptad_counter=MCP-36H--12:lbd_counter=:lca_tree=g__Yoonia:length_avg=89.0:length_max=89.0:length_min=89.0:length_std=0:length_sum=89.0:mismatch_avg=9.0:mismatch_max=9.0:mismatch_min=9.0:mismatch_std=0:mismatch_sum=9.0:name=N622490:qcovhsp_avg=100.0:qcovhsp_max=100.0:qcovhsp_min=100.0:qcovhsp_std=0:qcovhsp_sum=100.0:qend_avg=88.0:qend_max=88.0:qend_min=88.0:qend_std=0:qend_sum=88.0:qstart_avg=1.0:qstart_max=1.0:qstart_min=1.0:qstart_std=0:qstart_sum=1.0:ref_name_counter=RS_GCF_017876795.1_protein.faa_NZ_JAGIOR010000001.1_4206@PF00015_full_PFAM.352.530--1:scovhsp_avg=50.0:scovhsp_max=50.0:scovhsp_min=50.0:scovhsp_std=0:scovhsp_sum=50.0:send_avg=132.0:send_max=132.0:send_min=132.0:send_std=0:send_sum=132.0:sstart_avg=44.0:sstart_max=44.0:sstart_min=44.0:sstart_std=0:sstart_sum=44.0],(((GB_GCA_900696695.1_protein.faa_CAADHC010000020.1_10@PF00015_full_PFAM.396.574:0.122648[&&NHX:Type=GTDB:gtdb_class=c__Alphaproteobacteria:gtdb_domain=d__Bacteria:gtdb_family=f__TH1-2:gtdb_genus=g__Terricaulis:gtdb_order=o__Caulobacterales:gtdb_phylum=p__Proteobacteria:gtdb_species=s__Terricaulis sp900696695:heptad=MCP-36H:species=d__Bacteria_p__Proteobacteria_c__Alphaproteobacteria_o__Caulobacterales_f__TH1-2_g__Terricaulis_s__Terricaulis sp900696695],(GB_GCA_000974665.1_protein.faa_BBSY01000002.1_1869@PF00015_full_PFAM.397.582:0.0987404[&&NHX:Type=GTDB:gtdb_class=c__Alphaproteobacteria:gtdb_domain=d__Bacteria:gtdb_family=f__TH1-2:gtdb_genus=g__Terricaulis:gtdb_order=o__Caulobacterales:gtdb_phylum=p__Proteobacteria:gtdb_species=s__Terricaulis sp000974665:heptad=MCP-36H:species=d__Bacteria_p__Proteobacteria_c__Alphaproteobacteria_o__Caulobacterales_f__TH1-2_g__Terricaulis_s__Terricaulis sp000974665],(GB_GCA_017303355.1_protein.faa_JAFLCU010000004.1_99@PF00015_full_PFAM.402.579:0.0160365[&&NHX:Type=GTDB:gtdb_class=c__Alphaproteobacteria:gtdb_domain=d__Bacteria:gtdb_family=f__TH1-2:gtdb_genus=g__Terricaulis:gtdb_order=o__Caulobacterales:gtdb_phylum=p__Proteobacteria:gtdb_species=s__Terricaulis sp017303355:heptad=MCP-36H:species=d__Bacteria_p__Proteobacteria_c__Alphaproteobacteria_o__Caulobacterales_f__TH1-2_g__Terricaulis_s__Terricaulis sp017303355],GB_GCA_004634425.1_protein.faa_SBJL01000003.1_491@PF00015_full_PFAM.401.580:0.0307338[&&NHX:Type=GTDB:gtdb_class=c__Alphaproteobacteria:gtdb_domain=d__Bacteria:gtdb_family=f__TH1-2:gtdb_genus=g__Terricaulis:gtdb_order=o__Caulobacterales:gtdb_phylum=p__Proteobacteria:gtdb_species=s__Terricaulis sp004634425:heptad=MCP-36H:species=d__Bacteria_p__Proteobacteria_c__Alphaproteobacteria_o__Caulobacterales_f__TH1-2_g__Terricaulis_s__Terricaulis sp004634425])0.903:0.0316154[&&NHX:Sample_counter=:Type_counter=GTDB--2:capture_class_counter=:capture_domain_counter=:capture_family_counter=:capture_genus_counter=:capture_order_counter=:capture_phylum_counter=:capture_species_counter=:evoltype=D:gtdb_class_counter=c__Alphaproteobacteria--2:gtdb_domain_counter=d__Bacteria--2:gtdb_family_counter=f__TH1-2--2:gtdb_genus_counter=g__Terricaulis--2:gtdb_order_counter=o__Caulobacterales--2:gtdb_phylum_counter=p__Proteobacteria--2:gtdb_species_counter=s__Terricaulis sp004634425--1||s__Terricaulis sp017303355--1:heptad_counter=MCP-36H--2:lbd_counter=:lca=d__Bacteria:lca_tree=g__Terricaulis:name=N622495:ref_name_counter=])0.236:0.021208[&&NHX:Sample_counter=:Type_counter=GTDB--3:capture_class_counter=:capture_domain_counter=:capture_family_counter=:capture_genus_counter=:capture_order_counter=:capture_phylum_counter=:capture_species_counter=:evoltype=D:gtdb_class_counter=c__Alphaproteobacteria--3:gtdb_domain_counter=d__Bacteria--3:gtdb_family_counter=f__TH1-2--3:gtdb_genus_counter=g__Terricaulis--3:gtdb_order_counter=o__Caulobacterales--3:gtdb_phylum_counter=p__Proteobacteria--3:gtdb_species_counter=s__Terricaulis sp000974665--1||s__Terricaulis sp004634425--1||s__Terricaulis sp017303355--1:heptad_counter=MCP-36H--3:lbd_counter=:lca=d__Bacteria:lca_tree=g__Terricaulis:name=N622496:ref_name_counter=])0.106:0.0322742[&&NHX:Sample_counter=:Type_counter=GTDB--4:capture_class_counter=:capture_domain_counter=:capture_family_counter=:capture_genus_counter=:capture_order_counter=:capture_phylum_counter=:capture_species_counter=:evoltype=D:gtdb_class_counter=c__Alphaproteobacteria--4:gtdb_domain_counter=d__Bacteria--4:gtdb_family_counter=f__TH1-2--4:gtdb_genus_counter=g__Terricaulis--4:gtdb_order_counter=o__Caulobacterales--4:gtdb_phylum_counter=p__Proteobacteria--4:gtdb_species_counter=s__Terricaulis sp000974665--1||s__Terricaulis sp004634425--1||s__Terricaulis sp017303355--1||s__Terricaulis sp900696695--1:heptad_counter=MCP-36H--4:lbd_counter=:lca=d__Bacteria:lca_tree=g__Terricaulis:name=N622497:ref_name_counter=],(((66f28cfd-e748-404d-b925-b0f2db4fd4e7_5@MCPsignal.87.156:0.025713[&&NHX:Sample=rhiztom2:Type=capture:capture_class=c__PGYV01:capture_domain=d__Bacteria:capture_family=f__PGYV01:capture_genus=g__PGYV01:capture_order=o__PGYV01:capture_phylum=p__Goldbacteria:capture_species=s__PGYV01 sp016937715:heptad=MCP-36H],((54351f3b-2e41-4310-8a65-98e288a3b6b3_5@MCPsignal.43.105:5e-09[&&NHX:Sample=rhiztom1:Type=capture:capture_class=c__Gammaproteobacteria:capture_domain=d__Bacteria:capture_family=f__Pseudomonadaceae:capture_genus=g__Pseudomonas_E:capture_order=o__Pseudomonadales:capture_phylum=p__Proteobacteria:capture_species=s__Pseudomonas_E composti:heptad=MCP-36H],ee3ed2b4-3b05-489b-982b-edd2e55639fa_4@MCPsignal.247.293:5e-09[&&NHX:Sample=rhiztom1:Type=capture:capture_class=c__Verrucomicrobiae:capture_domain=d__Bacteria:capture_family=f__Opitutaceae:capture_genus=g__Opitutus:capture_order=o__Opitutales:capture_phylum=p__Verrucomicrobiota:capture_species=s__Opitutus terrae:heptad=MCP-36H])1:5e-09[&&NHX:Sample_counter=rhiztom1--2:Type_counter=capture--2:capture_class_counter=c__Gammaproteobacteria--1||c__Verrucomicrobiae--1:capture_domain_counter=d__Bacteria--2:capture_family_counter=f__Opitutaceae--1||f__Pseudomonadaceae--1:capture_genus_counter=g__Opitutus--1||g__Pseudomonas_E--1:capture_order_counter=o__Opitutales--1||o__Pseudomonadales--1:capture_phylum_counter=p__Proteobacteria--1||p__Verrucomicrobiota--1:capture_species_counter=s__Opitutus terrae--1||s__Pseudomonas_E composti--1:gtdb_class_counter=:gtdb_domain_counter=:gtdb_family_counter=:gtdb_genus_counter=:gtdb_order_counter=:gtdb_phylum_counter=:gtdb_species_counter=:heptad_counter=MCP-36H--2:lbd_counter=:name=N622501:ref_name_counter=],(((9b842a7e-bd8b-467b-bd4c-bd317b581e4a_4@MCPsignal.24.78:0[&&NHX:Sample=rhiztom1:Type=capture:capture_class=c__Gammaproteobacteria:capture_domain=d__Bacteria:capture_family=f__Cellvibrionaceae:capture_genus=g__Teredinibacter:capture_order=o__Pseudomonadales:capture_phylum=p__Proteobacteria:capture_species=s__Teredinibacter haidensis:heptad=MCP-36H],223d4eb8-1326-55ba-8766-f22626999fac_1@MCPsignal.23.77:0[&&NHX:Sample=rhiztom1:Type=capture:capture_class=c__Gammaproteobacteria:capture_domain=d__Bacteria:capture_family=f__Cellvibrionaceae:capture_genus=g__Teredinibacter:capture_order=o__Pseudomonadales:capture_phylum=p__Proteobacteria:capture_species=s__Teredinibacter haidensis:heptad=MCP-36H])0:0[&&NHX:Sample_counter=rhiztom1--2:Type_counter=capture--2:capture_class_counter=c__Gammaproteobacteria--2:capture_domain_counter=d__Bacteria--2:capture_family_counter=f__Cellvibrionaceae--2:capture_genus_counter=g__Teredinibacter--2:capture_order_counter=o__Pseudomonadales--2:capture_phylum_counter=p__Proteobacteria--2:capture_species_counter=s__Teredinibacter haidensis--2:gtdb_class_counter=:gtdb_domain_counter=:gtdb_family_counter=:gtdb_genus_counter=:gtdb_order_counter=:gtdb_phylum_counter=:gtdb_species_counter=:heptad_counter=MCP-36H--2:lbd_counter=:name=N622504:ref_name_counter=],8387d37e-e81a-4566-abed-eabb5d293e73_3@MCPsignal.22.76:0[&&NHX:Sample=rhiztom1:Type=capture:capture_class=c__Gammaproteobacteria:capture_domain=d__Bacteria:capture_family=f__Cellvibrionaceae:capture_genus=g__Teredinibacter:capture_order=o__Pseudomonadales:capture_phylum=p__Proteobacteria:capture_species=s__Teredinibacter haidensis:heptad=MCP-36H]):5e-09[&&NHX:Sample_counter=rhiztom1--3:Type_counter=capture--3:capture_class_counter=c__Gammaproteobacteria--3:capture_domain_counter=d__Bacteria--3:capture_family_counter=f__Cellvibrionaceae--3:capture_genus_counter=g__Teredinibacter--3:capture_order_counter=o__Pseudomonadales--3:capture_phylum_counter=p__Proteobacteria--3:capture_species_counter=s__Teredinibacter haidensis--3:gtdb_class_counter=:gtdb_domain_counter=:gtdb_family_counter=:gtdb_genus_counter=:gtdb_order_counter=:gtdb_phylum_counter=:gtdb_species_counter=:heptad_counter=MCP-36H--3:lbd_counter=:name=N622506:ref_name_counter=],(((61872d5b-0819-4a3b-b6df-f2345f25a79c_1@MCPsignal.155.235:0.39094[&&NHX:Sample=rhiztom1:Type=capture:capture_class=c__Alphaproteobacteria:capture_domain=d__Bacteria:capture_family=f__Caulobacteraceae:capture_genus=g__Caulobacter:capture_order=o__Caulobacterales:capture_phylum=p__Proteobacteria:capture_species=s__Caulobacter sp001556515:heptad=MCP-36H],478f25e2-9ff3-48f0-a7bd-57034d251a1d_3@MCPsignal.76.146:1e-08[&&NHX:Sample=rhiztom2:Type=capture:capture_class=c__Holophagae:capture_domain=d__Bacteria:capture_family=f__Holophagaceae:capture_genus=g__Geothrix:capture_order=o__Holophagales:capture_phylum=p__Acidobacteriota:capture_species=s__Geothrix sp903890595:heptad=MCP-36H])0.302:0.0212421[&&NHX:Sample_counter=rhiztom1--1||rhiztom2--1:Type_counter=capture--2:capture_class_counter=c__Alphaproteobacteria--1||c__Holophagae--1:capture_domain_counter=d__Bacteria--2:capture_family_counter=f__Caulobacteraceae--1||f__Holophagaceae--1:capture_genus_counter=g__Caulobacter--1||g__Geothrix--1:capture_order_counter=o__Caulobacterales--1||o__Holophagales--1:capture_phylum_counter=p__Acidobacteriota--1||p__Proteobacteria--1:capture_species_counter=s__Caulobacter sp001556515--1||s__Geothrix sp903890595--1:gtdb_class_counter=:gtdb_domain_counter=:gtdb_family_counter=:gtdb_genus_counter=:gtdb_order_counter=:gtdb_phylum_counter=:gtdb_species_counter=:heptad_counter=MCP-36H--2:lbd_counter=:name=N622509:ref_name_counter=],4ff968b3-32dc-56c7-b5a2-3ab10aa03e5d_2@MCPsignal.178.256:0.36355[&&NHX:Sample=rhiztom1:Type=capture:capture_class=c__Alphaproteobacteria:capture_domain=d__Bacteria:capture_family=f__Rhizobiaceae:capture_genus=g__VTOM01:capture_order=o__Rhizobiales:capture_phylum=p__Proteobacteria:capture_species=s__VTOM01 sp009765365:heptad=MCP-36H])0.882:0.14996[&&NHX:Sample_counter=rhiztom1--2||rhiztom2--1:Type_counter=capture--3:capture_class_counter=c__Alphaproteobacteria--2||c__Holophagae--1:capture_domain_counter=d__Bacteria--3:capture_family_counter=f__Caulobacteraceae--1||f__Holophagaceae--1||f__Rhizobiaceae--1:capture_genus_counter=g__Caulobacter--1||g__Geothrix--1||g__VTOM01--1:capture_order_counter=o__Caulobacterales--1||o__Holophagales--1||o__Rhizobiales--1:capture_phylum_counter=p__Acidobacteriota--1||p__Proteobacteria--2:capture_species_counter=s__Caulobacter sp001556515--1||s__Geothrix sp903890595--1||s__VTOM01 sp009765365--1:gtdb_class_counter=:gtdb_domain_counter=:gtdb_family_counter=:gtdb_genus_counter=:gtdb_order_counter=:gtdb_phylum_counter=:gtdb_species_counter=:heptad_counter=MCP-36H--3:lbd_counter=:name=N622511:ref_name_counter=],(08826e76-3076-4af7-ba73-778f0b76d287_5@MCPsignal.493.562:0.0200916[&&NHX:Sample=rhiztom2:Type=capture:capture_class=c__Alphaproteobacteria:capture_domain=d__Bacteria:capture_family=f__Rhizobiaceae:capture_genus=g__VTOM01:capture_order=o__Rhizobiales:capture_phylum=p__Proteobacteria:capture_species=s__VTOM01 sp009765365:heptad=MCP-36H],((ceb432b5-14df-447a-b87a-b8b0c0b633eb_1@MCPsignal.196.350:5e-09[&&NHX:Sample=rhiztom1:Type=capture:capture_class=c__Gammaproteobacteria:capture_domain=d__Bacteria:capture_family=f__Competibacteraceae:capture_genus=g__Contendobacter:capture_order=o__Competibacterales:capture_phylum=p__Proteobacteria:capture_species=s__Contendobacter odensis_A:heptad=MCP-36H],(k127_953026_4@MCPsignal.1.126:5e-09,76ef4149-6dbf-43c4-a136-1c79f870e3a7_6@MCPsignal.163.268:5e-09[&&NHX:Sample=rhiztom1:Type=capture:capture_class=c__Alphaproteobacteria:capture_domain=d__Bacteria:capture_family=f__Rhizobiaceae:capture_genus=g__VTOM01:capture_order=o__Rhizobiales:capture_phylum=p__Proteobacteria:capture_species=s__VTOM01 sp009765365:heptad=MCP-36H])1:5e-09[&&NHX:Sample_counter=rhiztom1--1:Type_counter=capture--1:capture_class_counter=c__Alphaproteobacteria--1:capture_domain_counter=d__Bacteria--1:capture_family_counter=f__Rhizobiaceae--1:capture_genus_counter=g__VTOM01--1:capture_order_counter=o__Rhizobiales--1:capture_phylum_counter=p__Proteobacteria--1:capture_species_counter=s__VTOM01 sp009765365--1:gtdb_class_counter=:gtdb_domain_counter=:gtdb_family_counter=:gtdb_genus_counter=:gtdb_order_counter=:gtdb_phylum_counter=:gtdb_species_counter=:heptad_counter=MCP-36H--1:lbd_counter=:name=N622516:ref_name_counter=])0.155:5e-09[&&NHX:Sample_counter=rhiztom1--2:Type_counter=capture--2:capture_class_counter=c__Alphaproteobacteria--1||c__Gammaproteobacteria--1:capture_domain_counter=d__Bacteria--2:capture_family_counter=f__Competibacteraceae--1||f__Rhizobiaceae--1:capture_genus_counter=g__Contendobacter--1||g__VTOM01--1:capture_order_counter=o__Competibacterales--1||o__Rhizobiales--1:capture_phylum_counter=p__Proteobacteria--2:capture_species_counter=s__Contendobacter odensis_A--1||s__VTOM01 sp009765365--1:gtdb_class_counter=:gtdb_domain_counter=:gtdb_family_counter=:gtdb_genus_counter=:gtdb_order_counter=:gtdb_phylum_counter=:gtdb_species_counter=:heptad_counter=MCP-36H--2:lbd_counter=:name=N622517:ref_name_counter=],((f0016477-f2b2-47d6-ad05-ad8b9e4ffb36_3@MCPsignal.336.406:0[&&NHX:Sample=rhiztom1:Type=capture:capture_class=c__Gammaproteobacteria:capture_domain=d__Bacteria:capture_family=f__Cellvibrionaceae:capture_genus=g__Teredinibacter:capture_order=o__Pseudomonadales:capture_phylum=p__Proteobacteria:capture_species=s__Teredinibacter haidensis:heptad=MCP-36H],a10ac0ea-b68d-47e5-a2b8-ef726696bba9_5@MCPsignal.224.294:0[&&NHX:Sample=rhiztom1:Type=capture:capture_class=c__Gammaproteobacteria:capture_domain=d__Bacteria:capture_family=f__Cellvibrionaceae:capture_genus=g__Teredinibacter:capture_order=o__Pseudomonadales:capture_phylum=p__Proteobacteria:capture_species=s__Teredinibacter haidensis:heptad=MCP-36H])0:0[&&NHX:Sample_counter=rhiztom1--2:Type_counter=capture--2:capture_class_counter=c__Gammaproteobacteria--2:capture_domain_counter=d__Bacteria--2:capture_family_counter=f__Cellvibrionaceae--2:capture_genus_counter=g__Teredinibacter--2:capture_order_counter=o__Pseudomonadales--2:capture_phylum_counter=p__Proteobacteria--2:capture_species_counter=s__Teredinibacter haidensis--2:gtdb_class_counter=:gtdb_domain_counter=:gtdb_family_counter=:gtdb_genus_counter=:gtdb_order_counter=:gtdb_phylum_counter=:gtdb_species_counter=:heptad_counter=MCP-36H--2:lbd_counter=:name=N622520:ref_name_counter=],c30f2b97-d630-56f0-802a-4494f98b1f62_2@MCPsignal.305.375:0[&&NHX:Sample=rhiztom2:Type=capture:capture_class=c__Gammaproteobacteria:capture_domain=d__Bacteria:capture_family=f__Cellvibrionaceae:capture_genus=g__Teredinibacter:capture_order=o__Pseudomonadales:capture_phylum=p__Proteobacteria:capture_species=s__Teredinibacter haidensis:heptad=MCP-36H]):5e-09[&&NHX:Sample_counter=rhiztom1--2||rhiztom2--1:Type_counter=capture--3:capture_class_counter=c__Gammaproteobacteria--3:capture_domain_counter=d__Bacteria--3:capture_family_counter=f__Cellvibrionaceae--3:capture_genus_counter=g__Teredinibacter--3:capture_order_counter=o__Pseudomonadales--3:capture_phylum_counter=p__Proteobacteria--3:capture_species_counter=s__Teredinibacter haidensis--3:gtdb_class_counter=:gtdb_domain_counter=:gtdb_family_counter=:gtdb_genus_counter=:gtdb_order_counter=:gtdb_phylum_counter=:gtdb_species_counter=:heptad_counter=MCP-36H--3:lbd_counter=:name=N622522:ref_name_counter=])0:5e-09[&&NHX:Sample_counter=rhiztom1--4||rhiztom2--1:Type_counter=capture--5:capture_class_counter=c__Alphaproteobacteria--1||c__Gammaproteobacteria--4:capture_domain_counter=d__Bacteria--5:capture_family_counter=f__Cellvibrionaceae--3||f__Competibacteraceae--1||f__Rhizobiaceae--1:capture_genus_counter=g__Contendobacter--1||g__Teredinibacter--3||g__VTOM01--1:capture_order_counter=o__Competibacterales--1||o__Pseudomonadales--3||o__Rhizobiales--1:capture_phylum_counter=p__Proteobacteria--5:capture_species_counter=s__Contendobacter odensis_A--1||s__Teredinibacter haidensis--3||s__VTOM01 sp009765365--1:gtdb_class_counter=:gtdb_domain_counter=:gtdb_family_counter=:gtdb_genus_counter=:gtdb_order_counter=:gtdb_phylum_counter=:gtdb_species_counter=:heptad_counter=MCP-36H--5:lbd_counter=:name=N622523:ref_name_counter=])0:5e-09[&&NHX:Sample_counter=rhiztom1--4||rhiztom2--2:Type_counter=capture--6:capture_class_counter=c__Alphaproteobacteria--2||c__Gammaproteobacteria--4:capture_domain_counter=d__Bacteria--6:capture_family_counter=f__Cellvibrionaceae--3||f__Competibacteraceae--1||f__Rhizobiaceae--2:capture_genus_counter=g__Contendobacter--1||g__Teredinibacter--3||g__VTOM01--2:capture_order_counter=o__Competibacterales--1||o__Pseudomonadales--3||o__Rhizobiales--2:capture_phylum_counter=p__Proteobacteria--6:capture_species_counter=s__Contendobacter odensis_A--1||s__Teredinibacter haidensis--3||s__VTOM01 sp009765365--2:gtdb_class_counter=:gtdb_domain_counter=:gtdb_family_counter=:gtdb_genus_counter=:gtdb_order_counter=:gtdb_phylum_counter=:gtdb_species_counter=:heptad_counter=MCP-36H--6:lbd_counter=:name=N622524:ref_name_counter=])0:5e-09[&&NHX:Sample_counter=rhiztom1--6||rhiztom2--3:Type_counter=capture--9:capture_class_counter=c__Alphaproteobacteria--4||c__Gammaproteobacteria--4||c__Holophagae--1:capture_domain_counter=d__Bacteria--9:capture_family_counter=f__Caulobacteraceae--1||f__Cellvibrionaceae--3||f__Competibacteraceae--1||f__Holophagaceae--1||f__Rhizobiaceae--3:capture_genus_counter=g__Caulobacter--1||g__Contendobacter--1||g__Geothrix--1||g__Teredinibacter--3||g__VTOM01--3:capture_order_counter=o__Caulobacterales--1||o__Competibacterales--1||o__Holophagales--1||o__Pseudomonadales--3||o__Rhizobiales--3:capture_phylum_counter=p__Acidobacteriota--1||p__Proteobacteria--8:capture_species_counter=s__Caulobacter sp001556515--1||s__Contendobacter odensis_A--1||s__Geothrix sp903890595--1||s__Teredinibacter haidensis--3||s__VTOM01 sp009765365--3:gtdb_class_counter=:gtdb_domain_counter=:gtdb_family_counter=:gtdb_genus_counter=:gtdb_order_counter=:gtdb_phylum_counter=:gtdb_species_counter=:heptad_counter=MCP-36H--9:lbd_counter=:name=N622525:ref_name_counter=])0:6e-09[&&NHX:Sample_counter=rhiztom1--9||rhiztom2--3:Type_counter=capture--12:capture_class_counter=c__Alphaproteobacteria--4||c__Gammaproteobacteria--7||c__Holophagae--1:capture_domain_counter=d__Bacteria--12:capture_family_counter=f__Caulobacteraceae--1||f__Cellvibrionaceae--6||f__Competibacteraceae--1||f__Holophagaceae--1||f__Rhizobiaceae--3:capture_genus_counter=g__Caulobacter--1||g__Contendobacter--1||g__Geothrix--1||g__Teredinibacter--6||g__VTOM01--3:capture_order_counter=o__Caulobacterales--1||o__Competibacterales--1||o__Holophagales--1||o__Pseudomonadales--6||o__Rhizobiales--3:capture_phylum_counter=p__Acidobacteriota--1||p__Proteobacteria--11:capture_species_counter=s__Caulobacter sp001556515--1||s__Contendobacter odensis_A--1||s__Geothrix sp903890595--1||s__Teredinibacter haidensis--6||s__VTOM01 sp009765365--3:gtdb_class_counter=:gtdb_domain_counter=:gtdb_family_counter=:gtdb_genus_counter=:gtdb_order_counter=:gtdb_phylum_counter=:gtdb_species_counter=:heptad_counter=MCP-36H--12:lbd_counter=:name=N622526:ref_name_counter=])0:5e-09[&&NHX:Sample_counter=rhiztom1--11||rhiztom2--3:Type_counter=capture--14:capture_class_counter=c__Alphaproteobacteria--4||c__Gammaproteobacteria--8||c__Holophagae--1||c__Verrucomicrobiae--1:capture_domain_counter=d__Bacteria--14:capture_family_counter=f__Caulobacteraceae--1||f__Cellvibrionaceae--6||f__Competibacteraceae--1||f__Holophagaceae--1||f__Opitutaceae--1||f__Pseudomonadaceae--1||f__Rhizobiaceae--3:capture_genus_counter=g__Caulobacter--1||g__Contendobacter--1||g__Geothrix--1||g__Opitutus--1||g__Pseudomonas_E--1||g__Teredinibacter--6||g__VTOM01--3:capture_order_counter=o__Caulobacterales--1||o__Competibacterales--1||o__Holophagales--1||o__Opitutales--1||o__Pseudomonadales--7||o__Rhizobiales--3:capture_phylum_counter=p__Acidobacteriota--1||p__Proteobacteria--12||p__Verrucomicrobiota--1:capture_species_counter=s__Caulobacter sp001556515--1||s__Contendobacter odensis_A--1||s__Geothrix sp903890595--1||s__Opitutus terrae--1||s__Pseudomonas_E composti--1||s__Teredinibacter haidensis--6||s__VTOM01 sp009765365--3:gtdb_class_counter=:gtdb_domain_counter=:gtdb_family_counter=:gtdb_genus_counter=:gtdb_order_counter=:gtdb_phylum_counter=:gtdb_species_counter=:heptad_counter=MCP-36H--14:lbd_counter=:name=N622527:ref_name_counter=])0:5e-09[&&NHX:Sample_counter=rhiztom1--11||rhiztom2--4:Type_counter=capture--15:capture_class_counter=c__Alphaproteobacteria--4||c__Gammaproteobacteria--8||c__Holophagae--1||c__PGYV01--1||c__Verrucomicrobiae--1:capture_domain_counter=d__Bacteria--15:capture_family_counter=f__Caulobacteraceae--1||f__Cellvibrionaceae--6||f__Competibacteraceae--1||f__Holophagaceae--1||f__Opitutaceae--1||f__PGYV01--1||f__Pseudomonadaceae--1||f__Rhizobiaceae--3:capture_genus_counter=g__Caulobacter--1||g__Contendobacter--1||g__Geothrix--1||g__Opitutus--1||g__PGYV01--1||g__Pseudomonas_E--1||g__Teredinibacter--6||g__VTOM01--3:capture_order_counter=o__Caulobacterales--1||o__Competibacterales--1||o__Holophagales--1||o__Opitutales--1||o__PGYV01--1||o__Pseudomonadales--7||o__Rhizobiales--3:capture_phylum_counter=p__Acidobacteriota--1||p__Goldbacteria--1||p__Proteobacteria--12||p__Verrucomicrobiota--1:capture_species_counter=s__Caulobacter sp001556515--1||s__Contendobacter odensis_A--1||s__Geothrix sp903890595--1||s__Opitutus terrae--1||s__PGYV01 sp016937715--1||s__Pseudomonas_E composti--1||s__Teredinibacter haidensis--6||s__VTOM01 sp009765365--3:gtdb_class_counter=:gtdb_domain_counter=:gtdb_family_counter=:gtdb_genus_counter=:gtdb_order_counter=:gtdb_phylum_counter=:gtdb_species_counter=:heptad_counter=MCP-36H--15:lbd_counter=:name=N622528:ref_name_counter=],(4ad7eecd-0a92-4e10-ba11-97b2f8d0b994_3@MCPsignal.349.430:5e-09[&&NHX:Sample=rhiztom1:Type=capture:capture_class=c__Alphaproteobacteria:capture_domain=d__Bacteria:capture_family=f__Rhizobiaceae:capture_genus=g__VTOM01:capture_order=o__Rhizobiales:capture_phylum=p__Proteobacteria:capture_species=s__VTOM01 sp009765365:heptad=MCP-36H],((((7d7d709e-0619-4f71-858b-8ab9686cf22c_1@MCPsignal.107.179:0.0118896[&&NHX:Sample=rhiztom2:Type=capture:capture_class=c__Polyangia:capture_domain=d__Bacteria:capture_family=f__JAFGIB01:capture_genus=g__JADGRF01:capture_order=o__Polyangiales:capture_phylum=p__Myxococcota:capture_species=s__JADGRF01 sp017881145:heptad=MCP-36H],77af5c47-ebfa-4ea3-b71c-5bf49829d3d1_3@MCPsignal.37.106:5e-09[&&NHX:Sample=rhiztom2:Type=capture:capture_class=c__Holophagae:capture_domain=d__Bacteria:capture_family=f__Holophagaceae:capture_genus=g__Geothrix:capture_order=o__Holophagales:capture_phylum=p__Acidobacteriota:capture_species=s__Geothrix sp903890595:heptad=MCP-36H])0:5e-09[&&NHX:Sample_counter=rhiztom2--2:Type_counter=capture--2:capture_class_counter=c__Holophagae--1||c__Polyangia--1:capture_domain_counter=d__Bacteria--2:capture_family_counter=f__Holophagaceae--1||f__JAFGIB01--1:capture_genus_counter=g__Geothrix--1||g__JADGRF01--1:capture_order_counter=o__Holophagales--1||o__Polyangiales--1:capture_phylum_counter=p__Acidobacteriota--1||p__Myxococcota--1:capture_species_counter=s__Geothrix sp903890595--1||s__JADGRF01 sp017881145--1:gtdb_class_counter=:gtdb_domain_counter=:gtdb_family_counter=:gtdb_genus_counter=:gtdb_order_counter=:gtdb_phylum_counter=:gtdb_species_counter=:heptad_counter=MCP-36H--2:lbd_counter=:name=N622532:ref_name_counter=],183b7976-2875-47f7-a3c2-60f25386b78d_3@MCPsignal.23.77:5e-09[&&NHX:Sample=rhiztom2:Type=capture:capture_class=c__Bacilli:capture_domain=d__Bacteria:capture_family=f__NBRC-103111:capture_genus=g__Paenibacillus_G:capture_order=o__Paenibacillales:capture_phylum=p__Firmicutes:capture_species=s__Paenibacillus_G sp001399685:heptad=MCP-36H])0:5e-09[&&NHX:Sample_counter=rhiztom2--3:Type_counter=capture--3:capture_class_counter=c__Bacilli--1||c__Holophagae--1||c__Polyangia--1:capture_domain_counter=d__Bacteria--3:capture_family_counter=f__Holophagaceae--1||f__JAFGIB01--1||f__NBRC-103111--1:capture_genus_counter=g__Geothrix--1||g__JADGRF01--1||g__Paenibacillus_G--1:capture_order_counter=o__Holophagales--1||o__Paenibacillales--1||o__Polyangiales--1:capture_phylum_counter=p__Acidobacteriota--1||p__Firmicutes--1||p__Myxococcota--1:capture_species_counter=s__Geothrix sp903890595--1||s__JADGRF01 sp017881145--1||s__Paenibacillus_G sp001399685--1:gtdb_class_counter=:gtdb_domain_counter=:gtdb_family_counter=:gtdb_genus_counter=:gtdb_order_counter=:gtdb_phylum_counter=:gtdb_species_counter=:heptad_counter=MCP-36H--3:lbd_counter=:name=N622534:ref_name_counter=],((46369d06-b940-51eb-8638-b7b572744b6a_6@MCPsignal.97.168:0[&&NHX:Sample=rhiztom1:Type=capture:capture_class=c__Holophagae:capture_domain=d__Bacteria:capture_family=f__Holophagaceae:capture_genus=g__Geothrix:capture_order=o__Holophagales:capture_phylum=p__Acidobacteriota:capture_species=s__Geothrix sp903890595:heptad=MCP-36H],fa441482-0570-41b2-a08a-ee365426af71_4@MCPsignal.91.162:0[&&NHX:Sample=rhiztom2:Type=capture:capture_class=c__Holophagae:capture_domain=d__Bacteria:capture_family=f__Holophagaceae:capture_genus=g__Geothrix:capture_order=o__Holophagales:capture_phylum=p__Acidobacteriota:capture_species=s__Geothrix sp903890595:heptad=MCP-36H]):5e-09[&&NHX:Sample_counter=rhiztom1--1||rhiztom2--1:Type_counter=capture--2:capture_class_counter=c__Holophagae--2:capture_domain_counter=d__Bacteria--2:capture_family_counter=f__Holophagaceae--2:capture_genus_counter=g__Geothrix--2:capture_order_counter=o__Holophagales--2:capture_phylum_counter=p__Acidobacteriota--2:capture_species_counter=s__Geothrix sp903890595--2:gtdb_class_counter=:gtdb_domain_counter=:gtdb_family_counter=:gtdb_genus_counter=:gtdb_order_counter=:gtdb_phylum_counter=:gtdb_species_counter=:heptad_counter=MCP-36H--2:lbd_counter=:name=N622537:ref_name_counter=],8fd1bb69-87b8-414b-9f5a-2af856325bea_3@MCPsignal.139.228:0.0436981[&&NHX:Sample=rhiztom1:Type=capture:capture_class=c__Alphaproteobacteria:capture_domain=d__Bacteria:capture_family=f__Rhizobiaceae:capture_genus=g__VTOM01:capture_order=o__Rhizobiales:capture_phylum=p__Proteobacteria:capture_species=s__VTOM01 sp009765365:heptad=MCP-36H])0:1.3e-08[&&NHX:Sample_counter=rhiztom1--2||rhiztom2--1:Type_counter=capture--3:capture_class_counter=c__Alphaproteobacteria--1||c__Holophagae--2:capture_domain_counter=d__Bacteria--3:capture_family_counter=f__Holophagaceae--2||f__Rhizobiaceae--1:capture_genus_counter=g__Geothrix--2||g__VTOM01--1:capture_order_counter=o__Holophagales--2||o__Rhizobiales--1:capture_phylum_counter=p__Acidobacteriota--2||p__Proteobacteria--1:capture_species_counter=s__Geothrix sp903890595--2||s__VTOM01 sp009765365--1:gtdb_class_counter=:gtdb_domain_counter=:gtdb_family_counter=:gtdb_genus_counter=:gtdb_order_counter=:gtdb_phylum_counter=:gtdb_species_counter=:heptad_counter=MCP-36H--3:lbd_counter=:name=N622539:ref_name_counter=])0.953:1.3e-08[&&NHX:Sample_counter=rhiztom1--2||rhiztom2--4:Type_counter=capture--6:capture_class_counter=c__Alphaproteobacteria--1||c__Bacilli--1||c__Holophagae--3||c__Polyangia--1:capture_domain_counter=d__Bacteria--6:capture_family_counter=f__Holophagaceae--3||f__JAFGIB01--1||f__NBRC-103111--1||f__Rhizobiaceae--1:capture_genus_counter=g__Geothrix--3||g__JADGRF01--1||g__Paenibacillus_G--1||g__VTOM01--1:capture_order_counter=o__Holophagales--3||o__Paenibacillales--1||o__Polyangiales--1||o__Rhizobiales--1:capture_phylum_counter=p__Acidobacteriota--3||p__Firmicutes--1||p__Myxococcota--1||p__Proteobacteria--1:capture_species_counter=s__Geothrix sp903890595--3||s__JADGRF01 sp017881145--1||s__Paenibacillus_G sp001399685--1||s__VTOM01 sp009765365--1:gtdb_class_counter=:gtdb_domain_counter=:gtdb_family_counter=:gtdb_genus_counter=:gtdb_order_counter=:gtdb_phylum_counter=:gtdb_species_counter=:heptad_counter=MCP-36H--6:lbd_counter=:name=N622540:ref_name_counter=],(3e5eed3c-721b-479d-acb9-56242795726f_5@MCPsignal.84.239:0[&&NHX:Sample=rhiztom1:Type=capture:capture_class=c__Alphaproteobacteria:capture_domain=d__Bacteria:capture_family=f__Rhizobiaceae:capture_genus=g__Shinella:capture_order=o__Rhizobiales:capture_phylum=p__Proteobacteria:capture_species=s__Shinella sp001713395:heptad=MCP-36H],a4b8a933-c9dd-40d9-a210-2f4b289f5c51_5@MCPsignal.153.308:0[&&NHX:Sample=rhiztom2:Type=capture:capture_class=c__Alphaproteobacteria:capture_domain=d__Bacteria:capture_family=f__Rhizobiaceae:capture_genus=g__VTOM01:capture_order=o__Rhizobiales:capture_phylum=p__Proteobacteria:capture_species=s__VTOM01 sp009765365:heptad=MCP-36H]):5e-09[&&NHX:Sample_counter=rhiztom1--1||rhiztom2--1:Type_counter=capture--2:capture_class_counter=c__Alphaproteobacteria--2:capture_domain_counter=d__Bacteria--2:capture_family_counter=f__Rhizobiaceae--2:capture_genus_counter=g__Shinella--1||g__VTOM01--1:capture_order_counter=o__Rhizobiales--2:capture_phylum_counter=p__Proteobacteria--2:capture_species_counter=s__Shinella sp001713395--1||s__VTOM01 sp009765365--1:gtdb_class_counter=:gtdb_domain_counter=:gtdb_family_counter=:gtdb_genus_counter=:gtdb_order_counter=:gtdb_phylum_counter=:gtdb_species_counter=:heptad_counter=MCP-36H--2:lbd_counter=:name=N622543:ref_name_counter=])0.851:0.00478034[&&NHX:Sample_counter=rhiztom1--3||rhiztom2--5:Type_counter=capture--8:capture_class_counter=c__Alphaproteobacteria--3||c__Bacilli--1||c__Holophagae--3||c__Polyangia--1:capture_domain_counter=d__Bacteria--8:capture_family_counter=f__Holophagaceae--3||f__JAFGIB01--1||f__NBRC-103111--1||f__Rhizobiaceae--3:capture_genus_counter=g__Geothrix--3||g__JADGRF01--1||g__Paenibacillus_G--1||g__Shinella--1||g__VTOM01--2:capture_order_counter=o__Holophagales--3||o__Paenibacillales--1||o__Polyangiales--1||o__Rhizobiales--3:capture_phylum_counter=p__Acidobacteriota--3||p__Firmicutes--1||p__Myxococcota--1||p__Proteobacteria--3:capture_species_counter=s__Geothrix sp903890595--3||s__JADGRF01 sp017881145--1||s__Paenibacillus_G sp001399685--1||s__Shinella sp001713395--1||s__VTOM01 sp009765365--2:gtdb_class_counter=:gtdb_domain_counter=:gtdb_family_counter=:gtdb_genus_counter=:gtdb_order_counter=:gtdb_phylum_counter=:gtdb_species_counter=:heptad_counter=MCP-36H--8:lbd_counter=:name=N622544:ref_name_counter=])0:5e-09[&&NHX:Sample_counter=rhiztom1--4||rhiztom2--5:Type_counter=capture--9:capture_class_counter=c__Alphaproteobacteria--4||c__Bacilli--1||c__Holophagae--3||c__Polyangia--1:capture_domain_counter=d__Bacteria--9:capture_family_counter=f__Holophagaceae--3||f__JAFGIB01--1||f__NBRC-103111--1||f__Rhizobiaceae--4:capture_genus_counter=g__Geothrix--3||g__JADGRF01--1||g__Paenibacillus_G--1||g__Shinella--1||g__VTOM01--3:capture_order_counter=o__Holophagales--3||o__Paenibacillales--1||o__Polyangiales--1||o__Rhizobiales--4:capture_phylum_counter=p__Acidobacteriota--3||p__Firmicutes--1||p__Myxococcota--1||p__Proteobacteria--4:capture_species_counter=s__Geothrix sp903890595--3||s__JADGRF01 sp017881145--1||s__Paenibacillus_G sp001399685--1||s__Shinella sp001713395--1||s__VTOM01 sp009765365--3:gtdb_class_counter=:gtdb_domain_counter=:gtdb_family_counter=:gtdb_genus_counter=:gtdb_order_counter=:gtdb_phylum_counter=:gtdb_species_counter=:heptad_counter=MCP-36H--9:lbd_counter=:name=N622545:ref_name_counter=])0.763:0.036208[&&NHX:Sample_counter=rhiztom1--15||rhiztom2--9:Type_counter=capture--24:capture_class_counter=c__Alphaproteobacteria--8||c__Bacilli--1||c__Gammaproteobacteria--8||c__Holophagae--4||c__PGYV01--1||c__Polyangia--1||c__Verrucomicrobiae--1:capture_domain_counter=d__Bacteria--24:capture_family_counter=f__Caulobacteraceae--1||f__Cellvibrionaceae--6||f__Competibacteraceae--1||f__Holophagaceae--4||f__JAFGIB01--1||f__NBRC-103111--1||f__Opitutaceae--1||f__PGYV01--1||f__Pseudomonadaceae--1||f__Rhizobiaceae--7:capture_genus_counter=g__Caulobacter--1||g__Contendobacter--1||g__Geothrix--4||g__JADGRF01--1||g__Opitutus--1||g__PGYV01--1||g__Paenibacillus_G--1||g__Pseudomonas_E--1||g__Shinella--1||g__Teredinibacter--6||g__VTOM01--6:capture_order_counter=o__Caulobacterales--1||o__Competibacterales--1||o__Holophagales--4||o__Opitutales--1||o__PGYV01--1||o__Paenibacillales--1||o__Polyangiales--1||o__Pseudomonadales--7||o__Rhizobiales--7:capture_phylum_counter=p__Acidobacteriota--4||p__Firmicutes--1||p__Goldbacteria--1||p__Myxococcota--1||p__Proteobacteria--16||p__Verrucomicrobiota--1:capture_species_counter=s__Caulobacter sp001556515--1||s__Contendobacter odensis_A--1||s__Geothrix sp903890595--4||s__JADGRF01 sp017881145--1||s__Opitutus terrae--1||s__PGYV01 sp016937715--1||s__Paenibacillus_G sp001399685--1||s__Pseudomonas_E composti--1||s__Shinella sp001713395--1||s__Teredinibacter haidensis--6||s__VTOM01 sp009765365--6:gtdb_class_counter=:gtdb_domain_counter=:gtdb_family_counter=:gtdb_genus_counter=:gtdb_order_counter=:gtdb_phylum_counter=:gtdb_species_counter=:heptad_counter=MCP-36H--24:lbd_counter=:name=N622546:ref_name_counter=],(b685fb39-9cbc-45b9-873f-8b8ffe208a26_5@MCPsignal.76.175:0.849279[&&NHX:Sample=rhizpot1:Type=capture:capture_class=c__Alphaproteobacteria:capture_domain=d__Bacteria:capture_family=f__Caulobacteraceae:capture_genus=g__Phenylobacterium:capture_order=o__Caulobacterales:capture_phylum=p__Proteobacteria:capture_species=s__Phenylobacterium sp002441055:heptad=MCP-36H],((4bb5f2fc-b8d2-42eb-8de1-02ac4aab8655_4@MCPsignal.271.316:0.0924062[&&NHX:Sample=rhiztom1:Type=capture:capture_class=c__Clostridia:capture_domain=d__Bacteria:capture_family=f__Ruminococcaceae:capture_genus=g__Ruminiclostridium_E:capture_order=o__Oscillospirales:capture_phylum=p__Firmicutes_A:capture_species=s__Ruminiclostridium_E sp009783695:heptad=MCP-36H],((0d4e379f-43c0-4bf3-bb07-19188e7db4ff_4@MCPsignal.275.301:0.139382[&&NHX:Sample=rhiztom2:Type=capture:capture_class=c__Alphaproteobacteria:capture_domain=d__Bacteria:capture_family=f__Rhizobiaceae:capture_genus=g__Neorhizobium:capture_order=o__Rhizobiales:capture_phylum=p__Proteobacteria:capture_species=s__Neorhizobium galegae:heptad=MCP-36H],3fdfb4f3-2044-5854-b228-e00d8d9e3da2_1@MCPsignal.258.305:5e-09[&&NHX:Sample=rhiztom2:Type=capture:besthit=85.1:bitscore=77.8:capture_class=c__Holophagae:capture_domain=d__Bacteria:capture_family=f__Holophagaceae:capture_genus=g__Geothrix:capture_order=o__Holophagales:capture_phylum=p__Acidobacteriota:capture_species=s__Geothrix sp903890595:evalue=1.15e-20:gapopen=0.0:heptad=MCP-36H:length=47.0:mismatch=7.0:qcovhsp=100.0:qend=47.0:qstart=1.0:ref_name=GB_GCA_004799435.1_protein.faa_SSMV01000136.1_1@PF00015_full_PFAM.290.375:scovhsp=55.3:send=77.0:sstart=31.0])0:5e-09[&&NHX:Sample_counter=rhiztom2--2:Type_counter=capture--2:besthit_avg=85.1:besthit_max=85.1:besthit_min=85.1:besthit_std=0:besthit_sum=85.1:bitscore_avg=77.8:bitscore_max=77.8:bitscore_min=77.8:bitscore_std=0:bitscore_sum=77.8:capture_class_counter=c__Alphaproteobacteria--1||c__Holophagae--1:capture_domain_counter=d__Bacteria--2:capture_family_counter=f__Holophagaceae--1||f__Rhizobiaceae--1:capture_genus_counter=g__Geothrix--1||g__Neorhizobium--1:capture_order_counter=o__Holophagales--1||o__Rhizobiales--1:capture_phylum_counter=p__Acidobacteriota--1||p__Proteobacteria--1:capture_species_counter=s__Geothrix sp903890595--1||s__Neorhizobium galegae--1:evalue_avg=1.15e-20:evalue_max=1.15e-20:evalue_min=1.15e-20:evalue_std=0:evalue_sum=1.15e-20:gapopen_avg=0.0:gapopen_max=0.0:gapopen_min=0.0:gapopen_std=0:gapopen_sum=0.0:gtdb_class_counter=:gtdb_domain_counter=:gtdb_family_counter=:gtdb_genus_counter=:gtdb_order_counter=:gtdb_phylum_counter=:gtdb_species_counter=:heptad_counter=MCP-36H--2:lbd_counter=:length_avg=47.0:length_max=47.0:length_min=47.0:length_std=0:length_sum=47.0:mismatch_avg=7.0:mismatch_max=7.0:mismatch_min=7.0:mismatch_std=0:mismatch_sum=7.0:name=N622551:qcovhsp_avg=100.0:qcovhsp_max=100.0:qcovhsp_min=100.0:qcovhsp_std=0:qcovhsp_sum=100.0:qend_avg=47.0:qend_max=47.0:qend_min=47.0:qend_std=0:qend_sum=47.0:qstart_avg=1.0:qstart_max=1.0:qstart_min=1.0:qstart_std=0:qstart_sum=1.0:ref_name_counter=GB_GCA_004799435.1_protein.faa_SSMV01000136.1_1@PF00015_full_PFAM.290.375--1:scovhsp_avg=55.3:scovhsp_max=55.3:scovhsp_min=55.3:scovhsp_std=0:scovhsp_sum=55.3:send_avg=77.0:send_max=77.0:send_min=77.0:send_std=0:send_sum=77.0:sstart_avg=31.0:sstart_max=31.0:sstart_min=31.0:sstart_std=0:sstart_sum=31.0],4fa2c4b4-4d87-4f7a-82c3-bf46ff2ed355_3@MCPsignal.141.191:0.0800589[&&NHX:Sample=rhiztom1:Type=capture:capture_class=c__Alphaproteobacteria:capture_domain=d__Bacteria:capture_family=f__NORP267:capture_genus=g__NORP267:capture_order=o__Rhizobiales:capture_phylum=p__Proteobacteria:capture_species=s__NORP267 sp016764455:heptad=MCP-36H])0.817:0.0845988[&&NHX:Sample_counter=rhiztom1--1||rhiztom2--2:Type_counter=capture--3:besthit_avg=85.1:besthit_max=85.1:besthit_min=85.1:besthit_std=0:besthit_sum=85.1:bitscore_avg=77.8:bitscore_max=77.8:bitscore_min=77.8:bitscore_std=0:bitscore_sum=77.8:capture_class_counter=c__Alphaproteobacteria--2||c__Holophagae--1:capture_domain_counter=d__Bacteria--3:capture_family_counter=f__Holophagaceae--1||f__NORP267--1||f__Rhizobiaceae--1:capture_genus_counter=g__Geothrix--1||g__NORP267--1||g__Neorhizobium--1:capture_order_counter=o__Holophagales--1||o__Rhizobiales--2:capture_phylum_counter=p__Acidobacteriota--1||p__Proteobacteria--2:capture_species_counter=s__Geothrix sp903890595--1||s__NORP267 sp016764455--1||s__Neorhizobium galegae--1:evalue_avg=1.15e-20:evalue_max=1.15e-20:evalue_min=1.15e-20:evalue_std=0:evalue_sum=1.15e-20:gapopen_avg=0.0:gapopen_max=0.0:gapopen_min=0.0:gapopen_std=0:gapopen_sum=0.0:gtdb_class_counter=:gtdb_domain_counter=:gtdb_family_counter=:gtdb_genus_counter=:gtdb_order_counter=:gtdb_phylum_counter=:gtdb_species_counter=:heptad_counter=MCP-36H--3:lbd_counter=:length_avg=47.0:length_max=47.0:length_min=47.0:length_std=0:length_sum=47.0:mismatch_avg=7.0:mismatch_max=7.0:mismatch_min=7.0:mismatch_std=0:mismatch_sum=7.0:name=N622553:qcovhsp_avg=100.0:qcovhsp_max=100.0:qcovhsp_min=100.0:qcovhsp_std=0:qcovhsp_sum=100.0:qend_avg=47.0:qend_max=47.0:qend_min=47.0:qend_std=0:qend_sum=47.0:qstart_avg=1.0:qstart_max=1.0:qstart_min=1.0:qstart_std=0:qstart_sum=1.0:ref_name_counter=GB_GCA_004799435.1_protein.faa_SSMV01000136.1_1@PF00015_full_PFAM.290.375--1:scovhsp_avg=55.3:scovhsp_max=55.3:scovhsp_min=55.3:scovhsp_std=0:scovhsp_sum=55.3:send_avg=77.0:send_max=77.0:send_min=77.0:send_std=0:send_sum=77.0:sstart_avg=31.0:sstart_max=31.0:sstart_min=31.0:sstart_std=0:sstart_sum=31.0])0.795:0.0663407[&&NHX:Sample_counter=rhiztom1--2||rhiztom2--2:Type_counter=capture--4:besthit_avg=85.1:besthit_max=85.1:besthit_min=85.1:besthit_std=0:besthit_sum=85.1:bitscore_avg=77.8:bitscore_max=77.8:bitscore_min=77.8:bitscore_std=0:bitscore_sum=77.8:capture_class_counter=c__Alphaproteobacteria--2||c__Clostridia--1||c__Holophagae--1:capture_domain_counter=d__Bacteria--4:capture_family_counter=f__Holophagaceae--1||f__NORP267--1||f__Rhizobiaceae--1||f__Ruminococcaceae--1:capture_genus_counter=g__Geothrix--1||g__NORP267--1||g__Neorhizobium--1||g__Ruminiclostridium_E--1:capture_order_counter=o__Holophagales--1||o__Oscillospirales--1||o__Rhizobiales--2:capture_phylum_counter=p__Acidobacteriota--1||p__Firmicutes_A--1||p__Proteobacteria--2:capture_species_counter=s__Geothrix sp903890595--1||s__NORP267 sp016764455--1||s__Neorhizobium galegae--1||s__Ruminiclostridium_E sp009783695--1:evalue_avg=1.15e-20:evalue_max=1.15e-20:evalue_min=1.15e-20:evalue_std=0:evalue_sum=1.15e-20:gapopen_avg=0.0:gapopen_max=0.0:gapopen_min=0.0:gapopen_std=0:gapopen_sum=0.0:gtdb_class_counter=:gtdb_domain_counter=:gtdb_family_counter=:gtdb_genus_counter=:gtdb_order_counter=:gtdb_phylum_counter=:gtdb_species_counter=:heptad_counter=MCP-36H--4:lbd_counter=:length_avg=47.0:length_max=47.0:length_min=47.0:length_std=0:length_sum=47.0:mismatch_avg=7.0:mismatch_max=7.0:mismatch_min=7.0:mismatch_std=0:mismatch_sum=7.0:name=N622554:qcovhsp_avg=100.0:qcovhsp_max=100.0:qcovhsp_min=100.0:qcovhsp_std=0:qcovhsp_sum=100.0:qend_avg=47.0:qend_max=47.0:qend_min=47.0:qend_std=0:qend_sum=47.0:qstart_avg=1.0:qstart_max=1.0:qstart_min=1.0:qstart_std=0:qstart_sum=1.0:ref_name_counter=GB_GCA_004799435.1_protein.faa_SSMV01000136.1_1@PF00015_full_PFAM.290.375--1:scovhsp_avg=55.3:scovhsp_max=55.3:scovhsp_min=55.3:scovhsp_std=0:scovhsp_sum=55.3:send_avg=77.0:send_max=77.0:send_min=77.0:send_std=0:send_sum=77.0:sstart_avg=31.0:sstart_max=31.0:sstart_min=31.0:sstart_std=0:sstart_sum=31.0],a94f7f57-8687-47ec-92f9-3c66a7a1f338_4@MCPsignal.160.208:5e-09[&&NHX:Sample=rhiztom2:Type=capture:besthit=87.2:bitscore=76.6:capture_class=c__Gammaproteobacteria:capture_domain=d__Bacteria:capture_family=f__Cellvibrionaceae:capture_genus=g__Teredinibacter:capture_order=o__Pseudomonadales:capture_phylum=p__Proteobacteria:capture_species=s__Teredinibacter haidensis:evalue=3.44e-20:gapopen=0.0:heptad=MCP-36H:length=47.0:mismatch=6.0:qcovhsp=97.9:qend=48.0:qstart=2.0:ref_name=GB_GCA_004799435.1_protein.faa_SSMV01000136.1_1@PF00015_full_PFAM.290.375:scovhsp=55.3:send=77.0:sstart=31.0])0.525:0.0673654[&&NHX:Sample_counter=rhiztom1--2||rhiztom2--3:Type_counter=capture--5:besthit_avg=86.15:besthit_max=87.2:besthit_min=85.1:besthit_std=1.4849242404917558:besthit_sum=172.3:bitscore_avg=77.19999999999999:bitscore_max=77.8:bitscore_min=76.6:bitscore_std=0.848528137423859:bitscore_sum=154.39999999999998:capture_class_counter=c__Alphaproteobacteria--2||c__Clostridia--1||c__Gammaproteobacteria--1||c__Holophagae--1:capture_domain_counter=d__Bacteria--5:capture_family_counter=f__Cellvibrionaceae--1||f__Holophagaceae--1||f__NORP267--1||f__Rhizobiaceae--1||f__Ruminococcaceae--1:capture_genus_counter=g__Geothrix--1||g__NORP267--1||g__Neorhizobium--1||g__Ruminiclostridium_E--1||g__Teredinibacter--1:capture_order_counter=o__Holophagales--1||o__Oscillospirales--1||o__Pseudomonadales--1||o__Rhizobiales--2:capture_phylum_counter=p__Acidobacteriota--1||p__Firmicutes_A--1||p__Proteobacteria--3:capture_species_counter=s__Geothrix sp903890595--1||s__NORP267 sp016764455--1||s__Neorhizobium galegae--1||s__Ruminiclostridium_E sp009783695--1||s__Teredinibacter haidensis--1:evalue_avg=2.2949999999999998e-20:evalue_max=3.44e-20:evalue_min=1.15e-20:evalue_std=1.6192745289171937e-20:evalue_sum=4.5899999999999995e-20:gapopen_avg=0.0:gapopen_max=0.0:gapopen_min=0.0:gapopen_std=0.0:gapopen_sum=0.0:gtdb_class_counter=:gtdb_domain_counter=:gtdb_family_counter=:gtdb_genus_counter=:gtdb_order_counter=:gtdb_phylum_counter=:gtdb_species_counter=:heptad_counter=MCP-36H--5:lbd_counter=:length_avg=47.0:length_max=47.0:length_min=47.0:length_std=0.0:length_sum=94.0:mismatch_avg=6.5:mismatch_max=7.0:mismatch_min=6.0:mismatch_std=0.7071067811865476:mismatch_sum=13.0:name=N622556:qcovhsp_avg=98.95:qcovhsp_max=100.0:qcovhsp_min=97.9:qcovhsp_std=1.4849242404917458:qcovhsp_sum=197.9:qend_avg=47.5:qend_max=48.0:qend_min=47.0:qend_std=0.7071067811865476:qend_sum=95.0:qstart_avg=1.5:qstart_max=2.0:qstart_min=1.0:qstart_std=0.7071067811865476:qstart_sum=3.0:ref_name_counter=GB_GCA_004799435.1_protein.faa_SSMV01000136.1_1@PF00015_full_PFAM.290.375--2:scovhsp_avg=55.3:scovhsp_max=55.3:scovhsp_min=55.3:scovhsp_std=0.0:scovhsp_sum=110.6:send_avg=77.0:send_max=77.0:send_min=77.0:send_std=0.0:send_sum=154.0:sstart_avg=31.0:sstart_max=31.0:sstart_min=31.0:sstart_std=0.0:sstart_sum=62.0])0.745:0.0851279[&&NHX:Sample_counter=rhizpot1--1||rhiztom1--2||rhiztom2--3:Type_counter=capture--6:besthit_avg=86.15:besthit_max=87.2:besthit_min=85.1:besthit_std=1.4849242404917558:besthit_sum=172.3:bitscore_avg=77.19999999999999:bitscore_max=77.8:bitscore_min=76.6:bitscore_std=0.848528137423859:bitscore_sum=154.39999999999998:capture_class_counter=c__Alphaproteobacteria--3||c__Clostridia--1||c__Gammaproteobacteria--1||c__Holophagae--1:capture_domain_counter=d__Bacteria--6:capture_family_counter=f__Caulobacteraceae--1||f__Cellvibrionaceae--1||f__Holophagaceae--1||f__NORP267--1||f__Rhizobiaceae--1||f__Ruminococcaceae--1:capture_genus_counter=g__Geothrix--1||g__NORP267--1||g__Neorhizobium--1||g__Phenylobacterium--1||g__Ruminiclostridium_E--1||g__Teredinibacter--1:capture_order_counter=o__Caulobacterales--1||o__Holophagales--1||o__Oscillospirales--1||o__Pseudomonadales--1||o__Rhizobiales--2:capture_phylum_counter=p__Acidobacteriota--1||p__Firmicutes_A--1||p__Proteobacteria--4:capture_species_counter=s__Geothrix sp903890595--1||s__NORP267 sp016764455--1||s__Neorhizobium galegae--1||s__Phenylobacterium sp002441055--1||s__Ruminiclostridium_E sp009783695--1||s__Teredinibacter haidensis--1:evalue_avg=2.2949999999999998e-20:evalue_max=3.44e-20:evalue_min=1.15e-20:evalue_std=1.6192745289171937e-20:evalue_sum=4.5899999999999995e-20:gapopen_avg=0.0:gapopen_max=0.0:gapopen_min=0.0:gapopen_std=0.0:gapopen_sum=0.0:gtdb_class_counter=:gtdb_domain_counter=:gtdb_family_counter=:gtdb_genus_counter=:gtdb_order_counter=:gtdb_phylum_counter=:gtdb_species_counter=:heptad_counter=MCP-36H--6:lbd_counter=:length_avg=47.0:length_max=47.0:length_min=47.0:length_std=0.0:length_sum=94.0:mismatch_avg=6.5:mismatch_max=7.0:mismatch_min=6.0:mismatch_std=0.7071067811865476:mismatch_sum=13.0:name=N622557:qcovhsp_avg=98.95:qcovhsp_max=100.0:qcovhsp_min=97.9:qcovhsp_std=1.4849242404917458:qcovhsp_sum=197.9:qend_avg=47.5:qend_max=48.0:qend_min=47.0:qend_std=0.7071067811865476:qend_sum=95.0:qstart_avg=1.5:qstart_max=2.0:qstart_min=1.0:qstart_std=0.7071067811865476:qstart_sum=3.0:ref_name_counter=GB_GCA_004799435.1_protein.faa_SSMV01000136.1_1@PF00015_full_PFAM.290.375--2:scovhsp_avg=55.3:scovhsp_max=55.3:scovhsp_min=55.3:scovhsp_std=0.0:scovhsp_sum=110.6:send_avg=77.0:send_max=77.0:send_min=77.0:send_std=0.0:send_sum=154.0:sstart_avg=31.0:sstart_max=31.0:sstart_min=31.0:sstart_std=0.0:sstart_sum=62.0])0.809:0.0572164[&&NHX:Sample_counter=rhizpot1--1||rhiztom1--17||rhiztom2--12:Type_counter=capture--30:besthit_avg=86.15:besthit_max=87.2:besthit_min=85.1:besthit_std=1.4849242404917558:besthit_sum=172.3:bitscore_avg=77.19999999999999:bitscore_max=77.8:bitscore_min=76.6:bitscore_std=0.848528137423859:bitscore_sum=154.39999999999998:capture_class_counter=c__Alphaproteobacteria--11||c__Bacilli--1||c__Clostridia--1||c__Gammaproteobacteria--9||c__Holophagae--5||c__PGYV01--1||c__Polyangia--1||c__Verrucomicrobiae--1:capture_domain_counter=d__Bacteria--30:capture_family_counter=f__Caulobacteraceae--2||f__Cellvibrionaceae--7||f__Competibacteraceae--1||f__Holophagaceae--5||f__JAFGIB01--1||f__NBRC-103111--1||f__NORP267--1||f__Opitutaceae--1||f__PGYV01--1||f__Pseudomonadaceae--1||f__Rhizobiaceae--8||f__Ruminococcaceae--1:capture_genus_counter=g__Caulobacter--1||g__Contendobacter--1||g__Geothrix--5||g__JADGRF01--1||g__NORP267--1||g__Neorhizobium--1||g__Opitutus--1||g__PGYV01--1||g__Paenibacillus_G--1||g__Phenylobacterium--1||g__Pseudomonas_E--1||g__Ruminiclostridium_E--1||g__Shinella--1||g__Teredinibacter--7||g__VTOM01--6:capture_order_counter=o__Caulobacterales--2||o__Competibacterales--1||o__Holophagales--5||o__Opitutales--1||o__Oscillospirales--1||o__PGYV01--1||o__Paenibacillales--1||o__Polyangiales--1||o__Pseudomonadales--8||o__Rhizobiales--9:capture_phylum_counter=p__Acidobacteriota--5||p__Firmicutes--1||p__Firmicutes_A--1||p__Goldbacteria--1||p__Myxococcota--1||p__Proteobacteria--20||p__Verrucomicrobiota--1:capture_species_counter=s__Caulobacter sp001556515--1||s__Contendobacter odensis_A--1||s__Geothrix sp903890595--5||s__JADGRF01 sp017881145--1||s__NORP267 sp016764455--1||s__Neorhizobium galegae--1||s__Opitutus terrae--1||s__PGYV01 sp016937715--1||s__Paenibacillus_G sp001399685--1||s__Phenylobacterium sp002441055--1||s__Pseudomonas_E composti--1||s__Ruminiclostridium_E sp009783695--1||s__Shinella sp001713395--1||s__Teredinibacter haidensis--7||s__VTOM01 sp009765365--6:evalue_avg=2.2949999999999998e-20:evalue_max=3.44e-20:evalue_min=1.15e-20:evalue_std=1.6192745289171937e-20:evalue_sum=4.5899999999999995e-20:gapopen_avg=0.0:gapopen_max=0.0:gapopen_min=0.0:gapopen_std=0.0:gapopen_sum=0.0:gtdb_class_counter=:gtdb_domain_counter=:gtdb_family_counter=:gtdb_genus_counter=:gtdb_order_counter=:gtdb_phylum_counter=:gtdb_species_counter=:heptad_counter=MCP-36H--30:lbd_counter=:length_avg=47.0:length_max=47.0:length_min=47.0:length_std=0.0:length_sum=94.0:mismatch_avg=6.5:mismatch_max=7.0:mismatch_min=6.0:mismatch_std=0.7071067811865476:mismatch_sum=13.0:name=N622558:qcovhsp_avg=98.95:qcovhsp_max=100.0:qcovhsp_min=97.9:qcovhsp_std=1.4849242404917458:qcovhsp_sum=197.9:qend_avg=47.5:qend_max=48.0:qend_min=47.0:qend_std=0.7071067811865476:qend_sum=95.0:qstart_avg=1.5:qstart_max=2.0:qstart_min=1.0:qstart_std=0.7071067811865476:qstart_sum=3.0:ref_name_counter=GB_GCA_004799435.1_protein.faa_SSMV01000136.1_1@PF00015_full_PFAM.290.375--2:scovhsp_avg=55.3:scovhsp_max=55.3:scovhsp_min=55.3:scovhsp_std=0.0:scovhsp_sum=110.6:send_avg=77.0:send_max=77.0:send_min=77.0:send_std=0.0:send_sum=154.0:sstart_avg=31.0:sstart_max=31.0:sstart_min=31.0:sstart_std=0.0:sstart_sum=62.0])0.762:0.0129004[&&NHX:Sample_counter=rhizpot1--1||rhiztom1--17||rhiztom2--12:Type_counter=GTDB--4||capture--30:besthit_avg=86.15:besthit_max=87.2:besthit_min=85.1:besthit_std=1.4849242404917558:besthit_sum=172.3:bitscore_avg=77.19999999999999:bitscore_max=77.8:bitscore_min=76.6:bitscore_std=0.848528137423859:bitscore_sum=154.39999999999998:capture_class_counter=c__Alphaproteobacteria--11||c__Bacilli--1||c__Clostridia--1||c__Gammaproteobacteria--9||c__Holophagae--5||c__PGYV01--1||c__Polyangia--1||c__Verrucomicrobiae--1:capture_domain_counter=d__Bacteria--30:capture_family_counter=f__Caulobacteraceae--2||f__Cellvibrionaceae--7||f__Competibacteraceae--1||f__Holophagaceae--5||f__JAFGIB01--1||f__NBRC-103111--1||f__NORP267--1||f__Opitutaceae--1||f__PGYV01--1||f__Pseudomonadaceae--1||f__Rhizobiaceae--8||f__Ruminococcaceae--1:capture_genus_counter=g__Caulobacter--1||g__Contendobacter--1||g__Geothrix--5||g__JADGRF01--1||g__NORP267--1||g__Neorhizobium--1||g__Opitutus--1||g__PGYV01--1||g__Paenibacillus_G--1||g__Phenylobacterium--1||g__Pseudomonas_E--1||g__Ruminiclostridium_E--1||g__Shinella--1||g__Teredinibacter--7||g__VTOM01--6:capture_order_counter=o__Caulobacterales--2||o__Competibacterales--1||o__Holophagales--5||o__Opitutales--1||o__Oscillospirales--1||o__PGYV01--1||o__Paenibacillales--1||o__Polyangiales--1||o__Pseudomonadales--8||o__Rhizobiales--9:capture_phylum_counter=p__Acidobacteriota--5||p__Firmicutes--1||p__Firmicutes_A--1||p__Goldbacteria--1||p__Myxococcota--1||p__Proteobacteria--20||p__Verrucomicrobiota--1:capture_species_counter=s__Caulobacter sp001556515--1||s__Contendobacter odensis_A--1||s__Geothrix sp903890595--5||s__JADGRF01 sp017881145--1||s__NORP267 sp016764455--1||s__Neorhizobium galegae--1||s__Opitutus terrae--1||s__PGYV01 sp016937715--1||s__Paenibacillus_G sp001399685--1||s__Phenylobacterium sp002441055--1||s__Pseudomonas_E composti--1||s__Ruminiclostridium_E sp009783695--1||s__Shinella sp001713395--1||s__Teredinibacter haidensis--7||s__VTOM01 sp009765365--6:evalue_avg=2.2949999999999998e-20:evalue_max=3.44e-20:evalue_min=1.15e-20:evalue_std=1.6192745289171937e-20:evalue_sum=4.5899999999999995e-20:gapopen_avg=0.0:gapopen_max=0.0:gapopen_min=0.0:gapopen_std=0.0:gapopen_sum=0.0:gtdb_class_counter=c__Alphaproteobacteria--4:gtdb_domain_counter=d__Bacteria--4:gtdb_family_counter=f__TH1-2--4:gtdb_genus_counter=g__Terricaulis--4:gtdb_order_counter=o__Caulobacterales--4:gtdb_phylum_counter=p__Proteobacteria--4:gtdb_species_counter=s__Terricaulis sp000974665--1||s__Terricaulis sp004634425--1||s__Terricaulis sp017303355--1||s__Terricaulis sp900696695--1:heptad_counter=MCP-36H--34:lbd_counter=:lca_tree=g__Terricaulis:length_avg=47.0:length_max=47.0:length_min=47.0:length_std=0.0:length_sum=94.0:mismatch_avg=6.5:mismatch_max=7.0:mismatch_min=6.0:mismatch_std=0.7071067811865476:mismatch_sum=13.0:name=N622559:qcovhsp_avg=98.95:qcovhsp_max=100.0:qcovhsp_min=97.9:qcovhsp_std=1.4849242404917458:qcovhsp_sum=197.9:qend_avg=47.5:qend_max=48.0:qend_min=47.0:qend_std=0.7071067811865476:qend_sum=95.0:qstart_avg=1.5:qstart_max=2.0:qstart_min=1.0:qstart_std=0.7071067811865476:qstart_sum=3.0:ref_name_counter=GB_GCA_004799435.1_protein.faa_SSMV01000136.1_1@PF00015_full_PFAM.290.375--2:scovhsp_avg=55.3:scovhsp_max=55.3:scovhsp_min=55.3:scovhsp_std=0.0:scovhsp_sum=110.6:send_avg=77.0:send_max=77.0:send_min=77.0:send_std=0.0:send_sum=154.0:sstart_avg=31.0:sstart_max=31.0:sstart_min=31.0:sstart_std=0.0:sstart_sum=62.0],(e5338351-c2b6-4857-b04e-3e2f82d5fe1d_5@MCPsignal.169.319:0.0471877[&&NHX:Sample=rhiztom1:Type=capture:besthit=64.0:bitscore=156.0:capture_class=c__Phycisphaerae:capture_domain=d__Bacteria:capture_family=f__SG8-4:capture_genus=g__PLanc-01:capture_order=o__Sedimentisphaerales:capture_phylum=p__Planctomycetota:capture_species=s__PLanc-01 sp012744475:evalue=1.26e-48:gapopen=0.0:heptad=MCP-36H:length=150.0:mismatch=54.0:qcovhsp=100.0:qend=150.0:qstart=1.0:ref_name=GB_GCA_000974665.1_protein.faa_BBSY01000002.1_1869@PF00015_full_PFAM.397.582:scovhsp=81.1:send=160.0:sstart=11.0],e50eee45-b372-4a71-ab79-01032763e123_3@MCPsignal.153.223:5e-09[&&NHX:Sample=rhiztom2:Type=capture:capture_class=c__Alphaproteobacteria:capture_domain=d__Bacteria:capture_family=f__Caulobacteraceae:capture_genus=g__Caulobacter:capture_order=o__Caulobacterales:capture_phylum=p__Proteobacteria:capture_species=s__Caulobacter sp001556515:heptad=MCP-36H])0.967:0.0695872[&&NHX:Sample_counter=rhiztom1--1||rhiztom2--1:Type_counter=capture--2:besthit_avg=64.0:besthit_max=64.0:besthit_min=64.0:besthit_std=0:besthit_sum=64.0:bitscore_avg=156.0:bitscore_max=156.0:bitscore_min=156.0:bitscore_std=0:bitscore_sum=156.0:capture_class_counter=c__Alphaproteobacteria--1||c__Phycisphaerae--1:capture_domain_counter=d__Bacteria--2:capture_family_counter=f__Caulobacteraceae--1||f__SG8-4--1:capture_genus_counter=g__Caulobacter--1||g__PLanc-01--1:capture_order_counter=o__Caulobacterales--1||o__Sedimentisphaerales--1:capture_phylum_counter=p__Planctomycetota--1||p__Proteobacteria--1:capture_species_counter=s__Caulobacter sp001556515--1||s__PLanc-01 sp012744475--1:evalue_avg=1.26e-48:evalue_max=1.26e-48:evalue_min=1.26e-48:evalue_std=0:evalue_sum=1.26e-48:gapopen_avg=0.0:gapopen_max=0.0:gapopen_min=0.0:gapopen_std=0:gapopen_sum=0.0:gtdb_class_counter=:gtdb_domain_counter=:gtdb_family_counter=:gtdb_genus_counter=:gtdb_order_counter=:gtdb_phylum_counter=:gtdb_species_counter=:heptad_counter=MCP-36H--2:lbd_counter=:length_avg=150.0:length_max=150.0:length_min=150.0:length_std=0:length_sum=150.0:mismatch_avg=54.0:mismatch_max=54.0:mismatch_min=54.0:mismatch_std=0:mismatch_sum=54.0:name=N622562:qcovhsp_avg=100.0:qcovhsp_max=100.0:qcovhsp_min=100.0:qcovhsp_std=0:qcovhsp_sum=100.0:qend_avg=150.0:qend_max=150.0:qend_min=150.0:qend_std=0:qend_sum=150.0:qstart_avg=1.0:qstart_max=1.0:qstart_min=1.0:qstart_std=0:qstart_sum=1.0:ref_name_counter=GB_GCA_000974665.1_protein.faa_BBSY01000002.1_1869@PF00015_full_PFAM.397.582--1:scovhsp_avg=81.1:scovhsp_max=81.1:scovhsp_min=81.1:scovhsp_std=0:scovhsp_sum=81.1:send_avg=160.0:send_max=160.0:send_min=160.0:send_std=0:send_sum=160.0:sstart_avg=11.0:sstart_max=11.0:sstart_min=11.0:sstart_std=0:sstart_sum=11.0])0.946:0.0498337[&&NHX:Sample_counter=rhizpot1--1||rhiztom1--18||rhiztom2--13:Type_counter=GTDB--4||capture--32:besthit_avg=78.76666666666667:besthit_max=87.2:besthit_min=64.0:besthit_std=12.831341836820236:besthit_sum=236.29999999999998:bitscore_avg=103.46666666666665:bitscore_max=156.0:bitscore_min=76.6:bitscore_std=45.499157501357466:bitscore_sum=310.4:capture_class_counter=c__Alphaproteobacteria--12||c__Bacilli--1||c__Clostridia--1||c__Gammaproteobacteria--9||c__Holophagae--5||c__PGYV01--1||c__Phycisphaerae--1||c__Polyangia--1||c__Verrucomicrobiae--1:capture_domain_counter=d__Bacteria--32:capture_family_counter=f__Caulobacteraceae--3||f__Cellvibrionaceae--7||f__Competibacteraceae--1||f__Holophagaceae--5||f__JAFGIB01--1||f__NBRC-103111--1||f__NORP267--1||f__Opitutaceae--1||f__PGYV01--1||f__Pseudomonadaceae--1||f__Rhizobiaceae--8||f__Ruminococcaceae--1||f__SG8-4--1:capture_genus_counter=g__Caulobacter--2||g__Contendobacter--1||g__Geothrix--5||g__JADGRF01--1||g__NORP267--1||g__Neorhizobium--1||g__Opitutus--1||g__PGYV01--1||g__PLanc-01--1||g__Paenibacillus_G--1||g__Phenylobacterium--1||g__Pseudomonas_E--1||g__Ruminiclostridium_E--1||g__Shinella--1||g__Teredinibacter--7||g__VTOM01--6:capture_order_counter=o__Caulobacterales--3||o__Competibacterales--1||o__Holophagales--5||o__Opitutales--1||o__Oscillospirales--1||o__PGYV01--1||o__Paenibacillales--1||o__Polyangiales--1||o__Pseudomonadales--8||o__Rhizobiales--9||o__Sedimentisphaerales--1:capture_phylum_counter=p__Acidobacteriota--5||p__Firmicutes--1||p__Firmicutes_A--1||p__Goldbacteria--1||p__Myxococcota--1||p__Planctomycetota--1||p__Proteobacteria--21||p__Verrucomicrobiota--1:capture_species_counter=s__Caulobacter sp001556515--2||s__Contendobacter odensis_A--1||s__Geothrix sp903890595--5||s__JADGRF01 sp017881145--1||s__NORP267 sp016764455--1||s__Neorhizobium galegae--1||s__Opitutus terrae--1||s__PGYV01 sp016937715--1||s__PLanc-01 sp012744475--1||s__Paenibacillus_G sp001399685--1||s__Phenylobacterium sp002441055--1||s__Pseudomonas_E composti--1||s__Ruminiclostridium_E sp009783695--1||s__Shinella sp001713395--1||s__Teredinibacter haidensis--7||s__VTOM01 sp009765365--6:evalue_avg=1.53e-20:evalue_max=3.44e-20:evalue_min=1.26e-48:evalue_std=1.7511995888533094e-20:evalue_sum=4.5899999999999995e-20:gapopen_avg=0.0:gapopen_max=0.0:gapopen_min=0.0:gapopen_std=0.0:gapopen_sum=0.0:gtdb_class_counter=c__Alphaproteobacteria--4:gtdb_domain_counter=d__Bacteria--4:gtdb_family_counter=f__TH1-2--4:gtdb_genus_counter=g__Terricaulis--4:gtdb_order_counter=o__Caulobacterales--4:gtdb_phylum_counter=p__Proteobacteria--4:gtdb_species_counter=s__Terricaulis sp000974665--1||s__Terricaulis sp004634425--1||s__Terricaulis sp017303355--1||s__Terricaulis sp900696695--1:heptad_counter=MCP-36H--36:lbd_counter=:lca_tree=g__Terricaulis:length_avg=81.33333333333333:length_max=150.0:length_min=47.0:length_std=59.46707772653145:length_sum=244.0:mismatch_avg=22.333333333333332:mismatch_max=54.0:mismatch_min=6.0:mismatch_std=27.42869543622761:mismatch_sum=67.0:name=N622563:qcovhsp_avg=99.3:qcovhsp_max=100.0:qcovhsp_min=97.9:qcovhsp_std=1.2124355652982108:qcovhsp_sum=297.9:qend_avg=81.66666666666667:qend_max=150.0:qend_min=47.0:qend_std=59.18051481132395:qend_sum=245.0:qstart_avg=1.3333333333333333:qstart_max=2.0:qstart_min=1.0:qstart_std=0.5773502691896257:qstart_sum=4.0:ref_name_counter=GB_GCA_000974665.1_protein.faa_BBSY01000002.1_1869@PF00015_full_PFAM.397.582--1||GB_GCA_004799435.1_protein.faa_SSMV01000136.1_1@PF00015_full_PFAM.290.375--2:scovhsp_avg=63.9:scovhsp_max=81.1:scovhsp_min=55.3:scovhsp_std=14.895636945092344:scovhsp_sum=191.7:send_avg=104.66666666666667:send_max=160.0:send_min=77.0:send_std=47.92007234273894:send_sum=314.0:sstart_avg=24.333333333333332:sstart_max=31.0:sstart_min=11.0:sstart_std=11.547005383792515:sstart_sum=73.0])0.769:0.0138605[&&NHX:Sample_counter=rhizpot1--1||rhiztom1--18||rhiztom2--14||rhiztom3--1:Type_counter=GTDB--14||capture--34:besthit_avg=81.27499999999999:besthit_max=88.8:besthit_min=64.0:besthit_std=11.615901457341424:besthit_sum=325.09999999999997:bitscore_avg=112.6:bitscore_max=156.0:bitscore_min=76.6:bitscore_std=41.397906549325256:bitscore_sum=450.4:capture_class_counter=c__Alphaproteobacteria--12||c__Bacilli--1||c__Clostridia--1||c__Gammaproteobacteria--10||c__Holophagae--5||c__PGYV01--1||c__Phycisphaerae--1||c__Planctomycetia--1||c__Polyangia--1||c__Verrucomicrobiae--1:capture_domain_counter=d__Bacteria--34:capture_family_counter=f__Caulobacteraceae--3||f__Cellvibrionaceae--7||f__Competibacteraceae--1||f__Gemmataceae--1||f__Holophagaceae--5||f__JAFGIB01--1||f__NBRC-103111--1||f__NORP267--1||f__Opitutaceae--1||f__PGYV01--1||f__Pseudomonadaceae--2||f__Rhizobiaceae--8||f__Ruminococcaceae--1||f__SG8-4--1:capture_genus_counter=g__Caulobacter--2||g__Contendobacter--1||g__Gemmata--1||g__Geothrix--5||g__JADGRF01--1||g__NORP267--1||g__Neorhizobium--1||g__Opitutus--1||g__PGYV01--1||g__PLanc-01--1||g__Paenibacillus_G--1||g__Phenylobacterium--1||g__Pseudomonas_E--2||g__Ruminiclostridium_E--1||g__Shinella--1||g__Teredinibacter--7||g__VTOM01--6:capture_order_counter=o__Caulobacterales--3||o__Competibacterales--1||o__Gemmatales--1||o__Holophagales--5||o__Opitutales--1||o__Oscillospirales--1||o__PGYV01--1||o__Paenibacillales--1||o__Polyangiales--1||o__Pseudomonadales--9||o__Rhizobiales--9||o__Sedimentisphaerales--1:capture_phylum_counter=p__Acidobacteriota--5||p__Firmicutes--1||p__Firmicutes_A--1||p__Goldbacteria--1||p__Myxococcota--1||p__Planctomycetota--2||p__Proteobacteria--22||p__Verrucomicrobiota--1:capture_species_counter=s__Caulobacter sp001556515--2||s__Contendobacter odensis_A--1||s__Gemmata massiliana--1||s__Geothrix sp903890595--5||s__JADGRF01 sp017881145--1||s__NORP267 sp016764455--1||s__Neorhizobium galegae--1||s__Opitutus terrae--1||s__PGYV01 sp016937715--1||s__PLanc-01 sp012744475--1||s__Paenibacillus_G sp001399685--1||s__Phenylobacterium sp002441055--1||s__Pseudomonas_E composti--2||s__Ruminiclostridium_E sp009783695--1||s__Shinella sp001713395--1||s__Teredinibacter haidensis--7||s__VTOM01 sp009765365--6:evalue_avg=1.1474999999999999e-20:evalue_max=3.44e-20:evalue_min=1.26e-48:evalue_std=1.6216324079971594e-20:evalue_sum=4.5899999999999995e-20:gapopen_avg=0.25:gapopen_max=1.0:gapopen_min=0.0:gapopen_std=0.5:gapopen_sum=1.0:gtdb_class_counter=c__Alphaproteobacteria--14:gtdb_domain_counter=d__Bacteria--14:gtdb_family_counter=f__Rhodobacteraceae--10||f__TH1-2--4:gtdb_genus_counter=g__Terricaulis--4||g__Yoonia--10:gtdb_order_counter=o__Caulobacterales--4||o__Rhodobacterales--10:gtdb_phylum_counter=p__Proteobacteria--14:gtdb_species_counter=s__Terricaulis sp000974665--1||s__Terricaulis sp004634425--1||s__Terricaulis sp017303355--1||s__Terricaulis sp900696695--1||s__Yoonia litorea--1||s__Yoonia maricola--1||s__Yoonia rosea--1||s__Yoonia sp001419985--1||s__Yoonia sp003201935--1||s__Yoonia sp017854415--1||s__Yoonia sp018402175--1||s__Yoonia vestfoldensis--1||s__Yoonia vestfoldensis_A--1||s__Yoonia vestfoldensis_B--1:heptad_counter=MCP-36H--48:lbd_counter=:lca_tree=c__Alphaproteobacteria:length_avg=83.25:length_max=150.0:length_min=47.0:length_std=48.70574914730293:length_sum=333.0:mismatch_avg=19.0:mismatch_max=54.0:mismatch_min=6.0:mismatch_std=23.366642891095847:mismatch_sum=76.0:name=N622564:qcovhsp_avg=99.475:qcovhsp_max=100.0:qcovhsp_min=97.9:qcovhsp_std=1.0499999999999972:qcovhsp_sum=397.9:qend_avg=83.25:qend_max=150.0:qend_min=47.0:qend_std=48.424339610021185:qend_sum=333.0:qstart_avg=1.25:qstart_max=2.0:qstart_min=1.0:qstart_std=0.5:qstart_sum=5.0:ref_name_counter=GB_GCA_000974665.1_protein.faa_BBSY01000002.1_1869@PF00015_full_PFAM.397.582--1||GB_GCA_004799435.1_protein.faa_SSMV01000136.1_1@PF00015_full_PFAM.290.375--2||RS_GCF_017876795.1_protein.faa_NZ_JAGIOR010000001.1_4206@PF00015_full_PFAM.352.530--1:scovhsp_avg=60.425:scovhsp_max=81.1:scovhsp_min=50.0:scovhsp_std=14.00794417464604:scovhsp_sum=241.7:send_avg=111.5:send_max=160.0:send_min=77.0:send_std=41.444742328390305:send_sum=446.0:sstart_avg=29.25:sstart_max=44.0:sstart_min=11.0:sstart_std=13.62289739127963:sstart_sum=117.0],(((da1946c0-d350-4cef-b9fd-5836ea67c403_4@MCPsignal.45.89:5e-09[&&NHX:Sample=rhiztom2:Type=capture:capture_class=c__Holophagae:capture_domain=d__Bacteria:capture_family=f__Holophagaceae:capture_genus=g__Geothrix:capture_order=o__Holophagales:capture_phylum=p__Acidobacteriota:capture_species=s__Geothrix sp903890595:heptad=MCP-36H],(af3c401e-ee79-4abc-963a-67091d58a20c_4@MCPsignal.28.73:5e-09[&&NHX:Sample=rhiztom1:Type=capture:capture_class=c__Gammaproteobacteria:capture_domain=d__Bacteria:capture_family=f__Cellvibrionaceae:capture_genus=g__Teredinibacter:capture_order=o__Pseudomonadales:capture_phylum=p__Proteobacteria:capture_species=s__Teredinibacter haidensis:heptad=MCP-36H],(29692fd0-6e38-45fe-b8ca-bc273c113936_3@MCPsignal.30.85:0[&&NHX:Sample=rhiztom1:Type=capture:capture_class=c__Gammaproteobacteria:capture_domain=d__Bacteria:capture_family=f__Cellvibrionaceae:capture_genus=g__Teredinibacter:capture_order=o__Pseudomonadales:capture_phylum=p__Proteobacteria:capture_species=s__Teredinibacter haidensis:heptad=MCP-36H],be507ffc-a903-4671-9f67-5b2e6a17c27f_2@MCPsignal.32.87:0[&&NHX:Sample=rhiztom1:Type=capture:capture_class=c__Gammaproteobacteria:capture_domain=d__Bacteria:capture_family=f__Cellvibrionaceae:capture_genus=g__Teredinibacter:capture_order=o__Pseudomonadales:capture_phylum=p__Proteobacteria:capture_species=s__Teredinibacter haidensis:heptad=MCP-36H]):0.0223443[&&NHX:Sample_counter=rhiztom1--2:Type_counter=capture--2:capture_class_counter=c__Gammaproteobacteria--2:capture_domain_counter=d__Bacteria--2:capture_family_counter=f__Cellvibrionaceae--2:capture_genus_counter=g__Teredinibacter--2:capture_order_counter=o__Pseudomonadales--2:capture_phylum_counter=p__Proteobacteria--2:capture_species_counter=s__Teredinibacter haidensis--2:gtdb_class_counter=:gtdb_domain_counter=:gtdb_family_counter=:gtdb_genus_counter=:gtdb_order_counter=:gtdb_phylum_counter=:gtdb_species_counter=:heptad_counter=MCP-36H--2:lbd_counter=:name=N622569:ref_name_counter=])0:2.5e-08[&&NHX:Sample_counter=rhiztom1--3:Type_counter=capture--3:capture_class_counter=c__Gammaproteobacteria--3:capture_domain_counter=d__Bacteria--3:capture_family_counter=f__Cellvibrionaceae--3:capture_genus_counter=g__Teredinibacter--3:capture_order_counter=o__Pseudomonadales--3:capture_phylum_counter=p__Proteobacteria--3:capture_species_counter=s__Teredinibacter haidensis--3:gtdb_class_counter=:gtdb_domain_counter=:gtdb_family_counter=:gtdb_genus_counter=:gtdb_order_counter=:gtdb_phylum_counter=:gtdb_species_counter=:heptad_counter=MCP-36H--3:lbd_counter=:name=N622570:ref_name_counter=])0:2.5e-08[&&NHX:Sample_counter=rhiztom1--3||rhiztom2--1:Type_counter=capture--4:capture_class_counter=c__Gammaproteobacteria--3||c__Holophagae--1:capture_domain_counter=d__Bacteria--4:capture_family_counter=f__Cellvibrionaceae--3||f__Holophagaceae--1:capture_genus_counter=g__Geothrix--1||g__Teredinibacter--3:capture_order_counter=o__Holophagales--1||o__Pseudomonadales--3:capture_phylum_counter=p__Acidobacteriota--1||p__Proteobacteria--3:capture_species_counter=s__Geothrix sp903890595--1||s__Teredinibacter haidensis--3:gtdb_class_counter=:gtdb_domain_counter=:gtdb_family_counter=:gtdb_genus_counter=:gtdb_order_counter=:gtdb_phylum_counter=:gtdb_species_counter=:heptad_counter=MCP-36H--4:lbd_counter=:name=N622571:ref_name_counter=],fea768fa-c5ad-4a61-a04f-17e0aa9b24d2_1@MCPsignal.134.159:5e-09[&&NHX:Sample=rhiztom1:Type=capture:capture_class=c__Desulfuromonadia:capture_domain=d__Bacteria:capture_family=f__Geothermobacteraceae:capture_genus=g__Geothermobacter:capture_order=o__Desulfuromonadales:capture_phylum=p__Desulfobacterota:capture_species=s__Geothermobacter sp003695205:heptad=MCP-36H])0:1.8e-08[&&NHX:Sample_counter=rhiztom1--4||rhiztom2--1:Type_counter=capture--5:capture_class_counter=c__Desulfuromonadia--1||c__Gammaproteobacteria--3||c__Holophagae--1:capture_domain_counter=d__Bacteria--5:capture_family_counter=f__Cellvibrionaceae--3||f__Geothermobacteraceae--1||f__Holophagaceae--1:capture_genus_counter=g__Geothermobacter--1||g__Geothrix--1||g__Teredinibacter--3:capture_order_counter=o__Desulfuromonadales--1||o__Holophagales--1||o__Pseudomonadales--3:capture_phylum_counter=p__Acidobacteriota--1||p__Desulfobacterota--1||p__Proteobacteria--3:capture_species_counter=s__Geothermobacter sp003695205--1||s__Geothrix sp903890595--1||s__Teredinibacter haidensis--3:gtdb_class_counter=:gtdb_domain_counter=:gtdb_family_counter=:gtdb_genus_counter=:gtdb_order_counter=:gtdb_phylum_counter=:gtdb_species_counter=:heptad_counter=MCP-36H--5:lbd_counter=:name=N622573:ref_name_counter=],f4defdcb-b194-5f58-be20-fdceaa85f73a_4@MCPsignal.25.65:5e-09[&&NHX:Sample=rhiztom2:Type=capture:capture_class=c__Holophagae:capture_domain=d__Bacteria:capture_family=f__Holophagaceae:capture_genus=g__Geothrix:capture_order=o__Holophagales:capture_phylum=p__Acidobacteriota:capture_species=s__Geothrix sp903890595:heptad=MCP-36H])0.076:0.00060527[&&NHX:Sample_counter=rhiztom1--4||rhiztom2--2:Type_counter=capture--6:capture_class_counter=c__Desulfuromonadia--1||c__Gammaproteobacteria--3||c__Holophagae--2:capture_domain_counter=d__Bacteria--6:capture_family_counter=f__Cellvibrionaceae--3||f__Geothermobacteraceae--1||f__Holophagaceae--2:capture_genus_counter=g__Geothermobacter--1||g__Geothrix--2||g__Teredinibacter--3:capture_order_counter=o__Desulfuromonadales--1||o__Holophagales--2||o__Pseudomonadales--3:capture_phylum_counter=p__Acidobacteriota--2||p__Desulfobacterota--1||p__Proteobacteria--3:capture_species_counter=s__Geothermobacter sp003695205--1||s__Geothrix sp903890595--2||s__Teredinibacter haidensis--3:gtdb_class_counter=:gtdb_domain_counter=:gtdb_family_counter=:gtdb_genus_counter=:gtdb_order_counter=:gtdb_phylum_counter=:gtdb_species_counter=:heptad_counter=MCP-36H--6:lbd_counter=:name=N622575:ref_name_counter=])0.764:0.0328257[&&NHX:Sample_counter=rhizpot1--1||rhiztom1--22||rhiztom2--16||rhiztom3--1:Type_counter=GTDB--14||capture--40:besthit_avg=81.27499999999999:besthit_max=88.8:besthit_min=64.0:besthit_std=11.615901457341424:besthit_sum=325.09999999999997:bitscore_avg=112.6:bitscore_max=156.0:bitscore_min=76.6:bitscore_std=41.397906549325256:bitscore_sum=450.4:capture_class_counter=c__Alphaproteobacteria--12||c__Bacilli--1||c__Clostridia--1||c__Desulfuromonadia--1||c__Gammaproteobacteria--13||c__Holophagae--7||c__PGYV01--1||c__Phycisphaerae--1||c__Planctomycetia--1||c__Polyangia--1||c__Verrucomicrobiae--1:capture_domain_counter=d__Bacteria--40:capture_family_counter=f__Caulobacteraceae--3||f__Cellvibrionaceae--10||f__Competibacteraceae--1||f__Gemmataceae--1||f__Geothermobacteraceae--1||f__Holophagaceae--7||f__JAFGIB01--1||f__NBRC-103111--1||f__NORP267--1||f__Opitutaceae--1||f__PGYV01--1||f__Pseudomonadaceae--2||f__Rhizobiaceae--8||f__Ruminococcaceae--1||f__SG8-4--1:capture_genus_counter=g__Caulobacter--2||g__Contendobacter--1||g__Gemmata--1||g__Geothermobacter--1||g__Geothrix--7||g__JADGRF01--1||g__NORP267--1||g__Neorhizobium--1||g__Opitutus--1||g__PGYV01--1||g__PLanc-01--1||g__Paenibacillus_G--1||g__Phenylobacterium--1||g__Pseudomonas_E--2||g__Ruminiclostridium_E--1||g__Shinella--1||g__Teredinibacter--10||g__VTOM01--6:capture_order_counter=o__Caulobacterales--3||o__Competibacterales--1||o__Desulfuromonadales--1||o__Gemmatales--1||o__Holophagales--7||o__Opitutales--1||o__Oscillospirales--1||o__PGYV01--1||o__Paenibacillales--1||o__Polyangiales--1||o__Pseudomonadales--12||o__Rhizobiales--9||o__Sedimentisphaerales--1:capture_phylum_counter=p__Acidobacteriota--7||p__Desulfobacterota--1||p__Firmicutes--1||p__Firmicutes_A--1||p__Goldbacteria--1||p__Myxococcota--1||p__Planctomycetota--2||p__Proteobacteria--25||p__Verrucomicrobiota--1:capture_species_counter=s__Caulobacter sp001556515--2||s__Contendobacter odensis_A--1||s__Gemmata massiliana--1||s__Geothermobacter sp003695205--1||s__Geothrix sp903890595--7||s__JADGRF01 sp017881145--1||s__NORP267 sp016764455--1||s__Neorhizobium galegae--1||s__Opitutus terrae--1||s__PGYV01 sp016937715--1||s__PLanc-01 sp012744475--1||s__Paenibacillus_G sp001399685--1||s__Phenylobacterium sp002441055--1||s__Pseudomonas_E composti--2||s__Ruminiclostridium_E sp009783695--1||s__Shinella sp001713395--1||s__Teredinibacter haidensis--10||s__VTOM01 sp009765365--6:evalue_avg=1.1474999999999999e-20:evalue_max=3.44e-20:evalue_min=1.26e-48:evalue_std=1.6216324079971594e-20:evalue_sum=4.5899999999999995e-20:gapopen_avg=0.25:gapopen_max=1.0:gapopen_min=0.0:gapopen_std=0.5:gapopen_sum=1.0:gtdb_class_counter=c__Alphaproteobacteria--14:gtdb_domain_counter=d__Bacteria--14:gtdb_family_counter=f__Rhodobacteraceae--10||f__TH1-2--4:gtdb_genus_counter=g__Terricaulis--4||g__Yoonia--10:gtdb_order_counter=o__Caulobacterales--4||o__Rhodobacterales--10:gtdb_phylum_counter=p__Proteobacteria--14:gtdb_species_counter=s__Terricaulis sp000974665--1||s__Terricaulis sp004634425--1||s__Terricaulis sp017303355--1||s__Terricaulis sp900696695--1||s__Yoonia litorea--1||s__Yoonia maricola--1||s__Yoonia rosea--1||s__Yoonia sp001419985--1||s__Yoonia sp003201935--1||s__Yoonia sp017854415--1||s__Yoonia sp018402175--1||s__Yoonia vestfoldensis--1||s__Yoonia vestfoldensis_A--1||s__Yoonia vestfoldensis_B--1:heptad_counter=MCP-36H--54:lbd_counter=:lca_tree=c__Alphaproteobacteria:length_avg=83.25:length_max=150.0:length_min=47.0:length_std=48.70574914730293:length_sum=333.0:mismatch_avg=19.0:mismatch_max=54.0:mismatch_min=6.0:mismatch_std=23.366642891095847:mismatch_sum=76.0:name=N622576:qcovhsp_avg=99.475:qcovhsp_max=100.0:qcovhsp_min=97.9:qcovhsp_std=1.0499999999999972:qcovhsp_sum=397.9:qend_avg=83.25:qend_max=150.0:qend_min=47.0:qend_std=48.424339610021185:qend_sum=333.0:qstart_avg=1.25:qstart_max=2.0:qstart_min=1.0:qstart_std=0.5:qstart_sum=5.0:ref_name_counter=GB_GCA_000974665.1_protein.faa_BBSY01000002.1_1869@PF00015_full_PFAM.397.582--1||GB_GCA_004799435.1_protein.faa_SSMV01000136.1_1@PF00015_full_PFAM.290.375--2||RS_GCF_017876795.1_protein.faa_NZ_JAGIOR010000001.1_4206@PF00015_full_PFAM.352.530--1:scovhsp_avg=60.425:scovhsp_max=81.1:scovhsp_min=50.0:scovhsp_std=14.00794417464604:scovhsp_sum=241.7:send_avg=111.5:send_max=160.0:send_min=77.0:send_std=41.444742328390305:send_sum=446.0:sstart_avg=29.25:sstart_max=44.0:sstart_min=11.0:sstart_std=13.62289739127963:sstart_sum=117.0],(((RS_GCF_900101455.1_protein.faa_NZ_FMZJ01000008.1_59@PF00015_full_PFAM.380.566:0.00879731[&&NHX:Type=GTDB:gtdb_class=c__Alphaproteobacteria:gtdb_domain=d__Bacteria:gtdb_family=f__Sphingomonadaceae:gtdb_genus=g__Rhizorhabdus:gtdb_order=o__Sphingomonadales:gtdb_phylum=p__Proteobacteria:gtdb_species=s__Rhizorhabdus sp900101455:heptad=MCP-36H:species=d__Bacteria_p__Proteobacteria_c__Alphaproteobacteria_o__Sphingomonadales_f__Sphingomonadaceae_g__Rhizorhabdus_s__Rhizorhabdus sp900101455],(RS_GCF_000744515.1_protein.faa_NZ_JQMC01000005.1_135@PF00015_full_PFAM.377.565:5e-09[&&NHX:Type=GTDB:gtdb_class=c__Alphaproteobacteria:gtdb_domain=d__Bacteria:gtdb_family=f__Sphingomonadaceae:gtdb_genus=g__Rhizorhabdus:gtdb_order=o__Sphingomonadales:gtdb_phylum=p__Proteobacteria:gtdb_species=s__Rhizorhabdus wittichii_A:heptad=MCP-36H:species=d__Bacteria_p__Proteobacteria_c__Alphaproteobacteria_o__Sphingomonadales_f__Sphingomonadaceae_g__Rhizorhabdus_s__Rhizorhabdus wittichii_A],374118f6-d4a3-580c-b858-ec4edbd58d28_4@MCPsignal.281.325:0.253727[&&NHX:Sample=rhiztom3:Type=capture:capture_class=c__Gammaproteobacteria:capture_domain=d__Bacteria:capture_family=f__Burkholderiaceae:capture_genus=g__Kinneretia:capture_order=o__Burkholderiales:capture_phylum=p__Proteobacteria:capture_species=s__Kinneretia sp015657635:heptad=MCP-36H])0.581:0.0206188[&&NHX:Sample_counter=rhiztom3--1:Type_counter=GTDB--1||capture--1:capture_class_counter=c__Gammaproteobacteria--1:capture_domain_counter=d__Bacteria--1:capture_family_counter=f__Burkholderiaceae--1:capture_genus_counter=g__Kinneretia--1:capture_order_counter=o__Burkholderiales--1:capture_phylum_counter=p__Proteobacteria--1:capture_species_counter=s__Kinneretia sp015657635--1:gtdb_class_counter=c__Alphaproteobacteria--1:gtdb_domain_counter=d__Bacteria--1:gtdb_family_counter=f__Sphingomonadaceae--1:gtdb_genus_counter=g__Rhizorhabdus--1:gtdb_order_counter=o__Sphingomonadales--1:gtdb_phylum_counter=p__Proteobacteria--1:gtdb_species_counter=s__Rhizorhabdus wittichii_A--1:heptad_counter=MCP-36H--2:lbd_counter=:lca_tree=s__Rhizorhabdus wittichii_A:name=N622580:ref_name_counter=])0.999:0.235789[&&NHX:Sample_counter=rhiztom3--1:Type_counter=GTDB--2||capture--1:capture_class_counter=c__Gammaproteobacteria--1:capture_domain_counter=d__Bacteria--1:capture_family_counter=f__Burkholderiaceae--1:capture_genus_counter=g__Kinneretia--1:capture_order_counter=o__Burkholderiales--1:capture_phylum_counter=p__Proteobacteria--1:capture_species_counter=s__Kinneretia sp015657635--1:gtdb_class_counter=c__Alphaproteobacteria--2:gtdb_domain_counter=d__Bacteria--2:gtdb_family_counter=f__Sphingomonadaceae--2:gtdb_genus_counter=g__Rhizorhabdus--2:gtdb_order_counter=o__Sphingomonadales--2:gtdb_phylum_counter=p__Proteobacteria--2:gtdb_species_counter=s__Rhizorhabdus sp900101455--1||s__Rhizorhabdus wittichii_A--1:heptad_counter=MCP-36H--3:lbd_counter=:lca_tree=g__Rhizorhabdus:name=N622581:ref_name_counter=],(((RS_GCF_012927405.1_protein.faa_NZ_JABBGM010000002.1_28@PF00015_full_PFAM.230.414:0.229387[&&NHX:Type=GTDB:gtdb_class=c__Alphaproteobacteria:gtdb_domain=d__Bacteria:gtdb_family=f__Sphingomonadaceae:gtdb_genus=g__Novosphingobium:gtdb_order=o__Sphingomonadales:gtdb_phylum=p__Proteobacteria:gtdb_species=s__Novosphingobium olei:heptad=MCP-36H:species=d__Bacteria_p__Proteobacteria_c__Alphaproteobacteria_o__Sphingomonadales_f__Sphingomonadaceae_g__Novosphingobium_s__Novosphingobium olei],09f17b62-4485-4b4a-8b00-20813738b427_6@MCPsignal.200.238:0.216443[&&NHX:Sample=rhizpot1:Type=capture:capture_class=c__Alphaproteobacteria:capture_domain=d__Bacteria:capture_family=f__Rhizobiaceae:capture_genus=g__Neorhizobium:capture_order=o__Rhizobiales:capture_phylum=p__Proteobacteria:capture_species=s__Neorhizobium tomejilense:heptad=MCP-36H])0.739:0.0845656[&&NHX:Sample_counter=rhizpot1--1:Type_counter=GTDB--1||capture--1:capture_class_counter=c__Alphaproteobacteria--1:capture_domain_counter=d__Bacteria--1:capture_family_counter=f__Rhizobiaceae--1:capture_genus_counter=g__Neorhizobium--1:capture_order_counter=o__Rhizobiales--1:capture_phylum_counter=p__Proteobacteria--1:capture_species_counter=s__Neorhizobium tomejilense--1:gtdb_class_counter=c__Alphaproteobacteria--1:gtdb_domain_counter=d__Bacteria--1:gtdb_family_counter=f__Sphingomonadaceae--1:gtdb_genus_counter=g__Novosphingobium--1:gtdb_order_counter=o__Sphingomonadales--1:gtdb_phylum_counter=p__Proteobacteria--1:gtdb_species_counter=s__Novosphingobium olei--1:heptad_counter=MCP-36H--2:lbd_counter=:lca_tree=s__Novosphingobium olei:name=N622584:ref_name_counter=],(RS_GCF_900176395.1_protein.faa_NZ_FWXL01000008.1_28@PF00015_full_PFAM.229.419:0.0977363[&&NHX:Type=GTDB:gtdb_class=c__Alphaproteobacteria:gtdb_domain=d__Bacteria:gtdb_family=f__Sphingomonadaceae:gtdb_genus=g__Novosphingobium:gtdb_order=o__Sphingomonadales:gtdb_phylum=p__Proteobacteria:gtdb_species=s__Novosphingobium sp900176395:heptad=MCP-36H:species=d__Bacteria_p__Proteobacteria_c__Alphaproteobacteria_o__Sphingomonadales_f__Sphingomonadaceae_g__Novosphingobium_s__Novosphingobium sp900176395],RS_GCF_900176395.1_protein.faa_NZ_FWXL01000026.1_18@PF00015_full_PFAM.230.421:0.0462735[&&NHX:Type=GTDB:gtdb_class=c__Alphaproteobacteria:gtdb_domain=d__Bacteria:gtdb_family=f__Sphingomonadaceae:gtdb_genus=g__Novosphingobium:gtdb_order=o__Sphingomonadales:gtdb_phylum=p__Proteobacteria:gtdb_species=s__Novosphingobium sp900176395:heptad=MCP-36H:species=d__Bacteria_p__Proteobacteria_c__Alphaproteobacteria_o__Sphingomonadales_f__Sphingomonadaceae_g__Novosphingobium_s__Novosphingobium sp900176395])0.368:0.0432[&&NHX:Sample_counter=:Type_counter=GTDB--2:capture_class_counter=:capture_domain_counter=:capture_family_counter=:capture_genus_counter=:capture_order_counter=:capture_phylum_counter=:capture_species_counter=:evoltype=D:gtdb_class_counter=c__Alphaproteobacteria--2:gtdb_domain_counter=d__Bacteria--2:gtdb_family_counter=f__Sphingomonadaceae--2:gtdb_genus_counter=g__Novosphingobium--2:gtdb_order_counter=o__Sphingomonadales--2:gtdb_phylum_counter=p__Proteobacteria--2:gtdb_species_counter=s__Novosphingobium sp900176395--2:heptad_counter=MCP-36H--2:lbd_counter=:lca=d__Bacteria:lca_tree=s__Novosphingobium sp900176395:name=N622587:ref_name_counter=])0.953:0.0941339[&&NHX:Sample_counter=rhizpot1--1:Type_counter=GTDB--3||capture--1:capture_class_counter=c__Alphaproteobacteria--1:capture_domain_counter=d__Bacteria--1:capture_family_counter=f__Rhizobiaceae--1:capture_genus_counter=g__Neorhizobium--1:capture_order_counter=o__Rhizobiales--1:capture_phylum_counter=p__Proteobacteria--1:capture_species_counter=s__Neorhizobium tomejilense--1:gtdb_class_counter=c__Alphaproteobacteria--3:gtdb_domain_counter=d__Bacteria--3:gtdb_family_counter=f__Sphingomonadaceae--3:gtdb_genus_counter=g__Novosphingobium--3:gtdb_order_counter=o__Sphingomonadales--3:gtdb_phylum_counter=p__Proteobacteria--3:gtdb_species_counter=s__Novosphingobium olei--1||s__Novosphingobium sp900176395--2:heptad_counter=MCP-36H--4:lbd_counter=:lca_tree=g__Novosphingobium:name=N622588:ref_name_counter=],RS_GCF_014230355.1_protein.faa_NZ_JACLAX010000027.1_9@PF00015_full_PFAM.114.404:0.0938853[&&NHX:Type=GTDB:gtdb_class=c__Alphaproteobacteria:gtdb_domain=d__Bacteria:gtdb_family=f__Sphingomonadaceae:gtdb_genus=g__Novosphingobium:gtdb_order=o__Sphingomonadales:gtdb_phylum=p__Proteobacteria:gtdb_species=s__Novosphingobium piscinae:heptad=MCP-36H:species=d__Bacteria_p__Proteobacteria_c__Alphaproteobacteria_o__Sphingomonadales_f__Sphingomonadaceae_g__Novosphingobium_s__Novosphingobium piscinae])0.999:0.21129[&&NHX:Sample_counter=rhizpot1--1:Type_counter=GTDB--4||capture--1:capture_class_counter=c__Alphaproteobacteria--1:capture_domain_counter=d__Bacteria--1:capture_family_counter=f__Rhizobiaceae--1:capture_genus_counter=g__Neorhizobium--1:capture_order_counter=o__Rhizobiales--1:capture_phylum_counter=p__Proteobacteria--1:capture_species_counter=s__Neorhizobium tomejilense--1:gtdb_class_counter=c__Alphaproteobacteria--4:gtdb_domain_counter=d__Bacteria--4:gtdb_family_counter=f__Sphingomonadaceae--4:gtdb_genus_counter=g__Novosphingobium--4:gtdb_order_counter=o__Sphingomonadales--4:gtdb_phylum_counter=p__Proteobacteria--4:gtdb_species_counter=s__Novosphingobium olei--1||s__Novosphingobium piscinae--1||s__Novosphingobium sp900176395--2:heptad_counter=MCP-36H--5:lbd_counter=:lca_tree=g__Novosphingobium:name=N622590:ref_name_counter=])0.818:0.0768673[&&NHX:Sample_counter=rhizpot1--1||rhiztom3--1:Type_counter=GTDB--6||capture--2:capture_class_counter=c__Alphaproteobacteria--1||c__Gammaproteobacteria--1:capture_domain_counter=d__Bacteria--2:capture_family_counter=f__Burkholderiaceae--1||f__Rhizobiaceae--1:capture_genus_counter=g__Kinneretia--1||g__Neorhizobium--1:capture_order_counter=o__Burkholderiales--1||o__Rhizobiales--1:capture_phylum_counter=p__Proteobacteria--2:capture_species_counter=s__Kinneretia sp015657635--1||s__Neorhizobium tomejilense--1:gtdb_class_counter=c__Alphaproteobacteria--6:gtdb_domain_counter=d__Bacteria--6:gtdb_family_counter=f__Sphingomonadaceae--6:gtdb_genus_counter=g__Novosphingobium--4||g__Rhizorhabdus--2:gtdb_order_counter=o__Sphingomonadales--6:gtdb_phylum_counter=p__Proteobacteria--6:gtdb_species_counter=s__Novosphingobium olei--1||s__Novosphingobium piscinae--1||s__Novosphingobium sp900176395--2||s__Rhizorhabdus sp900101455--1||s__Rhizorhabdus wittichii_A--1:heptad_counter=MCP-36H--8:lbd_counter=:lca_tree=f__Sphingomonadaceae:name=N622591:ref_name_counter=],(GB_GCA_018222585.1_protein.faa_JAAFAB010000004.1_132@PF00015_full_PFAM.479.648:0.596473[&&NHX:Type=GTDB:gtdb_class=c__Alphaproteobacteria:gtdb_domain=d__Bacteria:gtdb_family=f__Rhodobacteraceae:gtdb_genus=g__Pseudooceanicola:gtdb_order=o__Rhodobacterales:gtdb_phylum=p__Proteobacteria:gtdb_species=s__Pseudooceanicola sp018222585:heptad=MCP-36H:species=d__Bacteria_p__Proteobacteria_c__Alphaproteobacteria_o__Rhodobacterales_f__Rhodobacteraceae_g__Pseudooceanicola_s__Pseudooceanicola sp018222585],GB_GCA_002291955.1_protein.faa_DBBA01000244.1_6@PF00015_full_PFAM.477.655:0.440331[&&NHX:Type=GTDB:gtdb_class=c__Alphaproteobacteria:gtdb_domain=d__Bacteria:gtdb_family=f__Rhodobacteraceae:gtdb_genus=g__UBA996:gtdb_order=o__Rhodobacterales:gtdb_phylum=p__Proteobacteria:gtdb_species=s__UBA996 sp002291955:heptad=MCP-36H:species=d__Bacteria_p__Proteobacteria_c__Alphaproteobacteria_o__Rhodobacterales_f__Rhodobacteraceae_g__UBA996_s__UBA996 sp002291955])0.694:0.0472081[&&NHX:Sample_counter=:Type_counter=GTDB--2:capture_class_counter=:capture_domain_counter=:capture_family_counter=:capture_genus_counter=:capture_order_counter=:capture_phylum_counter=:capture_species_counter=:evoltype=D:gtdb_class_counter=c__Alphaproteobacteria--2:gtdb_domain_counter=d__Bacteria--2:gtdb_family_counter=f__Rhodobacteraceae--2:gtdb_genus_counter=g__Pseudooceanicola--1||g__UBA996--1:gtdb_order_counter=o__Rhodobacterales--2:gtdb_phylum_counter=p__Proteobacteria--2:gtdb_species_counter=s__Pseudooceanicola sp018222585--1||s__UBA996 sp002291955--1:heptad_counter=MCP-36H--2:lbd_counter=:lca=d__Bacteria:lca_tree=f__Rhodobacteraceae:name=N622594:ref_name_counter=])0.37:0.0656651[&&NHX:Sample_counter=rhizpot1--1||rhiztom3--1:Type_counter=GTDB--8||capture--2:capture_class_counter=c__Alphaproteobacteria--1||c__Gammaproteobacteria--1:capture_domain_counter=d__Bacteria--2:capture_family_counter=f__Burkholderiaceae--1||f__Rhizobiaceae--1:capture_genus_counter=g__Kinneretia--1||g__Neorhizobium--1:capture_order_counter=o__Burkholderiales--1||o__Rhizobiales--1:capture_phylum_counter=p__Proteobacteria--2:capture_species_counter=s__Kinneretia sp015657635--1||s__Neorhizobium tomejilense--1:gtdb_class_counter=c__Alphaproteobacteria--8:gtdb_domain_counter=d__Bacteria--8:gtdb_family_counter=f__Rhodobacteraceae--2||f__Sphingomonadaceae--6:gtdb_genus_counter=g__Novosphingobium--4||g__Pseudooceanicola--1||g__Rhizorhabdus--2||g__UBA996--1:gtdb_order_counter=o__Rhodobacterales--2||o__Sphingomonadales--6:gtdb_phylum_counter=p__Proteobacteria--8:gtdb_species_counter=s__Novosphingobium olei--1||s__Novosphingobium piscinae--1||s__Novosphingobium sp900176395--2||s__Pseudooceanicola sp018222585--1||s__Rhizorhabdus sp900101455--1||s__Rhizorhabdus wittichii_A--1||s__UBA996 sp002291955--1:heptad_counter=MCP-36H--10:lbd_counter=:lca_tree=c__Alphaproteobacteria:name=N622595:ref_name_counter=])0.797:0.0275269[&&NHX:Sample_counter=rhizpot1--2||rhiztom1--22||rhiztom2--16||rhiztom3--2:Type_counter=GTDB--22||capture--42:besthit_avg=81.27499999999999:besthit_max=88.8:besthit_min=64.0:besthit_std=11.615901457341424:besthit_sum=325.09999999999997:bitscore_avg=112.6:bitscore_max=156.0:bitscore_min=76.6:bitscore_std=41.397906549325256:bitscore_sum=450.4:capture_class_counter=c__Alphaproteobacteria--13||c__Bacilli--1||c__Clostridia--1||c__Desulfuromonadia--1||c__Gammaproteobacteria--14||c__Holophagae--7||c__PGYV01--1||c__Phycisphaerae--1||c__Planctomycetia--1||c__Polyangia--1||c__Verrucomicrobiae--1:capture_domain_counter=d__Bacteria--42:capture_family_counter=f__Burkholderiaceae--1||f__Caulobacteraceae--3||f__Cellvibrionaceae--10||f__Competibacteraceae--1||f__Gemmataceae--1||f__Geothermobacteraceae--1||f__Holophagaceae--7||f__JAFGIB01--1||f__NBRC-103111--1||f__NORP267--1||f__Opitutaceae--1||f__PGYV01--1||f__Pseudomonadaceae--2||f__Rhizobiaceae--9||f__Ruminococcaceae--1||f__SG8-4--1:capture_genus_counter=g__Caulobacter--2||g__Contendobacter--1||g__Gemmata--1||g__Geothermobacter--1||g__Geothrix--7||g__JADGRF01--1||g__Kinneretia--1||g__NORP267--1||g__Neorhizobium--2||g__Opitutus--1||g__PGYV01--1||g__PLanc-01--1||g__Paenibacillus_G--1||g__Phenylobacterium--1||g__Pseudomonas_E--2||g__Ruminiclostridium_E--1||g__Shinella--1||g__Teredinibacter--10||g__VTOM01--6:capture_order_counter=o__Burkholderiales--1||o__Caulobacterales--3||o__Competibacterales--1||o__Desulfuromonadales--1||o__Gemmatales--1||o__Holophagales--7||o__Opitutales--1||o__Oscillospirales--1||o__PGYV01--1||o__Paenibacillales--1||o__Polyangiales--1||o__Pseudomonadales--12||o__Rhizobiales--10||o__Sedimentisphaerales--1:capture_phylum_counter=p__Acidobacteriota--7||p__Desulfobacterota--1||p__Firmicutes--1||p__Firmicutes_A--1||p__Goldbacteria--1||p__Myxococcota--1||p__Planctomycetota--2||p__Proteobacteria--27||p__Verrucomicrobiota--1:capture_species_counter=s__Caulobacter sp001556515--2||s__Contendobacter odensis_A--1||s__Gemmata massiliana--1||s__Geothermobacter sp003695205--1||s__Geothrix sp903890595--7||s__JADGRF01 sp017881145--1||s__Kinneretia sp015657635--1||s__NORP267 sp016764455--1||s__Neorhizobium galegae--1||s__Neorhizobium tomejilense--1||s__Opitutus terrae--1||s__PGYV01 sp016937715--1||s__PLanc-01 sp012744475--1||s__Paenibacillus_G sp001399685--1||s__Phenylobacterium sp002441055--1||s__Pseudomonas_E composti--2||s__Ruminiclostridium_E sp009783695--1||s__Shinella sp001713395--1||s__Teredinibacter haidensis--10||s__VTOM01 sp009765365--6:evalue_avg=1.1474999999999999e-20:evalue_max=3.44e-20:evalue_min=1.26e-48:evalue_std=1.6216324079971594e-20:evalue_sum=4.5899999999999995e-20:gapopen_avg=0.25:gapopen_max=1.0:gapopen_min=0.0:gapopen_std=0.5:gapopen_sum=1.0:gtdb_class_counter=c__Alphaproteobacteria--22:gtdb_domain_counter=d__Bacteria--22:gtdb_family_counter=f__Rhodobacteraceae--12||f__Sphingomonadaceae--6||f__TH1-2--4:gtdb_genus_counter=g__Novosphingobium--4||g__Pseudooceanicola--1||g__Rhizorhabdus--2||g__Terricaulis--4||g__UBA996--1||g__Yoonia--10:gtdb_order_counter=o__Caulobacterales--4||o__Rhodobacterales--12||o__Sphingomonadales--6:gtdb_phylum_counter=p__Proteobacteria--22:gtdb_species_counter=s__Novosphingobium olei--1||s__Novosphingobium piscinae--1||s__Novosphingobium sp900176395--2||s__Pseudooceanicola sp018222585--1||s__Rhizorhabdus sp900101455--1||s__Rhizorhabdus wittichii_A--1||s__Terricaulis sp000974665--1||s__Terricaulis sp004634425--1||s__Terricaulis sp017303355--1||s__Terricaulis sp900696695--1||s__UBA996 sp002291955--1||s__Yoonia litorea--1||s__Yoonia maricola--1||s__Yoonia rosea--1||s__Yoonia sp001419985--1||s__Yoonia sp003201935--1||s__Yoonia sp017854415--1||s__Yoonia sp018402175--1||s__Yoonia vestfoldensis--1||s__Yoonia vestfoldensis_A--1||s__Yoonia vestfoldensis_B--1:heptad_counter=MCP-36H--64:lbd_counter=:lca_tree=c__Alphaproteobacteria:length_avg=83.25:length_max=150.0:length_min=47.0:length_std=48.70574914730293:length_sum=333.0:mismatch_avg=19.0:mismatch_max=54.0:mismatch_min=6.0:mismatch_std=23.366642891095847:mismatch_sum=76.0:name=N622596:qcovhsp_avg=99.475:qcovhsp_max=100.0:qcovhsp_min=97.9:qcovhsp_std=1.0499999999999972:qcovhsp_sum=397.9:qend_avg=83.25:qend_max=150.0:qend_min=47.0:qend_std=48.424339610021185:qend_sum=333.0:qstart_avg=1.25:qstart_max=2.0:qstart_min=1.0:qstart_std=0.5:qstart_sum=5.0:ref_name_counter=GB_GCA_000974665.1_protein.faa_BBSY01000002.1_1869@PF00015_full_PFAM.397.582--1||GB_GCA_004799435.1_protein.faa_SSMV01000136.1_1@PF00015_full_PFAM.290.375--2||RS_GCF_017876795.1_protein.faa_NZ_JAGIOR010000001.1_4206@PF00015_full_PFAM.352.530--1:scovhsp_avg=60.425:scovhsp_max=81.1:scovhsp_min=50.0:scovhsp_std=14.00794417464604:scovhsp_sum=241.7:send_avg=111.5:send_max=160.0:send_min=77.0:send_std=41.444742328390305:send_sum=446.0:sstart_avg=29.25:sstart_max=44.0:sstart_min=11.0:sstart_std=13.62289739127963:sstart_sum=117.0])0.818:0.0240641[&&NHX:Sample_counter=rhizpot1--3||rhizpot3--1||rhiztom1--23||rhiztom2--16||rhiztom3--3:Type_counter=GTDB--23||capture--46:besthit_avg=79.28:besthit_max=88.8:besthit_min=64.0:besthit_std=11.004408207622978:besthit_sum=396.4:bitscore_avg=126.88:bitscore_max=184.0:bitscore_min=76.6:bitscore_std=48.00970735174294:bitscore_sum=634.4:capture_class_counter=c__Alphaproteobacteria--14||c__Bacilli--1||c__Clostridia--2||c__Desulfobulbia--1||c__Desulfuromonadia--1||c__Gammaproteobacteria--15||c__Holophagae--7||c__PGYV01--1||c__Phycisphaerae--1||c__Planctomycetia--1||c__Polyangia--1||c__Verrucomicrobiae--1:capture_domain_counter=d__Bacteria--46:capture_family_counter=f__Burkholderiaceae--2||f__Caulobacteraceae--4||f__Cellvibrionaceae--10||f__Competibacteraceae--1||f__Desulfurivibrionaceae--1||f__Gemmataceae--1||f__Geothermobacteraceae--1||f__Holophagaceae--7||f__JAFGIB01--1||f__Lachnospiraceae--1||f__NBRC-103111--1||f__NORP267--1||f__Opitutaceae--1||f__PGYV01--1||f__Pseudomonadaceae--2||f__Rhizobiaceae--9||f__Ruminococcaceae--1||f__SG8-4--1:capture_genus_counter=g__Caulobacter--3||g__Contendobacter--1||g__Gemmata--1||g__Geothermobacter--1||g__Geothrix--7||g__JADGRF01--1||g__Kineothrix--1||g__Kinneretia--1||g__NORP267--1||g__Neorhizobium--2||g__Opitutus--1||g__PGYV01--1||g__PLanc-01--1||g__Paenibacillus_G--1||g__Phenylobacterium--1||g__Pseudomonas_E--2||g__Ramlibacter--1||g__Ruminiclostridium_E--1||g__Shinella--1||g__Teredinibacter--10||g__UBA5123--1||g__VTOM01--6:capture_order_counter=o__Burkholderiales--2||o__Caulobacterales--4||o__Competibacterales--1||o__Desulfobulbales--1||o__Desulfuromonadales--1||o__Gemmatales--1||o__Holophagales--7||o__Lachnospirales--1||o__Opitutales--1||o__Oscillospirales--1||o__PGYV01--1||o__Paenibacillales--1||o__Polyangiales--1||o__Pseudomonadales--12||o__Rhizobiales--10||o__Sedimentisphaerales--1:capture_phylum_counter=p__Acidobacteriota--7||p__Desulfobacterota--2||p__Firmicutes--1||p__Firmicutes_A--2||p__Goldbacteria--1||p__Myxococcota--1||p__Planctomycetota--2||p__Proteobacteria--29||p__Verrucomicrobiota--1:capture_species_counter=s__Caulobacter henricii_C--1||s__Caulobacter sp001556515--2||s__Contendobacter odensis_A--1||s__Gemmata massiliana--1||s__Geothermobacter sp003695205--1||s__Geothrix sp903890595--7||s__JADGRF01 sp017881145--1||s__Kineothrix alysoides--1||s__Kinneretia sp015657635--1||s__NORP267 sp016764455--1||s__Neorhizobium galegae--1||s__Neorhizobium tomejilense--1||s__Opitutus terrae--1||s__PGYV01 sp016937715--1||s__PLanc-01 sp012744475--1||s__Paenibacillus_G sp001399685--1||s__Phenylobacterium sp002441055--1||s__Pseudomonas_E composti--2||s__Ramlibacter sp013087525--1||s__Ruminiclostridium_E sp009783695--1||s__Shinella sp001713395--1||s__Teredinibacter haidensis--10||s__UBA5123 sp002415465--1||s__VTOM01 sp009765365--6:evalue_avg=9.179999999999999e-21:evalue_max=3.44e-20:evalue_min=8.05e-60:evalue_std=1.4951989834132446e-20:evalue_sum=4.5899999999999995e-20:gapopen_avg=0.4:gapopen_max=1.0:gapopen_min=0.0:gapopen_std=0.5477225575051662:gapopen_sum=2.0:gtdb_class_counter=c__Alphaproteobacteria--23:gtdb_domain_counter=d__Bacteria--23:gtdb_family_counter=f__Caulobacteraceae--1||f__Rhodobacteraceae--12||f__Sphingomonadaceae--6||f__TH1-2--4:gtdb_genus_counter=g__Novosphingobium--4||g__Phenylobacterium--1||g__Pseudooceanicola--1||g__Rhizorhabdus--2||g__Terricaulis--4||g__UBA996--1||g__Yoonia--10:gtdb_order_counter=o__Caulobacterales--5||o__Rhodobacterales--12||o__Sphingomonadales--6:gtdb_phylum_counter=p__Proteobacteria--23:gtdb_species_counter=s__Novosphingobium olei--1||s__Novosphingobium piscinae--1||s__Novosphingobium sp900176395--2||s__Phenylobacterium sp016124325--1||s__Pseudooceanicola sp018222585--1||s__Rhizorhabdus sp900101455--1||s__Rhizorhabdus wittichii_A--1||s__Terricaulis sp000974665--1||s__Terricaulis sp004634425--1||s__Terricaulis sp017303355--1||s__Terricaulis sp900696695--1||s__UBA996 sp002291955--1||s__Yoonia litorea--1||s__Yoonia maricola--1||s__Yoonia rosea--1||s__Yoonia sp001419985--1||s__Yoonia sp003201935--1||s__Yoonia sp017854415--1||s__Yoonia sp018402175--1||s__Yoonia vestfoldensis--1||s__Yoonia vestfoldensis_A--1||s__Yoonia vestfoldensis_B--1:heptad_counter=MCP-36H--69:lbd_counter=:lca_tree=c__Alphaproteobacteria:length_avg=98.0:length_max=157.0:length_min=47.0:length_std=53.54437412091022:length_sum=490.0:mismatch_avg=24.0:mismatch_max=54.0:mismatch_min=6.0:mismatch_std=23.119256043393783:mismatch_sum=120.0:name=N622597:qcovhsp_avg=99.58:qcovhsp_max=100.0:qcovhsp_min=97.9:qcovhsp_std=0.9391485505499091:qcovhsp_sum=497.9:qend_avg=98.0:qend_max=157.0:qend_min=47.0:qend_std=53.352600686377045:qend_sum=490.0:qstart_avg=1.2:qstart_max=2.0:qstart_min=1.0:qstart_std=0.44721359549995804:qstart_sum=6.0:ref_name_counter=GB_GCA_000974665.1_protein.faa_BBSY01000002.1_1869@PF00015_full_PFAM.397.582--1||GB_GCA_002434505.1_protein.faa_DJKE01000012.1_487@PF00015_full_PFAM.394.573--1||GB_GCA_004799435.1_protein.faa_SSMV01000136.1_1@PF00015_full_PFAM.290.375--2||RS_GCF_017876795.1_protein.faa_NZ_JAGIOR010000001.1_4206@PF00015_full_PFAM.352.530--1:scovhsp_avg=65.78:scovhsp_max=87.2:scovhsp_min=50.0:scovhsp_std=17.04543927272043:scovhsp_sum=328.9:send_avg=121.0:send_max=160.0:send_min=77.0:send_std=41.70731350734545:send_sum=605.0:sstart_avg=24.2:sstart_max=44.0:sstart_min=4.0:sstart_std=16.330952207388275:sstart_sum=121.0],(((RS_GCF_012720095.1_protein.faa_NZ_VNWM01000002.1_1381@PF00015_full_PFAM.642.833:0.552123[&&NHX:Type=GTDB:gtdb_class=c__Alphaproteobacteria:gtdb_domain=d__Bacteria:gtdb_family=f__Sneathiellaceae:gtdb_genus=g__Sneathiella:gtdb_order=o__Sneathiellales:gtdb_phylum=p__Proteobacteria:gtdb_species=s__Sneathiella aquimaris:heptad=MCP-36H:species=d__Bacteria_p__Proteobacteria_c__Alphaproteobacteria_o__Sneathiellales_f__Sneathiellaceae_g__Sneathiella_s__Sneathiella aquimaris],((RS_GCF_000144605.1_protein.faa_NC_014375.1_1795@PF00015_full_PFAM.351.523:0.160618[&&NHX:Type=GTDB:gtdb_class=c__Alphaproteobacteria:gtdb_domain=d__Bacteria:gtdb_family=f__Caulobacteraceae:gtdb_genus=g__Brevundimonas:gtdb_order=o__Caulobacterales:gtdb_phylum=p__Proteobacteria:gtdb_species=s__Brevundimonas subvibrioides:heptad=MCP-36H:species=d__Bacteria_p__Proteobacteria_c__Alphaproteobacteria_o__Caulobacterales_f__Caulobacteraceae_g__Brevundimonas_s__Brevundimonas subvibrioides],RS_GCF_017487405.1_protein.faa_NZ_CP062222.1_947@PF00015_full_PFAM.335.502:0.12052[&&NHX:Type=GTDB:gtdb_class=c__Alphaproteobacteria:gtdb_domain=d__Bacteria:gtdb_family=f__Caulobacteraceae:gtdb_genus=g__Brevundimonas:gtdb_order=o__Caulobacterales:gtdb_phylum=p__Proteobacteria:gtdb_species=s__Brevundimonas sp017487405:heptad=MCP-36H:species=d__Bacteria_p__Proteobacteria_c__Alphaproteobacteria_o__Caulobacterales_f__Caulobacteraceae_g__Brevundimonas_s__Brevundimonas sp017487405])0:1e-08[&&NHX:Sample_counter=:Type_counter=GTDB--2:capture_class_counter=:capture_domain_counter=:capture_family_counter=:capture_genus_counter=:capture_order_counter=:capture_phylum_counter=:capture_species_counter=:evoltype=D:gtdb_class_counter=c__Alphaproteobacteria--2:gtdb_domain_counter=d__Bacteria--2:gtdb_family_counter=f__Caulobacteraceae--2:gtdb_genus_counter=g__Brevundimonas--2:gtdb_order_counter=o__Caulobacterales--2:gtdb_phylum_counter=p__Proteobacteria--2:gtdb_species_counter=s__Brevundimonas sp017487405--1||s__Brevundimonas subvibrioides--1:heptad_counter=MCP-36H--2:lbd_counter=:lca=d__Bacteria:lca_tree=g__Brevundimonas:name=N622601:ref_name_counter=],deb86de5-e0d2-4906-999d-0dfaf09d888c_6@MCPsignal.217.254:0.0402534[&&NHX:Sample=rhizpot1:Type=capture:capture_class=c__Alphaproteobacteria:capture_domain=d__Bacteria:capture_family=f__Caulobacteraceae:capture_genus=g__Phenylobacterium:capture_order=o__Caulobacterales:capture_phylum=p__Proteobacteria:capture_species=s__Phenylobacterium sp002441055:heptad=MCP-36H])0.479:0.0657451[&&NHX:Sample_counter=rhizpot1--1:Type_counter=GTDB--2||capture--1:capture_class_counter=c__Alphaproteobacteria--1:capture_domain_counter=d__Bacteria--1:capture_family_counter=f__Caulobacteraceae--1:capture_genus_counter=g__Phenylobacterium--1:capture_order_counter=o__Caulobacterales--1:capture_phylum_counter=p__Proteobacteria--1:capture_species_counter=s__Phenylobacterium sp002441055--1:gtdb_class_counter=c__Alphaproteobacteria--2:gtdb_domain_counter=d__Bacteria--2:gtdb_family_counter=f__Caulobacteraceae--2:gtdb_genus_counter=g__Brevundimonas--2:gtdb_order_counter=o__Caulobacterales--2:gtdb_phylum_counter=p__Proteobacteria--2:gtdb_species_counter=s__Brevundimonas sp017487405--1||s__Brevundimonas subvibrioides--1:heptad_counter=MCP-36H--3:lbd_counter=:lca_tree=g__Brevundimonas:name=N622603:ref_name_counter=])0.608:0.0351485[&&NHX:Sample_counter=rhizpot1--1:Type_counter=GTDB--3||capture--1:capture_class_counter=c__Alphaproteobacteria--1:capture_domain_counter=d__Bacteria--1:capture_family_counter=f__Caulobacteraceae--1:capture_genus_counter=g__Phenylobacterium--1:capture_order_counter=o__Caulobacterales--1:capture_phylum_counter=p__Proteobacteria--1:capture_species_counter=s__Phenylobacterium sp002441055--1:gtdb_class_counter=c__Alphaproteobacteria--3:gtdb_domain_counter=d__Bacteria--3:gtdb_family_counter=f__Caulobacteraceae--2||f__Sneathiellaceae--1:gtdb_genus_counter=g__Brevundimonas--2||g__Sneathiella--1:gtdb_order_counter=o__Caulobacterales--2||o__Sneathiellales--1:gtdb_phylum_counter=p__Proteobacteria--3:gtdb_species_counter=s__Brevundimonas sp017487405--1||s__Brevundimonas subvibrioides--1||s__Sneathiella aquimaris--1:heptad_counter=MCP-36H--4:lbd_counter=:lca_tree=c__Alphaproteobacteria:name=N622604:ref_name_counter=],(((GB_GCA_903858685.1_protein.faa_CAIOJR010000083.1_3@PF00015_full_PFAM.383.570:0.101612[&&NHX:Type=GTDB:gtdb_class=c__Alphaproteobacteria:gtdb_domain=d__Bacteria:gtdb_family=f__Caulobacteraceae:gtdb_genus=g__CAIMFV01:gtdb_order=o__Caulobacterales:gtdb_phylum=p__Proteobacteria:gtdb_species=s__CAIMFV01 sp903858685:heptad=MCP-36H:species=d__Bacteria_p__Proteobacteria_c__Alphaproteobacteria_o__Caulobacterales_f__Caulobacteraceae_g__CAIMFV01_s__CAIMFV01 sp903858685],(627b80c1-cec8-4154-bd55-00905282d719_3@MCPsignal.18.61:5e-09[&&NHX:Sample=rhizpot1:Type=capture:besthit=90.7:bitscore=70.9:capture_class=c__Holophagae:capture_domain=d__Bacteria:capture_family=f__Holophagaceae:capture_genus=g__Geothrix:capture_order=o__Holophagales:capture_phylum=p__Acidobacteriota:capture_species=s__Geothrix sp016721195:evalue=3.54e-18:gapopen=0.0:heptad=MCP-36H:length=43.0:mismatch=4.0:qcovhsp=100.0:qend=43.0:qstart=1.0:ref_name=GB_GCA_018241335.1_protein.faa_JAFEEA010000003.1_41@PF00015_full_PFAM.302.371:scovhsp=62.3:send=68.0:sstart=26.0],5d714433-6a83-47d5-bef0-f1bd86040250_5@MCPsignal.19.68:5e-09[&&NHX:Sample=rhizpot1:Type=capture:besthit=91.5:bitscore=77.0:capture_class=c__Holophagae:capture_domain=d__Bacteria:capture_family=f__Holophagaceae:capture_genus=g__Geothrix:capture_order=o__Holophagales:capture_phylum=p__Acidobacteriota:capture_species=s__Geothrix sp016721195:evalue=2.67e-20:gapopen=0.0:heptad=MCP-36H:length=47.0:mismatch=4.0:qcovhsp=95.9:qend=49.0:qstart=3.0:ref_name=GB_GCA_004297555.1_protein.faa_SCSV01000108.1_9@PF00015_full_PFAM.388.475:scovhsp=54.0:send=84.0:sstart=38.0])0.924:0.196679[&&NHX:Sample_counter=rhizpot1--2:Type_counter=capture--2:besthit_avg=91.1:besthit_max=91.5:besthit_min=90.7:besthit_std=0.565685424949236:besthit_sum=182.2:bitscore_avg=73.95:bitscore_max=77.0:bitscore_min=70.9:bitscore_std=4.313351365237936:bitscore_sum=147.9:capture_class_counter=c__Holophagae--2:capture_domain_counter=d__Bacteria--2:capture_family_counter=f__Holophagaceae--2:capture_genus_counter=g__Geothrix--2:capture_order_counter=o__Holophagales--2:capture_phylum_counter=p__Acidobacteriota--2:capture_species_counter=s__Geothrix sp016721195--2:evalue_avg=1.78335e-18:evalue_max=3.54e-18:evalue_min=2.67e-20:evalue_std=2.484278254342697e-18:evalue_sum=3.5667e-18:gapopen_avg=0.0:gapopen_max=0.0:gapopen_min=0.0:gapopen_std=0.0:gapopen_sum=0.0:gtdb_class_counter=:gtdb_domain_counter=:gtdb_family_counter=:gtdb_genus_counter=:gtdb_order_counter=:gtdb_phylum_counter=:gtdb_species_counter=:heptad_counter=MCP-36H--2:lbd_counter=:length_avg=45.0:length_max=47.0:length_min=43.0:length_std=2.8284271247461903:length_sum=90.0:mismatch_avg=4.0:mismatch_max=4.0:mismatch_min=4.0:mismatch_std=0.0:mismatch_sum=8.0:name=N622608:qcovhsp_avg=97.95:qcovhsp_max=100.0:qcovhsp_min=95.9:qcovhsp_std=2.899137802864841:qcovhsp_sum=195.9:qend_avg=46.0:qend_max=49.0:qend_min=43.0:qend_std=4.242640687119285:qend_sum=92.0:qstart_avg=2.0:qstart_max=3.0:qstart_min=1.0:qstart_std=1.4142135623730951:qstart_sum=4.0:ref_name_counter=GB_GCA_004297555.1_protein.faa_SCSV01000108.1_9@PF00015_full_PFAM.388.475--1||GB_GCA_018241335.1_protein.faa_JAFEEA010000003.1_41@PF00015_full_PFAM.302.371--1:scovhsp_avg=58.15:scovhsp_max=62.3:scovhsp_min=54.0:scovhsp_std=5.868986283848343:scovhsp_sum=116.3:send_avg=76.0:send_max=84.0:send_min=68.0:send_std=11.313708498984761:send_sum=152.0:sstart_avg=32.0:sstart_max=38.0:sstart_min=26.0:sstart_std=8.48528137423857:sstart_sum=64.0])0.844:0.198877[&&NHX:Sample_counter=rhizpot1--2:Type_counter=GTDB--1||capture--2:besthit_avg=91.1:besthit_max=91.5:besthit_min=90.7:besthit_std=0.565685424949236:besthit_sum=182.2:bitscore_avg=73.95:bitscore_max=77.0:bitscore_min=70.9:bitscore_std=4.313351365237936:bitscore_sum=147.9:capture_class_counter=c__Holophagae--2:capture_domain_counter=d__Bacteria--2:capture_family_counter=f__Holophagaceae--2:capture_genus_counter=g__Geothrix--2:capture_order_counter=o__Holophagales--2:capture_phylum_counter=p__Acidobacteriota--2:capture_species_counter=s__Geothrix sp016721195--2:evalue_avg=1.78335e-18:evalue_max=3.54e-18:evalue_min=2.67e-20:evalue_std=2.484278254342697e-18:evalue_sum=3.5667e-18:gapopen_avg=0.0:gapopen_max=0.0:gapopen_min=0.0:gapopen_std=0.0:gapopen_sum=0.0:gtdb_class_counter=c__Alphaproteobacteria--1:gtdb_domain_counter=d__Bacteria--1:gtdb_family_counter=f__Caulobacteraceae--1:gtdb_genus_counter=g__CAIMFV01--1:gtdb_order_counter=o__Caulobacterales--1:gtdb_phylum_counter=p__Proteobacteria--1:gtdb_species_counter=s__CAIMFV01 sp903858685--1:heptad_counter=MCP-36H--3:lbd_counter=:lca_tree=s__CAIMFV01 sp903858685:length_avg=45.0:length_max=47.0:length_min=43.0:length_std=2.8284271247461903:length_sum=90.0:mismatch_avg=4.0:mismatch_max=4.0:mismatch_min=4.0:mismatch_std=0.0:mismatch_sum=8.0:name=N622609:qcovhsp_avg=97.95:qcovhsp_max=100.0:qcovhsp_min=95.9:qcovhsp_std=2.899137802864841:qcovhsp_sum=195.9:qend_avg=46.0:qend_max=49.0:qend_min=43.0:qend_std=4.242640687119285:qend_sum=92.0:qstart_avg=2.0:qstart_max=3.0:qstart_min=1.0:qstart_std=1.4142135623730951:qstart_sum=4.0:ref_name_counter=GB_GCA_004297555.1_protein.faa_SCSV01000108.1_9@PF00015_full_PFAM.388.475--1||GB_GCA_018241335.1_protein.faa_JAFEEA010000003.1_41@PF00015_full_PFAM.302.371--1:scovhsp_avg=58.15:scovhsp_max=62.3:scovhsp_min=54.0:scovhsp_std=5.868986283848343:scovhsp_sum=116.3:send_avg=76.0:send_max=84.0:send_min=68.0:send_std=11.313708498984761:send_sum=152.0:sstart_avg=32.0:sstart_max=38.0:sstart_min=26.0:sstart_std=8.48528137423857:sstart_sum=64.0],(GB_GCA_019195455.1_protein.faa_CP078073.1_3290@PF00015_full_PFAM.359.540:0.139063[&&NHX:Type=GTDB:gtdb_class=c__Alphaproteobacteria:gtdb_domain=d__Bacteria:gtdb_family=f__Rhodobacteraceae:gtdb_genus=g__Roseicyclus:gtdb_order=o__Rhodobacterales:gtdb_phylum=p__Proteobacteria:gtdb_species=s__Roseicyclus sp001650845:heptad=MCP-36H:species=d__Bacteria_p__Proteobacteria_c__Alphaproteobacteria_o__Rhodobacterales_f__Rhodobacteraceae_g__Roseicyclus_s__Roseicyclus sp001650845],GB_GCA_015689645.1_protein.faa_WVSM01000002.1_45@PF00015_full_PFAM.371.543:0.201645[&&NHX:Type=GTDB:gtdb_class=c__Alphaproteobacteria:gtdb_domain=d__Bacteria:gtdb_family=f__Rhodobacteraceae:gtdb_genus=g__Roseicyclus:gtdb_order=o__Rhodobacterales:gtdb_phylum=p__Proteobacteria:gtdb_species=s__Roseicyclus sp015689645:heptad=MCP-36H:species=d__Bacteria_p__Proteobacteria_c__Alphaproteobacteria_o__Rhodobacterales_f__Rhodobacteraceae_g__Roseicyclus_s__Roseicyclus sp015689645])0.99:0.186585[&&NHX:Sample_counter=:Type_counter=GTDB--2:capture_class_counter=:capture_domain_counter=:capture_family_counter=:capture_genus_counter=:capture_order_counter=:capture_phylum_counter=:capture_species_counter=:evoltype=D:gtdb_class_counter=c__Alphaproteobacteria--2:gtdb_domain_counter=d__Bacteria--2:gtdb_family_counter=f__Rhodobacteraceae--2:gtdb_genus_counter=g__Roseicyclus--2:gtdb_order_counter=o__Rhodobacterales--2:gtdb_phylum_counter=p__Proteobacteria--2:gtdb_species_counter=s__Roseicyclus sp001650845--1||s__Roseicyclus sp015689645--1:heptad_counter=MCP-36H--2:lbd_counter=:lca=d__Bacteria:lca_tree=g__Roseicyclus:name=N622612:ref_name_counter=])0.883:0.0811148[&&NHX:Sample_counter=rhizpot1--2:Type_counter=GTDB--3||capture--2:besthit_avg=91.1:besthit_max=91.5:besthit_min=90.7:besthit_std=0.565685424949236:besthit_sum=182.2:bitscore_avg=73.95:bitscore_max=77.0:bitscore_min=70.9:bitscore_std=4.313351365237936:bitscore_sum=147.9:capture_class_counter=c__Holophagae--2:capture_domain_counter=d__Bacteria--2:capture_family_counter=f__Holophagaceae--2:capture_genus_counter=g__Geothrix--2:capture_order_counter=o__Holophagales--2:capture_phylum_counter=p__Acidobacteriota--2:capture_species_counter=s__Geothrix sp016721195--2:evalue_avg=1.78335e-18:evalue_max=3.54e-18:evalue_min=2.67e-20:evalue_std=2.484278254342697e-18:evalue_sum=3.5667e-18:gapopen_avg=0.0:gapopen_max=0.0:gapopen_min=0.0:gapopen_std=0.0:gapopen_sum=0.0:gtdb_class_counter=c__Alphaproteobacteria--3:gtdb_domain_counter=d__Bacteria--3:gtdb_family_counter=f__Caulobacteraceae--1||f__Rhodobacteraceae--2:gtdb_genus_counter=g__CAIMFV01--1||g__Roseicyclus--2:gtdb_order_counter=o__Caulobacterales--1||o__Rhodobacterales--2:gtdb_phylum_counter=p__Proteobacteria--3:gtdb_species_counter=s__CAIMFV01 sp903858685--1||s__Roseicyclus sp001650845--1||s__Roseicyclus sp015689645--1:heptad_counter=MCP-36H--5:lbd_counter=:lca_tree=c__Alphaproteobacteria:length_avg=45.0:length_max=47.0:length_min=43.0:length_std=2.8284271247461903:length_sum=90.0:mismatch_avg=4.0:mismatch_max=4.0:mismatch_min=4.0:mismatch_std=0.0:mismatch_sum=8.0:name=N622613:qcovhsp_avg=97.95:qcovhsp_max=100.0:qcovhsp_min=95.9:qcovhsp_std=2.899137802864841:qcovhsp_sum=195.9:qend_avg=46.0:qend_max=49.0:qend_min=43.0:qend_std=4.242640687119285:qend_sum=92.0:qstart_avg=2.0:qstart_max=3.0:qstart_min=1.0:qstart_std=1.4142135623730951:qstart_sum=4.0:ref_name_counter=GB_GCA_004297555.1_protein.faa_SCSV01000108.1_9@PF00015_full_PFAM.388.475--1||GB_GCA_018241335.1_protein.faa_JAFEEA010000003.1_41@PF00015_full_PFAM.302.371--1:scovhsp_avg=58.15:scovhsp_max=62.3:scovhsp_min=54.0:scovhsp_std=5.868986283848343:scovhsp_sum=116.3:send_avg=76.0:send_max=84.0:send_min=68.0:send_std=11.313708498984761:send_sum=152.0:sstart_avg=32.0:sstart_max=38.0:sstart_min=26.0:sstart_std=8.48528137423857:sstart_sum=64.0],(((22f6fee2-f884-424b-b118-8cb48a9dfa54_5@MCPsignal.380.452:0.0102899[&&NHX:Sample=rhiztom3:Type=capture:capture_class=c__Gammaproteobacteria:capture_domain=d__Bacteria:capture_family=f__Burkholderiaceae:capture_genus=g__KK5:capture_order=o__Burkholderiales:capture_phylum=p__Proteobacteria:capture_species=s__KK5 sp001984095:heptad=MCP-36H],1e6215de-e04e-5300-93f1-06234b3bf8ba_3@MCPsignal.134.240:0.0174133[&&NHX:Sample=rhiztom1:Type=capture:besthit=75.7:bitscore=130.0:capture_class=c__Alphaproteobacteria:capture_domain=d__Bacteria:capture_family=f__UBA828:capture_genus=g__SHWC01:capture_order=o__UBA828:capture_phylum=p__Proteobacteria:capture_species=s__SHWC01 sp016869195:evalue=1.79e-39:gapopen=1.0:heptad=MCP-36H:length=107.0:mismatch=25.0:qcovhsp=100.0:qend=106.0:qstart=1.0:ref_name=RS_GCF_002786325.1_protein.faa_NZ_PGTB01000423.1_1@PF00015_full_PFAM.11.187:scovhsp=60.8:send=152.0:sstart=46.0])0.942:0.19986[&&NHX:Sample_counter=rhiztom1--1||rhiztom3--1:Type_counter=capture--2:besthit_avg=75.7:besthit_max=75.7:besthit_min=75.7:besthit_std=0:besthit_sum=75.7:bitscore_avg=130.0:bitscore_max=130.0:bitscore_min=130.0:bitscore_std=0:bitscore_sum=130.0:capture_class_counter=c__Alphaproteobacteria--1||c__Gammaproteobacteria--1:capture_domain_counter=d__Bacteria--2:capture_family_counter=f__Burkholderiaceae--1||f__UBA828--1:capture_genus_counter=g__KK5--1||g__SHWC01--1:capture_order_counter=o__Burkholderiales--1||o__UBA828--1:capture_phylum_counter=p__Proteobacteria--2:capture_species_counter=s__KK5 sp001984095--1||s__SHWC01 sp016869195--1:evalue_avg=1.79e-39:evalue_max=1.79e-39:evalue_min=1.79e-39:evalue_std=0:evalue_sum=1.79e-39:gapopen_avg=1.0:gapopen_max=1.0:gapopen_min=1.0:gapopen_std=0:gapopen_sum=1.0:gtdb_class_counter=:gtdb_domain_counter=:gtdb_family_counter=:gtdb_genus_counter=:gtdb_order_counter=:gtdb_phylum_counter=:gtdb_species_counter=:heptad_counter=MCP-36H--2:lbd_counter=:length_avg=107.0:length_max=107.0:length_min=107.0:length_std=0:length_sum=107.0:mismatch_avg=25.0:mismatch_max=25.0:mismatch_min=25.0:mismatch_std=0:mismatch_sum=25.0:name=N622616:qcovhsp_avg=100.0:qcovhsp_max=100.0:qcovhsp_min=100.0:qcovhsp_std=0:qcovhsp_sum=100.0:qend_avg=106.0:qend_max=106.0:qend_min=106.0:qend_std=0:qend_sum=106.0:qstart_avg=1.0:qstart_max=1.0:qstart_min=1.0:qstart_std=0:qstart_sum=1.0:ref_name_counter=RS_GCF_002786325.1_protein.faa_NZ_PGTB01000423.1_1@PF00015_full_PFAM.11.187--1:scovhsp_avg=60.8:scovhsp_max=60.8:scovhsp_min=60.8:scovhsp_std=0:scovhsp_sum=60.8:send_avg=152.0:send_max=152.0:send_min=152.0:send_std=0:send_sum=152.0:sstart_avg=46.0:sstart_max=46.0:sstart_min=46.0:sstart_std=0:sstart_sum=46.0],554e66e6-7a8a-4239-b71e-9da4677f3559_6@MCPsignal.225.272:1.3e-08[&&NHX:Sample=rhizpot1:Type=capture:capture_class=c__Alphaproteobacteria:capture_domain=d__Bacteria:capture_family=f__Rhizobiaceae:capture_genus=g__Pararhizobium:capture_order=o__Rhizobiales:capture_phylum=p__Proteobacteria:capture_species=s__Pararhizobium sp001424045:heptad=MCP-36H])0.518:0.0445043[&&NHX:Sample_counter=rhizpot1--1||rhiztom1--1||rhiztom3--1:Type_counter=capture--3:besthit_avg=75.7:besthit_max=75.7:besthit_min=75.7:besthit_std=0:besthit_sum=75.7:bitscore_avg=130.0:bitscore_max=130.0:bitscore_min=130.0:bitscore_std=0:bitscore_sum=130.0:capture_class_counter=c__Alphaproteobacteria--2||c__Gammaproteobacteria--1:capture_domain_counter=d__Bacteria--3:capture_family_counter=f__Burkholderiaceae--1||f__Rhizobiaceae--1||f__UBA828--1:capture_genus_counter=g__KK5--1||g__Pararhizobium--1||g__SHWC01--1:capture_order_counter=o__Burkholderiales--1||o__Rhizobiales--1||o__UBA828--1:capture_phylum_counter=p__Proteobacteria--3:capture_species_counter=s__KK5 sp001984095--1||s__Pararhizobium sp001424045--1||s__SHWC01 sp016869195--1:evalue_avg=1.79e-39:evalue_max=1.79e-39:evalue_min=1.79e-39:evalue_std=0:evalue_sum=1.79e-39:gapopen_avg=1.0:gapopen_max=1.0:gapopen_min=1.0:gapopen_std=0:gapopen_sum=1.0:gtdb_class_counter=:gtdb_domain_counter=:gtdb_family_counter=:gtdb_genus_counter=:gtdb_order_counter=:gtdb_phylum_counter=:gtdb_species_counter=:heptad_counter=MCP-36H--3:lbd_counter=:length_avg=107.0:length_max=107.0:length_min=107.0:length_std=0:length_sum=107.0:mismatch_avg=25.0:mismatch_max=25.0:mismatch_min=25.0:mismatch_std=0:mismatch_sum=25.0:name=N622618:qcovhsp_avg=100.0:qcovhsp_max=100.0:qcovhsp_min=100.0:qcovhsp_std=0:qcovhsp_sum=100.0:qend_avg=106.0:qend_max=106.0:qend_min=106.0:qend_std=0:qend_sum=106.0:qstart_avg=1.0:qstart_max=1.0:qstart_min=1.0:qstart_std=0:qstart_sum=1.0:ref_name_counter=RS_GCF_002786325.1_protein.faa_NZ_PGTB01000423.1_1@PF00015_full_PFAM.11.187--1:scovhsp_avg=60.8:scovhsp_max=60.8:scovhsp_min=60.8:scovhsp_std=0:scovhsp_sum=60.8:send_avg=152.0:send_max=152.0:send_min=152.0:send_std=0:send_sum=152.0:sstart_avg=46.0:sstart_max=46.0:sstart_min=46.0:sstart_std=0:sstart_sum=46.0],d23f28e8-339b-4fd1-b45b-3e210db040e8_3@MCPsignal.282.327:0.0220545[&&NHX:Sample=rhizpot3:Type=capture:capture_class=c__Alphaproteobacteria:capture_domain=d__Bacteria:capture_family=f__Sphingomonadaceae:capture_genus=g__Sphingomonas:capture_order=o__Sphingomonadales:capture_phylum=p__Proteobacteria:capture_species=s__Sphingomonas taxi_B:heptad=MCP-36H])0.513:0.0149468[&&NHX:Sample_counter=rhizpot1--1||rhizpot3--1||rhiztom1--1||rhiztom3--1:Type_counter=capture--4:besthit_avg=75.7:besthit_max=75.7:besthit_min=75.7:besthit_std=0:besthit_sum=75.7:bitscore_avg=130.0:bitscore_max=130.0:bitscore_min=130.0:bitscore_std=0:bitscore_sum=130.0:capture_class_counter=c__Alphaproteobacteria--3||c__Gammaproteobacteria--1:capture_domain_counter=d__Bacteria--4:capture_family_counter=f__Burkholderiaceae--1||f__Rhizobiaceae--1||f__Sphingomonadaceae--1||f__UBA828--1:capture_genus_counter=g__KK5--1||g__Pararhizobium--1||g__SHWC01--1||g__Sphingomonas--1:capture_order_counter=o__Burkholderiales--1||o__Rhizobiales--1||o__Sphingomonadales--1||o__UBA828--1:capture_phylum_counter=p__Proteobacteria--4:capture_species_counter=s__KK5 sp001984095--1||s__Pararhizobium sp001424045--1||s__SHWC01 sp016869195--1||s__Sphingomonas taxi_B--1:evalue_avg=1.79e-39:evalue_max=1.79e-39:evalue_min=1.79e-39:evalue_std=0:evalue_sum=1.79e-39:gapopen_avg=1.0:gapopen_max=1.0:gapopen_min=1.0:gapopen_std=0:gapopen_sum=1.0:gtdb_class_counter=:gtdb_domain_counter=:gtdb_family_counter=:gtdb_genus_counter=:gtdb_order_counter=:gtdb_phylum_counter=:gtdb_species_counter=:heptad_counter=MCP-36H--4:lbd_counter=:length_avg=107.0:length_max=107.0:length_min=107.0:length_std=0:length_sum=107.0:mismatch_avg=25.0:mismatch_max=25.0:mismatch_min=25.0:mismatch_std=0:mismatch_sum=25.0:name=N622620:qcovhsp_avg=100.0:qcovhsp_max=100.0:qcovhsp_min=100.0:qcovhsp_std=0:qcovhsp_sum=100.0:qend_avg=106.0:qend_max=106.0:qend_min=106.0:qend_std=0:qend_sum=106.0:qstart_avg=1.0:qstart_max=1.0:qstart_min=1.0:qstart_std=0:qstart_sum=1.0:ref_name_counter=RS_GCF_002786325.1_protein.faa_NZ_PGTB01000423.1_1@PF00015_full_PFAM.11.187--1:scovhsp_avg=60.8:scovhsp_max=60.8:scovhsp_min=60.8:scovhsp_std=0:scovhsp_sum=60.8:send_avg=152.0:send_max=152.0:send_min=152.0:send_std=0:send_sum=152.0:sstart_avg=46.0:sstart_max=46.0:sstart_min=46.0:sstart_std=0:sstart_sum=46.0])0.763:0.0350157[&&NHX:Sample_counter=rhizpot1--3||rhizpot3--1||rhiztom1--1||rhiztom3--1:Type_counter=GTDB--3||capture--6:besthit_avg=85.96666666666665:besthit_max=91.5:besthit_min=75.7:besthit_std=8.900187263947501:besthit_sum=257.9:bitscore_avg=92.63333333333333:bitscore_max=130.0:bitscore_min=70.9:bitscore_std=32.50389720223304:bitscore_sum=277.9:capture_class_counter=c__Alphaproteobacteria--3||c__Gammaproteobacteria--1||c__Holophagae--2:capture_domain_counter=d__Bacteria--6:capture_family_counter=f__Burkholderiaceae--1||f__Holophagaceae--2||f__Rhizobiaceae--1||f__Sphingomonadaceae--1||f__UBA828--1:capture_genus_counter=g__Geothrix--2||g__KK5--1||g__Pararhizobium--1||g__SHWC01--1||g__Sphingomonas--1:capture_order_counter=o__Burkholderiales--1||o__Holophagales--2||o__Rhizobiales--1||o__Sphingomonadales--1||o__UBA828--1:capture_phylum_counter=p__Acidobacteriota--2||p__Proteobacteria--4:capture_species_counter=s__Geothrix sp016721195--2||s__KK5 sp001984095--1||s__Pararhizobium sp001424045--1||s__SHWC01 sp016869195--1||s__Sphingomonas taxi_B--1:evalue_avg=1.1888999999999999e-18:evalue_max=3.54e-18:evalue_min=1.79e-39:evalue_std=2.036156091757211e-18:evalue_sum=3.5667e-18:gapopen_avg=0.3333333333333333:gapopen_max=1.0:gapopen_min=0.0:gapopen_std=0.5773502691896258:gapopen_sum=1.0:gtdb_class_counter=c__Alphaproteobacteria--3:gtdb_domain_counter=d__Bacteria--3:gtdb_family_counter=f__Caulobacteraceae--1||f__Rhodobacteraceae--2:gtdb_genus_counter=g__CAIMFV01--1||g__Roseicyclus--2:gtdb_order_counter=o__Caulobacterales--1||o__Rhodobacterales--2:gtdb_phylum_counter=p__Proteobacteria--3:gtdb_species_counter=s__CAIMFV01 sp903858685--1||s__Roseicyclus sp001650845--1||s__Roseicyclus sp015689645--1:heptad_counter=MCP-36H--9:lbd_counter=:lca_tree=c__Alphaproteobacteria:length_avg=65.66666666666667:length_max=107.0:length_min=43.0:length_std=35.85154575933001:length_sum=197.0:mismatch_avg=11.0:mismatch_max=25.0:mismatch_min=4.0:mismatch_std=12.12435565298214:mismatch_sum=33.0:name=N622621:qcovhsp_avg=98.63333333333333:qcovhsp_max=100.0:qcovhsp_min=95.9:qcovhsp_std=2.367136103677462:qcovhsp_sum=295.9:qend_avg=66.0:qend_max=106.0:qend_min=43.0:qend_std=34.77067730142742:qend_sum=198.0:qstart_avg=1.6666666666666667:qstart_max=3.0:qstart_min=1.0:qstart_std=1.1547005383792517:qstart_sum=5.0:ref_name_counter=GB_GCA_004297555.1_protein.faa_SCSV01000108.1_9@PF00015_full_PFAM.388.475--1||GB_GCA_018241335.1_protein.faa_JAFEEA010000003.1_41@PF00015_full_PFAM.302.371--1||RS_GCF_002786325.1_protein.faa_NZ_PGTB01000423.1_1@PF00015_full_PFAM.11.187--1:scovhsp_avg=59.03333333333333:scovhsp_max=62.3:scovhsp_min=54.0:scovhsp_std=4.423045707805123:scovhsp_sum=177.1:send_avg=101.33333333333333:send_max=152.0:send_min=68.0:send_std=44.60194315647395:send_sum=304.0:sstart_avg=36.666666666666664:sstart_max=46.0:sstart_min=26.0:sstart_std=10.066445913694334:sstart_sum=110.0])0.857:0.0329551[&&NHX:Sample_counter=rhizpot1--4||rhizpot3--1||rhiztom1--1||rhiztom3--1:Type_counter=GTDB--6||capture--7:besthit_avg=85.96666666666665:besthit_max=91.5:besthit_min=75.7:besthit_std=8.900187263947501:besthit_sum=257.9:bitscore_avg=92.63333333333333:bitscore_max=130.0:bitscore_min=70.9:bitscore_std=32.50389720223304:bitscore_sum=277.9:capture_class_counter=c__Alphaproteobacteria--4||c__Gammaproteobacteria--1||c__Holophagae--2:capture_domain_counter=d__Bacteria--7:capture_family_counter=f__Burkholderiaceae--1||f__Caulobacteraceae--1||f__Holophagaceae--2||f__Rhizobiaceae--1||f__Sphingomonadaceae--1||f__UBA828--1:capture_genus_counter=g__Geothrix--2||g__KK5--1||g__Pararhizobium--1||g__Phenylobacterium--1||g__SHWC01--1||g__Sphingomonas--1:capture_order_counter=o__Burkholderiales--1||o__Caulobacterales--1||o__Holophagales--2||o__Rhizobiales--1||o__Sphingomonadales--1||o__UBA828--1:capture_phylum_counter=p__Acidobacteriota--2||p__Proteobacteria--5:capture_species_counter=s__Geothrix sp016721195--2||s__KK5 sp001984095--1||s__Pararhizobium sp001424045--1||s__Phenylobacterium sp002441055--1||s__SHWC01 sp016869195--1||s__Sphingomonas taxi_B--1:evalue_avg=1.1888999999999999e-18:evalue_max=3.54e-18:evalue_min=1.79e-39:evalue_std=2.036156091757211e-18:evalue_sum=3.5667e-18:gapopen_avg=0.3333333333333333:gapopen_max=1.0:gapopen_min=0.0:gapopen_std=0.5773502691896258:gapopen_sum=1.0:gtdb_class_counter=c__Alphaproteobacteria--6:gtdb_domain_counter=d__Bacteria--6:gtdb_family_counter=f__Caulobacteraceae--3||f__Rhodobacteraceae--2||f__Sneathiellaceae--1:gtdb_genus_counter=g__Brevundimonas--2||g__CAIMFV01--1||g__Roseicyclus--2||g__Sneathiella--1:gtdb_order_counter=o__Caulobacterales--3||o__Rhodobacterales--2||o__Sneathiellales--1:gtdb_phylum_counter=p__Proteobacteria--6:gtdb_species_counter=s__Brevundimonas sp017487405--1||s__Brevundimonas subvibrioides--1||s__CAIMFV01 sp903858685--1||s__Roseicyclus sp001650845--1||s__Roseicyclus sp015689645--1||s__Sneathiella aquimaris--1:heptad_counter=MCP-36H--13:lbd_counter=:lca_tree=c__Alphaproteobacteria:length_avg=65.66666666666667:length_max=107.0:length_min=43.0:length_std=35.85154575933001:length_sum=197.0:mismatch_avg=11.0:mismatch_max=25.0:mismatch_min=4.0:mismatch_std=12.12435565298214:mismatch_sum=33.0:name=N622622:qcovhsp_avg=98.63333333333333:qcovhsp_max=100.0:qcovhsp_min=95.9:qcovhsp_std=2.367136103677462:qcovhsp_sum=295.9:qend_avg=66.0:qend_max=106.0:qend_min=43.0:qend_std=34.77067730142742:qend_sum=198.0:qstart_avg=1.6666666666666667:qstart_max=3.0:qstart_min=1.0:qstart_std=1.1547005383792517:qstart_sum=5.0:ref_name_counter=GB_GCA_004297555.1_protein.faa_SCSV01000108.1_9@PF00015_full_PFAM.388.475--1||GB_GCA_018241335.1_protein.faa_JAFEEA010000003.1_41@PF00015_full_PFAM.302.371--1||RS_GCF_002786325.1_protein.faa_NZ_PGTB01000423.1_1@PF00015_full_PFAM.11.187--1:scovhsp_avg=59.03333333333333:scovhsp_max=62.3:scovhsp_min=54.0:scovhsp_std=4.423045707805123:scovhsp_sum=177.1:send_avg=101.33333333333333:send_max=152.0:send_min=68.0:send_std=44.60194315647395:send_sum=304.0:sstart_avg=36.666666666666664:sstart_max=46.0:sstart_min=26.0:sstart_std=10.066445913694334:sstart_sum=110.0],(((((RS_GCF_000877395.1_protein.faa_NZ_JYFE01000080.1_42@PF00015_full_PFAM.408.608:0.713713[&&NHX:Type=GTDB:gtdb_class=c__Alphaproteobacteria:gtdb_domain=d__Bacteria:gtdb_family=f__Rhodobacteraceae:gtdb_genus=g__Jannaschia:gtdb_order=o__Rhodobacterales:gtdb_phylum=p__Proteobacteria:gtdb_species=s__Jannaschia aquimarina:heptad=MCP-36H:species=d__Bacteria_p__Proteobacteria_c__Alphaproteobacteria_o__Rhodobacterales_f__Rhodobacteraceae_g__Jannaschia_s__Jannaschia aquimarina],(d5007a99-6c82-4d2e-9d7a-4bf1d1077389_2@MCPsignal.468.512:5e-09[&&NHX:Sample=rhizpot2:Type=capture:capture_class=c__Gammaproteobacteria:capture_domain=d__Bacteria:capture_family=f__Oleiphilaceae:capture_genus=g__Marinobacter:capture_order=o__Pseudomonadales:capture_phylum=p__Proteobacteria:capture_species=s__Marinobacter subterrani:heptad=MCP-36H],((((((b0c608d4-f889-4104-8cad-859d8242f609_2@MCPsignal.368.522:0.0243126[&&NHX:Sample=rhizpot1:Type=capture:besthit=69.5:bitscore=184.0:capture_class=c__Gammaproteobacteria:capture_domain=d__Bacteria:capture_family=f__Aeromonadaceae:capture_genus=g__Aeromonas:capture_order=o__Enterobacterales:capture_phylum=p__Proteobacteria:capture_species=s__Aeromonas enteropelogenes:evalue=1.53e-59:gapopen=0.0:heptad=MCP-36H:length=154.0:mismatch=47.0:qcovhsp=100.0:qend=154.0:qstart=1.0:ref_name=RS_GCF_003425685.1_protein.faa_NZ_QJKM01000001.1_64@PF00015_full_PFAM.408.611:scovhsp=75.9:send=179.0:sstart=26.0],(((f66a9a8e-08ca-4cd7-8ecd-e1e0a34df8dc_6@MCPsignal.327.408:5e-09[&&NHX:Sample=rhiztom3:Type=capture:capture_class=c__Alphaproteobacteria:capture_domain=d__Bacteria:capture_family=f__Caulobacteraceae:capture_genus=g__CAHJWH01:capture_order=o__Caulobacterales:capture_phylum=p__Proteobacteria:capture_species=s__CAHJWH01 sp009765965:heptad=MCP-36H],aa682ca5-b3a3-4b9a-8106-e63a30c3dc81_5@MCPsignal.62.145:0.0576084[&&NHX:Sample=rhiztom2:Type=capture:capture_class=c__Desulfovibrionia:capture_domain=d__Bacteria:capture_family=f__Desulfovibrionaceae:capture_genus=g__Solidesulfovibrio:capture_order=o__Desulfovibrionales:capture_phylum=p__Desulfobacterota_I:capture_species=s__Solidesulfovibrio magneticus_A:heptad=MCP-36H])0:5e-09[&&NHX:Sample_counter=rhiztom2--1||rhiztom3--1:Type_counter=capture--2:capture_class_counter=c__Alphaproteobacteria--1||c__Desulfovibrionia--1:capture_domain_counter=d__Bacteria--2:capture_family_counter=f__Caulobacteraceae--1||f__Desulfovibrionaceae--1:capture_genus_counter=g__CAHJWH01--1||g__Solidesulfovibrio--1:capture_order_counter=o__Caulobacterales--1||o__Desulfovibrionales--1:capture_phylum_counter=p__Desulfobacterota_I--1||p__Proteobacteria--1:capture_species_counter=s__CAHJWH01 sp009765965--1||s__Solidesulfovibrio magneticus_A--1:gtdb_class_counter=:gtdb_domain_counter=:gtdb_family_counter=:gtdb_genus_counter=:gtdb_order_counter=:gtdb_phylum_counter=:gtdb_species_counter=:heptad_counter=MCP-36H--2:lbd_counter=:name=N622628:ref_name_counter=],((bac8bd6a-9c2f-44e4-9264-8d74d48cfc92_3@MCPsignal.130.285:5e-09[&&NHX:Sample=rhiztom3:Type=capture:besthit=67.5:bitscore=178.0:capture_class=c__Alphaproteobacteria:capture_domain=d__Bacteria:capture_family=f__Caulobacteraceae:capture_genus=g__CAHJWH01:capture_order=o__Caulobacterales:capture_phylum=p__Proteobacteria:capture_species=s__CAHJWH01 sp009765965:evalue=8.7e-57:gapopen=0.0:heptad=MCP-36H:length=154.0:mismatch=50.0:qcovhsp=99.4:qend=155.0:qstart=2.0:ref_name=RS_GCF_014193025.1_protein.faa_NZ_JACHYR010000002.1_922@PF00015_full_PFAM.416.631:scovhsp=71.6:send=172.0:sstart=19.0],(f537e8e4-c8af-40a9-b71e-4313cd114cc4_5@MCPsignal.140.280:0.0162254[&&NHX:Sample=rhiztom3:Type=capture:besthit=72.8:bitscore=170.0:capture_class=c__Alphaproteobacteria:capture_domain=d__Bacteria:capture_family=f__Caulobacteraceae:capture_genus=g__CAHJWH01:capture_order=o__Caulobacterales:capture_phylum=p__Proteobacteria:capture_species=s__CAHJWH01 sp009765965:evalue=3.64e-54:gapopen=0.0:heptad=MCP-36H:length=136.0:mismatch=37.0:qcovhsp=97.1:qend=136.0:qstart=1.0:ref_name=RS_GCF_003425685.1_protein.faa_NZ_QJKM01000001.1_64@PF00015_full_PFAM.408.611:scovhsp=67.0:send=160.0:sstart=25.0],04324190-078e-4a18-8fd5-10b5b55c4452_4@MCPsignal.72.131:5e-09[&&NHX:Sample=rhiztom3:Type=capture:capture_class=c__Gammaproteobacteria:capture_domain=d__Bacteria:capture_family=f__Halomonadaceae:capture_genus=g__Salinicola:capture_order=o__Pseudomonadales:capture_phylum=p__Proteobacteria:capture_species=s__Salinicola tamaricis:heptad=MCP-36H])0:1.8e-08[&&NHX:Sample_counter=rhiztom3--2:Type_counter=capture--2:besthit_avg=72.8:besthit_max=72.8:besthit_min=72.8:besthit_std=0:besthit_sum=72.8:bitscore_avg=170.0:bitscore_max=170.0:bitscore_min=170.0:bitscore_std=0:bitscore_sum=170.0:capture_class_counter=c__Alphaproteobacteria--1||c__Gammaproteobacteria--1:capture_domain_counter=d__Bacteria--2:capture_family_counter=f__Caulobacteraceae--1||f__Halomonadaceae--1:capture_genus_counter=g__CAHJWH01--1||g__Salinicola--1:capture_order_counter=o__Caulobacterales--1||o__Pseudomonadales--1:capture_phylum_counter=p__Proteobacteria--2:capture_species_counter=s__CAHJWH01 sp009765965--1||s__Salinicola tamaricis--1:evalue_avg=3.64e-54:evalue_max=3.64e-54:evalue_min=3.64e-54:evalue_std=0:evalue_sum=3.64e-54:gapopen_avg=0.0:gapopen_max=0.0:gapopen_min=0.0:gapopen_std=0:gapopen_sum=0.0:gtdb_class_counter=:gtdb_domain_counter=:gtdb_family_counter=:gtdb_genus_counter=:gtdb_order_counter=:gtdb_phylum_counter=:gtdb_species_counter=:heptad_counter=MCP-36H--2:lbd_counter=:length_avg=136.0:length_max=136.0:length_min=136.0:length_std=0:length_sum=136.0:mismatch_avg=37.0:mismatch_max=37.0:mismatch_min=37.0:mismatch_std=0:mismatch_sum=37.0:name=N622632:qcovhsp_avg=97.1:qcovhsp_max=97.1:qcovhsp_min=97.1:qcovhsp_std=0:qcovhsp_sum=97.1:qend_avg=136.0:qend_max=136.0:qend_min=136.0:qend_std=0:qend_sum=136.0:qstart_avg=1.0:qstart_max=1.0:qstart_min=1.0:qstart_std=0:qstart_sum=1.0:ref_name_counter=RS_GCF_003425685.1_protein.faa_NZ_QJKM01000001.1_64@PF00015_full_PFAM.408.611--1:scovhsp_avg=67.0:scovhsp_max=67.0:scovhsp_min=67.0:scovhsp_std=0:scovhsp_sum=67.0:send_avg=160.0:send_max=160.0:send_min=160.0:send_std=0:send_sum=160.0:sstart_avg=25.0:sstart_max=25.0:sstart_min=25.0:sstart_std=0:sstart_sum=25.0])0.438:5e-09[&&NHX:Sample_counter=rhiztom3--3:Type_counter=capture--3:besthit_avg=70.15:besthit_max=72.8:besthit_min=67.5:besthit_std=3.7476659402887:besthit_sum=140.3:bitscore_avg=174.0:bitscore_max=178.0:bitscore_min=170.0:bitscore_std=5.656854249492381:bitscore_sum=348.0:capture_class_counter=c__Alphaproteobacteria--2||c__Gammaproteobacteria--1:capture_domain_counter=d__Bacteria--3:capture_family_counter=f__Caulobacteraceae--2||f__Halomonadaceae--1:capture_genus_counter=g__CAHJWH01--2||g__Salinicola--1:capture_order_counter=o__Caulobacterales--2||o__Pseudomonadales--1:capture_phylum_counter=p__Proteobacteria--3:capture_species_counter=s__CAHJWH01 sp009765965--2||s__Salinicola tamaricis--1:evalue_avg=1.8243499999999998e-54:evalue_max=3.64e-54:evalue_min=8.7e-57:evalue_std=2.56771685452271e-54:evalue_sum=3.6486999999999997e-54:gapopen_avg=0.0:gapopen_max=0.0:gapopen_min=0.0:gapopen_std=0.0:gapopen_sum=0.0:gtdb_class_counter=:gtdb_domain_counter=:gtdb_family_counter=:gtdb_genus_counter=:gtdb_order_counter=:gtdb_phylum_counter=:gtdb_species_counter=:heptad_counter=MCP-36H--3:lbd_counter=:length_avg=145.0:length_max=154.0:length_min=136.0:length_std=12.727922061357855:length_sum=290.0:mismatch_avg=43.5:mismatch_max=50.0:mismatch_min=37.0:mismatch_std=9.192388155425117:mismatch_sum=87.0:name=N622633:qcovhsp_avg=98.25:qcovhsp_max=99.4:qcovhsp_min=97.1:qcovhsp_std=1.6263455967290674:qcovhsp_sum=196.5:qend_avg=145.5:qend_max=155.0:qend_min=136.0:qend_std=13.435028842544403:qend_sum=291.0:qstart_avg=1.5:qstart_max=2.0:qstart_min=1.0:qstart_std=0.7071067811865476:qstart_sum=3.0:ref_name_counter=RS_GCF_003425685.1_protein.faa_NZ_QJKM01000001.1_64@PF00015_full_PFAM.408.611--1||RS_GCF_014193025.1_protein.faa_NZ_JACHYR010000002.1_922@PF00015_full_PFAM.416.631--1:scovhsp_avg=69.3:scovhsp_max=71.6:scovhsp_min=67.0:scovhsp_std=3.2526911934581144:scovhsp_sum=138.6:send_avg=166.0:send_max=172.0:send_min=160.0:send_std=8.48528137423857:send_sum=332.0:sstart_avg=22.0:sstart_max=25.0:sstart_min=19.0:sstart_std=4.242640687119285:sstart_sum=44.0],(14de5279-6f10-41ec-9bba-c771aefbcc8e_1@MCPsignal.40.102:1.8e-08[&&NHX:Sample=rhiztom3:Type=capture:capture_class=c__Gammaproteobacteria:capture_domain=d__Bacteria:capture_family=f__Rhodanobacteraceae:capture_genus=g__Luteibacter:capture_order=o__Xanthomonadales:capture_phylum=p__Proteobacteria:capture_species=s__Luteibacter yeojuensis_B:heptad=MCP-36H],(c7318d2a-a063-481b-98c6-dbaadc49a060_3@MCPsignal.66.162:0.77431[&&NHX:Sample=rhiztom1:Type=capture:besthit=61.5:bitscore=100.0:capture_class=c__Alphaproteobacteria:capture_domain=d__Bacteria:capture_family=f__Stappiaceae:capture_genus=g__Roseibium:capture_order=o__Rhizobiales:capture_phylum=p__Proteobacteria:capture_species=s__Roseibium aggregatum_A:evalue=1.44e-27:gapopen=0.0:heptad=MCP-36H:length=96.0:mismatch=37.0:qcovhsp=100.0:qend=96.0:qstart=1.0:ref_name=RS_GCF_004209755.1_protein.faa_NZ_CP035913.1_189@PF00015_full_PFAM.442.630:scovhsp=51.1:send=166.0:sstart=71.0],0041f1ff-a3f6-4a78-a9fd-e2d4fead2005_6@MCPsignal.178.256:0.445999[&&NHX:Sample=rhizpot2:Type=capture:capture_class=c__Alphaproteobacteria:capture_domain=d__Bacteria:capture_family=f__Acetobacteraceae:capture_genus=g__Elioraea:capture_order=o__Acetobacterales:capture_phylum=p__Proteobacteria:capture_species=s__Elioraea thermophila:heptad=MCP-36H])0.894:0.284386[&&NHX:Sample_counter=rhizpot2--1||rhiztom1--1:Type_counter=capture--2:besthit_avg=61.5:besthit_max=61.5:besthit_min=61.5:besthit_std=0:besthit_sum=61.5:bitscore_avg=100.0:bitscore_max=100.0:bitscore_min=100.0:bitscore_std=0:bitscore_sum=100.0:capture_class_counter=c__Alphaproteobacteria--2:capture_domain_counter=d__Bacteria--2:capture_family_counter=f__Acetobacteraceae--1||f__Stappiaceae--1:capture_genus_counter=g__Elioraea--1||g__Roseibium--1:capture_order_counter=o__Acetobacterales--1||o__Rhizobiales--1:capture_phylum_counter=p__Proteobacteria--2:capture_species_counter=s__Elioraea thermophila--1||s__Roseibium aggregatum_A--1:evalue_avg=1.44e-27:evalue_max=1.44e-27:evalue_min=1.44e-27:evalue_std=0:evalue_sum=1.44e-27:gapopen_avg=0.0:gapopen_max=0.0:gapopen_min=0.0:gapopen_std=0:gapopen_sum=0.0:gtdb_class_counter=:gtdb_domain_counter=:gtdb_family_counter=:gtdb_genus_counter=:gtdb_order_counter=:gtdb_phylum_counter=:gtdb_species_counter=:heptad_counter=MCP-36H--2:lbd_counter=:length_avg=96.0:length_max=96.0:length_min=96.0:length_std=0:length_sum=96.0:mismatch_avg=37.0:mismatch_max=37.0:mismatch_min=37.0:mismatch_std=0:mismatch_sum=37.0:name=N622637:qcovhsp_avg=100.0:qcovhsp_max=100.0:qcovhsp_min=100.0:qcovhsp_std=0:qcovhsp_sum=100.0:qend_avg=96.0:qend_max=96.0:qend_min=96.0:qend_std=0:qend_sum=96.0:qstart_avg=1.0:qstart_max=1.0:qstart_min=1.0:qstart_std=0:qstart_sum=1.0:ref_name_counter=RS_GCF_004209755.1_protein.faa_NZ_CP035913.1_189@PF00015_full_PFAM.442.630--1:scovhsp_avg=51.1:scovhsp_max=51.1:scovhsp_min=51.1:scovhsp_std=0:scovhsp_sum=51.1:send_avg=166.0:send_max=166.0:send_min=166.0:send_std=0:send_sum=166.0:sstart_avg=71.0:sstart_max=71.0:sstart_min=71.0:sstart_std=0:sstart_sum=71.0])0.819:0.0125899[&&NHX:Sample_counter=rhizpot2--1||rhiztom1--1||rhiztom3--1:Type_counter=capture--3:besthit_avg=61.5:besthit_max=61.5:besthit_min=61.5:besthit_std=0:besthit_sum=61.5:bitscore_avg=100.0:bitscore_max=100.0:bitscore_min=100.0:bitscore_std=0:bitscore_sum=100.0:capture_class_counter=c__Alphaproteobacteria--2||c__Gammaproteobacteria--1:capture_domain_counter=d__Bacteria--3:capture_family_counter=f__Acetobacteraceae--1||f__Rhodanobacteraceae--1||f__Stappiaceae--1:capture_genus_counter=g__Elioraea--1||g__Luteibacter--1||g__Roseibium--1:capture_order_counter=o__Acetobacterales--1||o__Rhizobiales--1||o__Xanthomonadales--1:capture_phylum_counter=p__Proteobacteria--3:capture_species_counter=s__Elioraea thermophila--1||s__Luteibacter yeojuensis_B--1||s__Roseibium aggregatum_A--1:evalue_avg=1.44e-27:evalue_max=1.44e-27:evalue_min=1.44e-27:evalue_std=0:evalue_sum=1.44e-27:gapopen_avg=0.0:gapopen_max=0.0:gapopen_min=0.0:gapopen_std=0:gapopen_sum=0.0:gtdb_class_counter=:gtdb_domain_counter=:gtdb_family_counter=:gtdb_genus_counter=:gtdb_order_counter=:gtdb_phylum_counter=:gtdb_species_counter=:heptad_counter=MCP-36H--3:lbd_counter=:length_avg=96.0:length_max=96.0:length_min=96.0:length_std=0:length_sum=96.0:mismatch_avg=37.0:mismatch_max=37.0:mismatch_min=37.0:mismatch_std=0:mismatch_sum=37.0:name=N622638:qcovhsp_avg=100.0:qcovhsp_max=100.0:qcovhsp_min=100.0:qcovhsp_std=0:qcovhsp_sum=100.0:qend_avg=96.0:qend_max=96.0:qend_min=96.0:qend_std=0:qend_sum=96.0:qstart_avg=1.0:qstart_max=1.0:qstart_min=1.0:qstart_std=0:qstart_sum=1.0:ref_name_counter=RS_GCF_004209755.1_protein.faa_NZ_CP035913.1_189@PF00015_full_PFAM.442.630--1:scovhsp_avg=51.1:scovhsp_max=51.1:scovhsp_min=51.1:scovhsp_std=0:scovhsp_sum=51.1:send_avg=166.0:send_max=166.0:send_min=166.0:send_std=0:send_sum=166.0:sstart_avg=71.0:sstart_max=71.0:sstart_min=71.0:sstart_std=0:sstart_sum=71.0])0:5e-09[&&NHX:Sample_counter=rhizpot2--1||rhiztom1--1||rhiztom3--4:Type_counter=capture--6:besthit_avg=67.26666666666667:besthit_max=72.8:besthit_min=61.5:besthit_std=5.653612414495118:besthit_sum=201.8:bitscore_avg=149.33333333333334:bitscore_max=178.0:bitscore_min=100.0:bitscore_std=42.91076011134426:bitscore_sum=448.0:capture_class_counter=c__Alphaproteobacteria--4||c__Gammaproteobacteria--2:capture_domain_counter=d__Bacteria--6:capture_family_counter=f__Acetobacteraceae--1||f__Caulobacteraceae--2||f__Halomonadaceae--1||f__Rhodanobacteraceae--1||f__Stappiaceae--1:capture_genus_counter=g__CAHJWH01--2||g__Elioraea--1||g__Luteibacter--1||g__Roseibium--1||g__Salinicola--1:capture_order_counter=o__Acetobacterales--1||o__Caulobacterales--2||o__Pseudomonadales--1||o__Rhizobiales--1||o__Xanthomonadales--1:capture_phylum_counter=p__Proteobacteria--6:capture_species_counter=s__CAHJWH01 sp009765965--2||s__Elioraea thermophila--1||s__Luteibacter yeojuensis_B--1||s__Roseibium aggregatum_A--1||s__Salinicola tamaricis--1:evalue_avg=4.7999999999999995e-28:evalue_max=1.44e-27:evalue_min=8.7e-57:evalue_std=8.313843876330612e-28:evalue_sum=1.44e-27:gapopen_avg=0.0:gapopen_max=0.0:gapopen_min=0.0:gapopen_std=0.0:gapopen_sum=0.0:gtdb_class_counter=:gtdb_domain_counter=:gtdb_family_counter=:gtdb_genus_counter=:gtdb_order_counter=:gtdb_phylum_counter=:gtdb_species_counter=:heptad_counter=MCP-36H--6:lbd_counter=:length_avg=128.66666666666666:length_max=154.0:length_min=96.0:length_std=29.687258770949757:length_sum=386.0:mismatch_avg=41.333333333333336:mismatch_max=50.0:mismatch_min=37.0:mismatch_std=7.505553499465135:mismatch_sum=124.0:name=N622639:qcovhsp_avg=98.83333333333333:qcovhsp_max=100.0:qcovhsp_min=97.1:qcovhsp_std=1.5307950004273423:qcovhsp_sum=296.5:qend_avg=129.0:qend_max=155.0:qend_min=96.0:qend_std=30.116440692751194:qend_sum=387.0:qstart_avg=1.3333333333333333:qstart_max=2.0:qstart_min=1.0:qstart_std=0.5773502691896257:qstart_sum=4.0:ref_name_counter=RS_GCF_003425685.1_protein.faa_NZ_QJKM01000001.1_64@PF00015_full_PFAM.408.611--1||RS_GCF_004209755.1_protein.faa_NZ_CP035913.1_189@PF00015_full_PFAM.442.630--1||RS_GCF_014193025.1_protein.faa_NZ_JACHYR010000002.1_922@PF00015_full_PFAM.416.631--1:scovhsp_avg=63.23333333333333:scovhsp_max=71.6:scovhsp_min=51.1:scovhsp_std=10.75654839311074:scovhsp_sum=189.7:send_avg=166.0:send_max=172.0:send_min=160.0:send_std=6.0:send_sum=498.0:sstart_avg=38.333333333333336:sstart_max=71.0:sstart_min=19.0:sstart_std=28.448784391135824:sstart_sum=115.0])0.81:0.00864872[&&NHX:Sample_counter=rhizpot2--1||rhiztom1--1||rhiztom2--1||rhiztom3--5:Type_counter=capture--8:besthit_avg=67.26666666666667:besthit_max=72.8:besthit_min=61.5:besthit_std=5.653612414495118:besthit_sum=201.8:bitscore_avg=149.33333333333334:bitscore_max=178.0:bitscore_min=100.0:bitscore_std=42.91076011134426:bitscore_sum=448.0:capture_class_counter=c__Alphaproteobacteria--5||c__Desulfovibrionia--1||c__Gammaproteobacteria--2:capture_domain_counter=d__Bacteria--8:capture_family_counter=f__Acetobacteraceae--1||f__Caulobacteraceae--3||f__Desulfovibrionaceae--1||f__Halomonadaceae--1||f__Rhodanobacteraceae--1||f__Stappiaceae--1:capture_genus_counter=g__CAHJWH01--3||g__Elioraea--1||g__Luteibacter--1||g__Roseibium--1||g__Salinicola--1||g__Solidesulfovibrio--1:capture_order_counter=o__Acetobacterales--1||o__Caulobacterales--3||o__Desulfovibrionales--1||o__Pseudomonadales--1||o__Rhizobiales--1||o__Xanthomonadales--1:capture_phylum_counter=p__Desulfobacterota_I--1||p__Proteobacteria--7:capture_species_counter=s__CAHJWH01 sp009765965--3||s__Elioraea thermophila--1||s__Luteibacter yeojuensis_B--1||s__Roseibium aggregatum_A--1||s__Salinicola tamaricis--1||s__Solidesulfovibrio magneticus_A--1:evalue_avg=4.7999999999999995e-28:evalue_max=1.44e-27:evalue_min=8.7e-57:evalue_std=8.313843876330612e-28:evalue_sum=1.44e-27:gapopen_avg=0.0:gapopen_max=0.0:gapopen_min=0.0:gapopen_std=0.0:gapopen_sum=0.0:gtdb_class_counter=:gtdb_domain_counter=:gtdb_family_counter=:gtdb_genus_counter=:gtdb_order_counter=:gtdb_phylum_counter=:gtdb_species_counter=:heptad_counter=MCP-36H--8:lbd_counter=:length_avg=128.66666666666666:length_max=154.0:length_min=96.0:length_std=29.687258770949757:length_sum=386.0:mismatch_avg=41.333333333333336:mismatch_max=50.0:mismatch_min=37.0:mismatch_std=7.505553499465135:mismatch_sum=124.0:name=N622640:qcovhsp_avg=98.83333333333333:qcovhsp_max=100.0:qcovhsp_min=97.1:qcovhsp_std=1.5307950004273423:qcovhsp_sum=296.5:qend_avg=129.0:qend_max=155.0:qend_min=96.0:qend_std=30.116440692751194:qend_sum=387.0:qstart_avg=1.3333333333333333:qstart_max=2.0:qstart_min=1.0:qstart_std=0.5773502691896257:qstart_sum=4.0:ref_name_counter=RS_GCF_003425685.1_protein.faa_NZ_QJKM01000001.1_64@PF00015_full_PFAM.408.611--1||RS_GCF_004209755.1_protein.faa_NZ_CP035913.1_189@PF00015_full_PFAM.442.630--1||RS_GCF_014193025.1_protein.faa_NZ_JACHYR010000002.1_922@PF00015_full_PFAM.416.631--1:scovhsp_avg=63.23333333333333:scovhsp_max=71.6:scovhsp_min=51.1:scovhsp_std=10.75654839311074:scovhsp_sum=189.7:send_avg=166.0:send_max=172.0:send_min=160.0:send_std=6.0:send_sum=498.0:sstart_avg=38.333333333333336:sstart_max=71.0:sstart_min=19.0:sstart_std=28.448784391135824:sstart_sum=115.0],(5f3ed2ec-44e2-4698-8507-a88da3cf41e9_1@MCPsignal.133.226:5e-09[&&NHX:Sample=rhiztom2:Type=capture:capture_class=c__Gammaproteobacteria:capture_domain=d__Bacteria:capture_family=f__Enterobacteriaceae:capture_genus=g__Pantoea:capture_order=o__Enterobacterales:capture_phylum=p__Proteobacteria:capture_species=s__Pantoea ludwigii_A:heptad=MCP-36H],77299774-b414-4423-807c-6c10c786a816_5@MCPsignal.25.173:0.0931987[&&NHX:Sample=rhizpot1:Type=capture:besthit=66.7:bitscore=166.0:capture_class=c__Gammaproteobacteria:capture_domain=d__Bacteria:capture_family=f__Thiobacillaceae:capture_genus=g__Thiobacillus:capture_order=o__Burkholderiales:capture_phylum=p__Proteobacteria:capture_species=s__Thiobacillus sp016195805:evalue=3.31e-52:gapopen=0.0:heptad=MCP-36H:length=147.0:mismatch=49.0:qcovhsp=99.3:qend=148.0:qstart=2.0:ref_name=RS_GCF_014193025.1_protein.faa_NZ_JACHYR010000002.1_922@PF00015_full_PFAM.416.631:scovhsp=68.4:send=172.0:sstart=26.0])0:5e-09[&&NHX:Sample_counter=rhizpot1--1||rhiztom2--1:Type_counter=capture--2:besthit_avg=66.7:besthit_max=66.7:besthit_min=66.7:besthit_std=0:besthit_sum=66.7:bitscore_avg=166.0:bitscore_max=166.0:bitscore_min=166.0:bitscore_std=0:bitscore_sum=166.0:capture_class_counter=c__Gammaproteobacteria--2:capture_domain_counter=d__Bacteria--2:capture_family_counter=f__Enterobacteriaceae--1||f__Thiobacillaceae--1:capture_genus_counter=g__Pantoea--1||g__Thiobacillus--1:capture_order_counter=o__Burkholderiales--1||o__Enterobacterales--1:capture_phylum_counter=p__Proteobacteria--2:capture_species_counter=s__Pantoea ludwigii_A--1||s__Thiobacillus sp016195805--1:evalue_avg=3.31e-52:evalue_max=3.31e-52:evalue_min=3.31e-52:evalue_std=0:evalue_sum=3.31e-52:gapopen_avg=0.0:gapopen_max=0.0:gapopen_min=0.0:gapopen_std=0:gapopen_sum=0.0:gtdb_class_counter=:gtdb_domain_counter=:gtdb_family_counter=:gtdb_genus_counter=:gtdb_order_counter=:gtdb_phylum_counter=:gtdb_species_counter=:heptad_counter=MCP-36H--2:lbd_counter=:length_avg=147.0:length_max=147.0:length_min=147.0:length_std=0:length_sum=147.0:mismatch_avg=49.0:mismatch_max=49.0:mismatch_min=49.0:mismatch_std=0:mismatch_sum=49.0:name=N622643:qcovhsp_avg=99.3:qcovhsp_max=99.3:qcovhsp_min=99.3:qcovhsp_std=0:qcovhsp_sum=99.3:qend_avg=148.0:qend_max=148.0:qend_min=148.0:qend_std=0:qend_sum=148.0:qstart_avg=2.0:qstart_max=2.0:qstart_min=2.0:qstart_std=0:qstart_sum=2.0:ref_name_counter=RS_GCF_014193025.1_protein.faa_NZ_JACHYR010000002.1_922@PF00015_full_PFAM.416.631--1:scovhsp_avg=68.4:scovhsp_max=68.4:scovhsp_min=68.4:scovhsp_std=0:scovhsp_sum=68.4:send_avg=172.0:send_max=172.0:send_min=172.0:send_std=0:send_sum=172.0:sstart_avg=26.0:sstart_max=26.0:sstart_min=26.0:sstart_std=0:sstart_sum=26.0])0.961:0.0152476[&&NHX:Sample_counter=rhizpot1--1||rhizpot2--1||rhiztom1--1||rhiztom2--2||rhiztom3--5:Type_counter=capture--10:besthit_avg=67.125:besthit_max=72.8:besthit_min=61.5:besthit_std=4.624842339655121:besthit_sum=268.5:bitscore_avg=153.5:bitscore_max=178.0:bitscore_min=100.0:bitscore_std=36.013886210738214:bitscore_sum=614.0:capture_class_counter=c__Alphaproteobacteria--5||c__Desulfovibrionia--1||c__Gammaproteobacteria--4:capture_domain_counter=d__Bacteria--10:capture_family_counter=f__Acetobacteraceae--1||f__Caulobacteraceae--3||f__Desulfovibrionaceae--1||f__Enterobacteriaceae--1||f__Halomonadaceae--1||f__Rhodanobacteraceae--1||f__Stappiaceae--1||f__Thiobacillaceae--1:capture_genus_counter=g__CAHJWH01--3||g__Elioraea--1||g__Luteibacter--1||g__Pantoea--1||g__Roseibium--1||g__Salinicola--1||g__Solidesulfovibrio--1||g__Thiobacillus--1:capture_order_counter=o__Acetobacterales--1||o__Burkholderiales--1||o__Caulobacterales--3||o__Desulfovibrionales--1||o__Enterobacterales--1||o__Pseudomonadales--1||o__Rhizobiales--1||o__Xanthomonadales--1:capture_phylum_counter=p__Desulfobacterota_I--1||p__Proteobacteria--9:capture_species_counter=s__CAHJWH01 sp009765965--3||s__Elioraea thermophila--1||s__Luteibacter yeojuensis_B--1||s__Pantoea ludwigii_A--1||s__Roseibium aggregatum_A--1||s__Salinicola tamaricis--1||s__Solidesulfovibrio magneticus_A--1||s__Thiobacillus sp016195805--1:evalue_avg=3.6e-28:evalue_max=1.44e-27:evalue_min=8.7e-57:evalue_std=7.2e-28:evalue_sum=1.44e-27:gapopen_avg=0.0:gapopen_max=0.0:gapopen_min=0.0:gapopen_std=0.0:gapopen_sum=0.0:gtdb_class_counter=:gtdb_domain_counter=:gtdb_family_counter=:gtdb_genus_counter=:gtdb_order_counter=:gtdb_phylum_counter=:gtdb_species_counter=:heptad_counter=MCP-36H--10:lbd_counter=:length_avg=133.25:length_max=154.0:length_min=96.0:length_std=25.914924914676742:length_sum=533.0:mismatch_avg=43.25:mismatch_max=50.0:mismatch_min=37.0:mismatch_std=7.22841614740048:mismatch_sum=173.0:name=N622644:qcovhsp_avg=98.94999999999999:qcovhsp_max=100.0:qcovhsp_min=97.1:qcovhsp_std=1.2714820748507134:qcovhsp_sum=395.79999999999995:qend_avg=133.75:qend_max=155.0:qend_min=96.0:qend_std=26.36127209879422:qend_sum=535.0:qstart_avg=1.5:qstart_max=2.0:qstart_min=1.0:qstart_std=0.5773502691896257:qstart_sum=6.0:ref_name_counter=RS_GCF_003425685.1_protein.faa_NZ_QJKM01000001.1_64@PF00015_full_PFAM.408.611--1||RS_GCF_004209755.1_protein.faa_NZ_CP035913.1_189@PF00015_full_PFAM.442.630--1||RS_GCF_014193025.1_protein.faa_NZ_JACHYR010000002.1_922@PF00015_full_PFAM.416.631--2:scovhsp_avg=64.525:scovhsp_max=71.6:scovhsp_min=51.1:scovhsp_std=9.15473465845224:scovhsp_sum=258.1:send_avg=167.5:send_max=172.0:send_min=160.0:send_std=5.744562646538029:send_sum=670.0:sstart_avg=35.25:sstart_max=71.0:sstart_min=19.0:sstart_std=24.03296347380683:sstart_sum=141.0])0:6e-09[&&NHX:Sample_counter=rhizpot1--2||rhizpot2--1||rhiztom1--1||rhiztom2--2||rhiztom3--5:Type_counter=capture--11:besthit_avg=67.6:besthit_max=72.8:besthit_min=61.5:besthit_std=4.143669871020132:besthit_sum=338.0:bitscore_avg=159.6:bitscore_max=184.0:bitscore_min=100.0:bitscore_std=34.04115156689033:bitscore_sum=798.0:capture_class_counter=c__Alphaproteobacteria--5||c__Desulfovibrionia--1||c__Gammaproteobacteria--5:capture_domain_counter=d__Bacteria--11:capture_family_counter=f__Acetobacteraceae--1||f__Aeromonadaceae--1||f__Caulobacteraceae--3||f__Desulfovibrionaceae--1||f__Enterobacteriaceae--1||f__Halomonadaceae--1||f__Rhodanobacteraceae--1||f__Stappiaceae--1||f__Thiobacillaceae--1:capture_genus_counter=g__Aeromonas--1||g__CAHJWH01--3||g__Elioraea--1||g__Luteibacter--1||g__Pantoea--1||g__Roseibium--1||g__Salinicola--1||g__Solidesulfovibrio--1||g__Thiobacillus--1:capture_order_counter=o__Acetobacterales--1||o__Burkholderiales--1||o__Caulobacterales--3||o__Desulfovibrionales--1||o__Enterobacterales--2||o__Pseudomonadales--1||o__Rhizobiales--1||o__Xanthomonadales--1:capture_phylum_counter=p__Desulfobacterota_I--1||p__Proteobacteria--10:capture_species_counter=s__Aeromonas enteropelogenes--1||s__CAHJWH01 sp009765965--3||s__Elioraea thermophila--1||s__Luteibacter yeojuensis_B--1||s__Pantoea ludwigii_A--1||s__Roseibium aggregatum_A--1||s__Salinicola tamaricis--1||s__Solidesulfovibrio magneticus_A--1||s__Thiobacillus sp016195805--1:evalue_avg=2.88e-28:evalue_max=1.44e-27:evalue_min=1.53e-59:evalue_std=6.439875775199394e-28:evalue_sum=1.44e-27:gapopen_avg=0.0:gapopen_max=0.0:gapopen_min=0.0:gapopen_std=0.0:gapopen_sum=0.0:gtdb_class_counter=:gtdb_domain_counter=:gtdb_family_counter=:gtdb_genus_counter=:gtdb_order_counter=:gtdb_phylum_counter=:gtdb_species_counter=:heptad_counter=MCP-36H--11:lbd_counter=:length_avg=137.4:length_max=154.0:length_min=96.0:length_std=24.285798319182348:length_sum=687.0:mismatch_avg=44.0:mismatch_max=50.0:mismatch_min=37.0:mismatch_std=6.48074069840786:mismatch_sum=220.0:name=N622645:qcovhsp_avg=99.16:qcovhsp_max=100.0:qcovhsp_min=97.1:qcovhsp_std=1.1970797801316362:qcovhsp_sum=495.79999999999995:qend_avg=137.8:qend_max=155.0:qend_min=96.0:qend_std=24.560130292814:qend_sum=689.0:qstart_avg=1.4:qstart_max=2.0:qstart_min=1.0:qstart_std=0.5477225575051661:qstart_sum=7.0:ref_name_counter=RS_GCF_003425685.1_protein.faa_NZ_QJKM01000001.1_64@PF00015_full_PFAM.408.611--2||RS_GCF_004209755.1_protein.faa_NZ_CP035913.1_189@PF00015_full_PFAM.442.630--1||RS_GCF_014193025.1_protein.faa_NZ_JACHYR010000002.1_922@PF00015_full_PFAM.416.631--2:scovhsp_avg=66.8:scovhsp_max=75.9:scovhsp_min=51.1:scovhsp_std=9.419925689728132:scovhsp_sum=334.0:send_avg=169.8:send_max=179.0:send_min=160.0:send_std=7.155417527999327:send_sum=849.0:sstart_avg=33.4:sstart_max=71.0:sstart_min=19.0:sstart_std=21.220273325289664:sstart_sum=167.0],(f61aae09-a234-446b-83cc-69c826223803_1@MCPsignal.389.450:0.0267482[&&NHX:Sample=rhizpot3:Type=capture:capture_class=c__Gammaproteobacteria:capture_domain=d__Bacteria:capture_family=f__Burkholderiaceae:capture_genus=g__Aquabacterium:capture_order=o__Burkholderiales:capture_phylum=p__Proteobacteria:capture_species=s__Aquabacterium sp002339015:heptad=MCP-36H],8d50add8-6982-4d95-a858-5e5f61224f59_2@MCPsignal.371.434:5e-09[&&NHX:Sample=rhizpot1:Type=capture:capture_class=c__Gammaproteobacteria:capture_domain=d__Bacteria:capture_family=f__Xanthomonadaceae:capture_genus=g__Xanthomonas_A:capture_order=o__Xanthomonadales:capture_phylum=p__Proteobacteria:capture_species=s__Xanthomonas_A sontii:heptad=MCP-36H])0:6e-09[&&NHX:Sample_counter=rhizpot1--1||rhizpot3--1:Type_counter=capture--2:capture_class_counter=c__Gammaproteobacteria--2:capture_domain_counter=d__Bacteria--2:capture_family_counter=f__Burkholderiaceae--1||f__Xanthomonadaceae--1:capture_genus_counter=g__Aquabacterium--1||g__Xanthomonas_A--1:capture_order_counter=o__Burkholderiales--1||o__Xanthomonadales--1:capture_phylum_counter=p__Proteobacteria--2:capture_species_counter=s__Aquabacterium sp002339015--1||s__Xanthomonas_A sontii--1:gtdb_class_counter=:gtdb_domain_counter=:gtdb_family_counter=:gtdb_genus_counter=:gtdb_order_counter=:gtdb_phylum_counter=:gtdb_species_counter=:heptad_counter=MCP-36H--2:lbd_counter=:name=N622648:ref_name_counter=])0.337:5e-09[&&NHX:Sample_counter=rhizpot1--3||rhizpot2--1||rhizpot3--1||rhiztom1--1||rhiztom2--2||rhiztom3--5:Type_counter=capture--13:besthit_avg=67.6:besthit_max=72.8:besthit_min=61.5:besthit_std=4.143669871020132:besthit_sum=338.0:bitscore_avg=159.6:bitscore_max=184.0:bitscore_min=100.0:bitscore_std=34.04115156689033:bitscore_sum=798.0:capture_class_counter=c__Alphaproteobacteria--5||c__Desulfovibrionia--1||c__Gammaproteobacteria--7:capture_domain_counter=d__Bacteria--13:capture_family_counter=f__Acetobacteraceae--1||f__Aeromonadaceae--1||f__Burkholderiaceae--1||f__Caulobacteraceae--3||f__Desulfovibrionaceae--1||f__Enterobacteriaceae--1||f__Halomonadaceae--1||f__Rhodanobacteraceae--1||f__Stappiaceae--1||f__Thiobacillaceae--1||f__Xanthomonadaceae--1:capture_genus_counter=g__Aeromonas--1||g__Aquabacterium--1||g__CAHJWH01--3||g__Elioraea--1||g__Luteibacter--1||g__Pantoea--1||g__Roseibium--1||g__Salinicola--1||g__Solidesulfovibrio--1||g__Thiobacillus--1||g__Xanthomonas_A--1:capture_order_counter=o__Acetobacterales--1||o__Burkholderiales--2||o__Caulobacterales--3||o__Desulfovibrionales--1||o__Enterobacterales--2||o__Pseudomonadales--1||o__Rhizobiales--1||o__Xanthomonadales--2:capture_phylum_counter=p__Desulfobacterota_I--1||p__Proteobacteria--12:capture_species_counter=s__Aeromonas enteropelogenes--1||s__Aquabacterium sp002339015--1||s__CAHJWH01 sp009765965--3||s__Elioraea thermophila--1||s__Luteibacter yeojuensis_B--1||s__Pantoea ludwigii_A--1||s__Roseibium aggregatum_A--1||s__Salinicola tamaricis--1||s__Solidesulfovibrio magneticus_A--1||s__Thiobacillus sp016195805--1||s__Xanthomonas_A sontii--1:evalue_avg=2.88e-28:evalue_max=1.44e-27:evalue_min=1.53e-59:evalue_std=6.439875775199394e-28:evalue_sum=1.44e-27:gapopen_avg=0.0:gapopen_max=0.0:gapopen_min=0.0:gapopen_std=0.0:gapopen_sum=0.0:gtdb_class_counter=:gtdb_domain_counter=:gtdb_family_counter=:gtdb_genus_counter=:gtdb_order_counter=:gtdb_phylum_counter=:gtdb_species_counter=:heptad_counter=MCP-36H--13:lbd_counter=:length_avg=137.4:length_max=154.0:length_min=96.0:length_std=24.285798319182348:length_sum=687.0:mismatch_avg=44.0:mismatch_max=50.0:mismatch_min=37.0:mismatch_std=6.48074069840786:mismatch_sum=220.0:name=N622649:qcovhsp_avg=99.16:qcovhsp_max=100.0:qcovhsp_min=97.1:qcovhsp_std=1.1970797801316362:qcovhsp_sum=495.79999999999995:qend_avg=137.8:qend_max=155.0:qend_min=96.0:qend_std=24.560130292814:qend_sum=689.0:qstart_avg=1.4:qstart_max=2.0:qstart_min=1.0:qstart_std=0.5477225575051661:qstart_sum=7.0:ref_name_counter=RS_GCF_003425685.1_protein.faa_NZ_QJKM01000001.1_64@PF00015_full_PFAM.408.611--2||RS_GCF_004209755.1_protein.faa_NZ_CP035913.1_189@PF00015_full_PFAM.442.630--1||RS_GCF_014193025.1_protein.faa_NZ_JACHYR010000002.1_922@PF00015_full_PFAM.416.631--2:scovhsp_avg=66.8:scovhsp_max=75.9:scovhsp_min=51.1:scovhsp_std=9.419925689728132:scovhsp_sum=334.0:send_avg=169.8:send_max=179.0:send_min=160.0:send_std=7.155417527999327:send_sum=849.0:sstart_avg=33.4:sstart_max=71.0:sstart_min=19.0:sstart_std=21.220273325289664:sstart_sum=167.0],((21e44adc-a926-406d-95de-b6a0747c5704_4@MCPsignal.6.100:0.00759689[&&NHX:Sample=rhizpot1:Type=capture:capture_class=c__Gammaproteobacteria:capture_domain=d__Bacteria:capture_family=f__Burkholderiaceae:capture_genus=g__Caballeronia:capture_order=o__Burkholderiales:capture_phylum=p__Proteobacteria:capture_species=s__Caballeronia sp011493005:heptad=MCP-36H],597d592e-f3dd-480e-82d0-d924ee5200bd_4@MCPsignal.43.114:5e-09[&&NHX:Sample=rhizpot1:Type=capture:capture_class=c__Gammaproteobacteria:capture_domain=d__Bacteria:capture_family=f__Oleiphilaceae:capture_genus=g__Marinobacter:capture_order=o__Pseudomonadales:capture_phylum=p__Proteobacteria:capture_species=s__Marinobacter subterrani:heptad=MCP-36H])0:5e-09[&&NHX:Sample_counter=rhizpot1--2:Type_counter=capture--2:capture_class_counter=c__Gammaproteobacteria--2:capture_domain_counter=d__Bacteria--2:capture_family_counter=f__Burkholderiaceae--1||f__Oleiphilaceae--1:capture_genus_counter=g__Caballeronia--1||g__Marinobacter--1:capture_order_counter=o__Burkholderiales--1||o__Pseudomonadales--1:capture_phylum_counter=p__Proteobacteria--2:capture_species_counter=s__Caballeronia sp011493005--1||s__Marinobacter subterrani--1:gtdb_class_counter=:gtdb_domain_counter=:gtdb_family_counter=:gtdb_genus_counter=:gtdb_order_counter=:gtdb_phylum_counter=:gtdb_species_counter=:heptad_counter=MCP-36H--2:lbd_counter=:name=N622652:ref_name_counter=],(a945a1f8-591f-4cb2-b8de-e5a78f5af4bd_2@MCPsignal.206.360:0.00482789[&&NHX:Sample=rhizpot1:Type=capture:besthit=70.1:bitscore=190.0:capture_class=c__Alphaproteobacteria:capture_domain=d__Bacteria:capture_family=f__Rhizobiaceae:capture_genus=g__Pseudorhizobium:capture_order=o__Rhizobiales:capture_phylum=p__Proteobacteria:capture_species=s__Pseudorhizobium flavum:evalue=1.01e-61:gapopen=0.0:heptad=MCP-36H:length=154.0:mismatch=46.0:qcovhsp=100.0:qend=154.0:qstart=1.0:ref_name=RS_GCF_000731315.1_protein.faa_NZ_HG938353.1_4310@PF00015_full_PFAM.403.613:scovhsp=73.3:send=184.0:sstart=31.0],8dac17d8-cd7e-4e1b-844e-6637fcb76f20_3@MCPsignal.201.260:5e-09[&&NHX:Sample=rhizpot3:Type=capture:capture_class=c__Clostridia:capture_domain=d__Bacteria:capture_family=f__Lachnospiraceae:capture_genus=g__UBA1712:capture_order=o__Lachnospirales:capture_phylum=p__Firmicutes_A:capture_species=s__UBA1712 sp016286035:heptad=MCP-36H])0:1.8e-08[&&NHX:Sample_counter=rhizpot1--1||rhizpot3--1:Type_counter=capture--2:besthit_avg=70.1:besthit_max=70.1:besthit_min=70.1:besthit_std=0:besthit_sum=70.1:bitscore_avg=190.0:bitscore_max=190.0:bitscore_min=190.0:bitscore_std=0:bitscore_sum=190.0:capture_class_counter=c__Alphaproteobacteria--1||c__Clostridia--1:capture_domain_counter=d__Bacteria--2:capture_family_counter=f__Lachnospiraceae--1||f__Rhizobiaceae--1:capture_genus_counter=g__Pseudorhizobium--1||g__UBA1712--1:capture_order_counter=o__Lachnospirales--1||o__Rhizobiales--1:capture_phylum_counter=p__Firmicutes_A--1||p__Proteobacteria--1:capture_species_counter=s__Pseudorhizobium flavum--1||s__UBA1712 sp016286035--1:evalue_avg=1.01e-61:evalue_max=1.01e-61:evalue_min=1.01e-61:evalue_std=0:evalue_sum=1.01e-61:gapopen_avg=0.0:gapopen_max=0.0:gapopen_min=0.0:gapopen_std=0:gapopen_sum=0.0:gtdb_class_counter=:gtdb_domain_counter=:gtdb_family_counter=:gtdb_genus_counter=:gtdb_order_counter=:gtdb_phylum_counter=:gtdb_species_counter=:heptad_counter=MCP-36H--2:lbd_counter=:length_avg=154.0:length_max=154.0:length_min=154.0:length_std=0:length_sum=154.0:mismatch_avg=46.0:mismatch_max=46.0:mismatch_min=46.0:mismatch_std=0:mismatch_sum=46.0:name=N622655:qcovhsp_avg=100.0:qcovhsp_max=100.0:qcovhsp_min=100.0:qcovhsp_std=0:qcovhsp_sum=100.0:qend_avg=154.0:qend_max=154.0:qend_min=154.0:qend_std=0:qend_sum=154.0:qstart_avg=1.0:qstart_max=1.0:qstart_min=1.0:qstart_std=0:qstart_sum=1.0:ref_name_counter=RS_GCF_000731315.1_protein.faa_NZ_HG938353.1_4310@PF00015_full_PFAM.403.613--1:scovhsp_avg=73.3:scovhsp_max=73.3:scovhsp_min=73.3:scovhsp_std=0:scovhsp_sum=73.3:send_avg=184.0:send_max=184.0:send_min=184.0:send_std=0:send_sum=184.0:sstart_avg=31.0:sstart_max=31.0:sstart_min=31.0:sstart_std=0:sstart_sum=31.0])0.913:0.00483131[&&NHX:Sample_counter=rhizpot1--3||rhizpot3--1:Type_counter=capture--4:besthit_avg=70.1:besthit_max=70.1:besthit_min=70.1:besthit_std=0:besthit_sum=70.1:bitscore_avg=190.0:bitscore_max=190.0:bitscore_min=190.0:bitscore_std=0:bitscore_sum=190.0:capture_class_counter=c__Alphaproteobacteria--1||c__Clostridia--1||c__Gammaproteobacteria--2:capture_domain_counter=d__Bacteria--4:capture_family_counter=f__Burkholderiaceae--1||f__Lachnospiraceae--1||f__Oleiphilaceae--1||f__Rhizobiaceae--1:capture_genus_counter=g__Caballeronia--1||g__Marinobacter--1||g__Pseudorhizobium--1||g__UBA1712--1:capture_order_counter=o__Burkholderiales--1||o__Lachnospirales--1||o__Pseudomonadales--1||o__Rhizobiales--1:capture_phylum_counter=p__Firmicutes_A--1||p__Proteobacteria--3:capture_species_counter=s__Caballeronia sp011493005--1||s__Marinobacter subterrani--1||s__Pseudorhizobium flavum--1||s__UBA1712 sp016286035--1:evalue_avg=1.01e-61:evalue_max=1.01e-61:evalue_min=1.01e-61:evalue_std=0:evalue_sum=1.01e-61:gapopen_avg=0.0:gapopen_max=0.0:gapopen_min=0.0:gapopen_std=0:gapopen_sum=0.0:gtdb_class_counter=:gtdb_domain_counter=:gtdb_family_counter=:gtdb_genus_counter=:gtdb_order_counter=:gtdb_phylum_counter=:gtdb_species_counter=:heptad_counter=MCP-36H--4:lbd_counter=:length_avg=154.0:length_max=154.0:length_min=154.0:length_std=0:length_sum=154.0:mismatch_avg=46.0:mismatch_max=46.0:mismatch_min=46.0:mismatch_std=0:mismatch_sum=46.0:name=N622656:qcovhsp_avg=100.0:qcovhsp_max=100.0:qcovhsp_min=100.0:qcovhsp_std=0:qcovhsp_sum=100.0:qend_avg=154.0:qend_max=154.0:qend_min=154.0:qend_std=0:qend_sum=154.0:qstart_avg=1.0:qstart_max=1.0:qstart_min=1.0:qstart_std=0:qstart_sum=1.0:ref_name_counter=RS_GCF_000731315.1_protein.faa_NZ_HG938353.1_4310@PF00015_full_PFAM.403.613--1:scovhsp_avg=73.3:scovhsp_max=73.3:scovhsp_min=73.3:scovhsp_std=0:scovhsp_sum=73.3:send_avg=184.0:send_max=184.0:send_min=184.0:send_std=0:send_sum=184.0:sstart_avg=31.0:sstart_max=31.0:sstart_min=31.0:sstart_std=0:sstart_sum=31.0])0.825:0.00584481[&&NHX:Sample_counter=rhizpot1--6||rhizpot2--1||rhizpot3--2||rhiztom1--1||rhiztom2--2||rhiztom3--5:Type_counter=capture--17:besthit_avg=68.01666666666667:besthit_max=72.8:besthit_min=61.5:besthit_std=3.8441730796969398:besthit_sum=408.1:bitscore_avg=164.66666666666666:bitscore_max=190.0:bitscore_min=100.0:bitscore_std=32.87957826169105:bitscore_sum=988.0:capture_class_counter=c__Alphaproteobacteria--6||c__Clostridia--1||c__Desulfovibrionia--1||c__Gammaproteobacteria--9:capture_domain_counter=d__Bacteria--17:capture_family_counter=f__Acetobacteraceae--1||f__Aeromonadaceae--1||f__Burkholderiaceae--2||f__Caulobacteraceae--3||f__Desulfovibrionaceae--1||f__Enterobacteriaceae--1||f__Halomonadaceae--1||f__Lachnospiraceae--1||f__Oleiphilaceae--1||f__Rhizobiaceae--1||f__Rhodanobacteraceae--1||f__Stappiaceae--1||f__Thiobacillaceae--1||f__Xanthomonadaceae--1:capture_genus_counter=g__Aeromonas--1||g__Aquabacterium--1||g__CAHJWH01--3||g__Caballeronia--1||g__Elioraea--1||g__Luteibacter--1||g__Marinobacter--1||g__Pantoea--1||g__Pseudorhizobium--1||g__Roseibium--1||g__Salinicola--1||g__Solidesulfovibrio--1||g__Thiobacillus--1||g__UBA1712--1||g__Xanthomonas_A--1:capture_order_counter=o__Acetobacterales--1||o__Burkholderiales--3||o__Caulobacterales--3||o__Desulfovibrionales--1||o__Enterobacterales--2||o__Lachnospirales--1||o__Pseudomonadales--2||o__Rhizobiales--2||o__Xanthomonadales--2:capture_phylum_counter=p__Desulfobacterota_I--1||p__Firmicutes_A--1||p__Proteobacteria--15:capture_species_counter=s__Aeromonas enteropelogenes--1||s__Aquabacterium sp002339015--1||s__CAHJWH01 sp009765965--3||s__Caballeronia sp011493005--1||s__Elioraea thermophila--1||s__Luteibacter yeojuensis_B--1||s__Marinobacter subterrani--1||s__Pantoea ludwigii_A--1||s__Pseudorhizobium flavum--1||s__Roseibium aggregatum_A--1||s__Salinicola tamaricis--1||s__Solidesulfovibrio magneticus_A--1||s__Thiobacillus sp016195805--1||s__UBA1712 sp016286035--1||s__Xanthomonas_A sontii--1:evalue_avg=2.3999999999999998e-28:evalue_max=1.44e-27:evalue_min=1.01e-61:evalue_std=5.878775382679627e-28:evalue_sum=1.44e-27:gapopen_avg=0.0:gapopen_max=0.0:gapopen_min=0.0:gapopen_std=0.0:gapopen_sum=0.0:gtdb_class_counter=:gtdb_domain_counter=:gtdb_family_counter=:gtdb_genus_counter=:gtdb_order_counter=:gtdb_phylum_counter=:gtdb_species_counter=:heptad_counter=MCP-36H--17:lbd_counter=:length_avg=140.16666666666666:length_max=154.0:length_min=96.0:length_std=22.75448673705181:length_sum=841.0:mismatch_avg=44.333333333333336:mismatch_max=50.0:mismatch_min=37.0:mismatch_std=5.853773711604051:mismatch_sum=266.0:name=N622657:qcovhsp_avg=99.3:qcovhsp_max=100.0:qcovhsp_min=97.1:qcovhsp_std=1.1242775458044179:qcovhsp_sum=595.8:qend_avg=140.5:qend_max=155.0:qend_min=96.0:qend_std=22.941229260874405:qend_sum=843.0:qstart_avg=1.3333333333333333:qstart_max=2.0:qstart_min=1.0:qstart_std=0.5163977794943222:qstart_sum=8.0:ref_name_counter=RS_GCF_000731315.1_protein.faa_NZ_HG938353.1_4310@PF00015_full_PFAM.403.613--1||RS_GCF_003425685.1_protein.faa_NZ_QJKM01000001.1_64@PF00015_full_PFAM.408.611--2||RS_GCF_004209755.1_protein.faa_NZ_CP035913.1_189@PF00015_full_PFAM.442.630--1||RS_GCF_014193025.1_protein.faa_NZ_JACHYR010000002.1_922@PF00015_full_PFAM.416.631--2:scovhsp_avg=67.88333333333333:scovhsp_max=75.9:scovhsp_min=51.1:scovhsp_std=8.833440250925268:scovhsp_sum=407.29999999999995:send_avg=172.16666666666666:send_max=184.0:send_min=160.0:send_std=8.635199283552561:send_sum=1033.0:sstart_avg=33.0:sstart_max=71.0:sstart_min=19.0:sstart_std=19.00526242912736:sstart_sum=198.0],((8995071b-3e9a-4672-ba3f-083ab2cf3248_4@MCPsignal.40.88:5e-09[&&NHX:Sample=rhizpot3:Type=capture:capture_class=c__Gammaproteobacteria:capture_domain=d__Bacteria:capture_family=f__Burkholderiaceae:capture_genus=g__UBA4615:capture_order=o__Burkholderiales:capture_phylum=p__Proteobacteria:capture_species=s__UBA4615 sp903898725:heptad=MCP-36H],(6391c5c5-2699-4703-b4ad-dcbebdef9bd5_5@MCPsignal.329.381:0.0920245[&&NHX:Sample=rhizpot3:Type=capture:capture_class=c__Alphaproteobacteria:capture_domain=d__Bacteria:capture_family=f__Beijerinckiaceae:capture_genus=g__Bosea:capture_order=o__Rhizobiales:capture_phylum=p__Proteobacteria:capture_species=s__Bosea sp900113835:heptad=MCP-36H],(((142bd0b1-c910-487b-b6f0-ed6c91320342_5@MCPsignal.181.235:0.102086[&&NHX:Sample=rhizpot1:Type=capture:capture_class=c__Gammaproteobacteria:capture_domain=d__Bacteria:capture_family=f__Oleiphilaceae:capture_genus=g__Marinobacter:capture_order=o__Pseudomonadales:capture_phylum=p__Proteobacteria:capture_species=s__Marinobacter subterrani:heptad=MCP-36H],4d4896cb-0f94-4c83-a622-41498684acc8_6@MCPsignal.463.536:0.0126902[&&NHX:Sample=rhiztom3:Type=capture:capture_class=c__Alphaproteobacteria:capture_domain=d__Bacteria:capture_family=f__Rhodobacteraceae:capture_genus=g__Leisingera:capture_order=o__Rhodobacterales:capture_phylum=p__Proteobacteria:capture_species=s__Leisingera sp001679925:heptad=MCP-36H])0:1.8e-08[&&NHX:Sample_counter=rhizpot1--1||rhiztom3--1:Type_counter=capture--2:capture_class_counter=c__Alphaproteobacteria--1||c__Gammaproteobacteria--1:capture_domain_counter=d__Bacteria--2:capture_family_counter=f__Oleiphilaceae--1||f__Rhodobacteraceae--1:capture_genus_counter=g__Leisingera--1||g__Marinobacter--1:capture_order_counter=o__Pseudomonadales--1||o__Rhodobacterales--1:capture_phylum_counter=p__Proteobacteria--2:capture_species_counter=s__Leisingera sp001679925--1||s__Marinobacter subterrani--1:gtdb_class_counter=:gtdb_domain_counter=:gtdb_family_counter=:gtdb_genus_counter=:gtdb_order_counter=:gtdb_phylum_counter=:gtdb_species_counter=:heptad_counter=MCP-36H--2:lbd_counter=:name=N622662:ref_name_counter=],((2866b835-0708-4afa-a3a5-cfa99d5e4b6e_2@MCPsignal.163.245:5e-09[&&NHX:Sample=rhizpot3:Type=capture:capture_class=c__Alphaproteobacteria:capture_domain=d__Bacteria:capture_family=f__Beijerinckiaceae:capture_genus=g__Bosea:capture_order=o__Rhizobiales:capture_phylum=p__Proteobacteria:capture_species=s__Bosea sp900113835:heptad=MCP-36H],(f0a680bf-1384-4227-acfc-c342312d8c7a_4@MCPsignal.78.137:5e-09[&&NHX:Sample=rhizpot3:Type=capture:capture_class=c__Gammaproteobacteria:capture_domain=d__Bacteria:capture_family=f__Oleiphilaceae:capture_genus=g__Marinobacter:capture_order=o__Pseudomonadales:capture_phylum=p__Proteobacteria:capture_species=s__Marinobacter subterrani:heptad=MCP-36H],ca145e14-baaf-433d-b2b4-b07a50b486eb_1@MCPsignal.462.580:0.0291422[&&NHX:Sample=rhiztom3:Type=capture:besthit=67.0:bitscore=129.0:capture_class=c__Alphaproteobacteria:capture_domain=d__Bacteria:capture_family=f__JAFLCR01:capture_genus=g__JAFLCR01:capture_order=o__Rickettsiales:capture_phylum=p__Proteobacteria:capture_species=s__JAFLCR01 sp017302755:evalue=2.29e-38:gapopen=0.0:heptad=MCP-36H:length=115.0:mismatch=38.0:qcovhsp=97.5:qend=115.0:qstart=1.0:ref_name=GB_GCA_900471605.1_protein.faa_UCEY01000065.1_39@PF00015_full_PFAM.422.610:scovhsp=61.2:send=126.0:sstart=12.0])0:5e-09[&&NHX:Sample_counter=rhizpot3--1||rhiztom3--1:Type_counter=capture--2:besthit_avg=67.0:besthit_max=67.0:besthit_min=67.0:besthit_std=0:besthit_sum=67.0:bitscore_avg=129.0:bitscore_max=129.0:bitscore_min=129.0:bitscore_std=0:bitscore_sum=129.0:capture_class_counter=c__Alphaproteobacteria--1||c__Gammaproteobacteria--1:capture_domain_counter=d__Bacteria--2:capture_family_counter=f__JAFLCR01--1||f__Oleiphilaceae--1:capture_genus_counter=g__JAFLCR01--1||g__Marinobacter--1:capture_order_counter=o__Pseudomonadales--1||o__Rickettsiales--1:capture_phylum_counter=p__Proteobacteria--2:capture_species_counter=s__JAFLCR01 sp017302755--1||s__Marinobacter subterrani--1:evalue_avg=2.29e-38:evalue_max=2.29e-38:evalue_min=2.29e-38:evalue_std=0:evalue_sum=2.29e-38:gapopen_avg=0.0:gapopen_max=0.0:gapopen_min=0.0:gapopen_std=0:gapopen_sum=0.0:gtdb_class_counter=:gtdb_domain_counter=:gtdb_family_counter=:gtdb_genus_counter=:gtdb_order_counter=:gtdb_phylum_counter=:gtdb_species_counter=:heptad_counter=MCP-36H--2:lbd_counter=:length_avg=115.0:length_max=115.0:length_min=115.0:length_std=0:length_sum=115.0:mismatch_avg=38.0:mismatch_max=38.0:mismatch_min=38.0:mismatch_std=0:mismatch_sum=38.0:name=N622666:qcovhsp_avg=97.5:qcovhsp_max=97.5:qcovhsp_min=97.5:qcovhsp_std=0:qcovhsp_sum=97.5:qend_avg=115.0:qend_max=115.0:qend_min=115.0:qend_std=0:qend_sum=115.0:qstart_avg=1.0:qstart_max=1.0:qstart_min=1.0:qstart_std=0:qstart_sum=1.0:ref_name_counter=GB_GCA_900471605.1_protein.faa_UCEY01000065.1_39@PF00015_full_PFAM.422.610--1:scovhsp_avg=61.2:scovhsp_max=61.2:scovhsp_min=61.2:scovhsp_std=0:scovhsp_sum=61.2:send_avg=126.0:send_max=126.0:send_min=126.0:send_std=0:send_sum=126.0:sstart_avg=12.0:sstart_max=12.0:sstart_min=12.0:sstart_std=0:sstart_sum=12.0])0:5e-09[&&NHX:Sample_counter=rhizpot3--2||rhiztom3--1:Type_counter=capture--3:besthit_avg=67.0:besthit_max=67.0:besthit_min=67.0:besthit_std=0:besthit_sum=67.0:bitscore_avg=129.0:bitscore_max=129.0:bitscore_min=129.0:bitscore_std=0:bitscore_sum=129.0:capture_class_counter=c__Alphaproteobacteria--2||c__Gammaproteobacteria--1:capture_domain_counter=d__Bacteria--3:capture_family_counter=f__Beijerinckiaceae--1||f__JAFLCR01--1||f__Oleiphilaceae--1:capture_genus_counter=g__Bosea--1||g__JAFLCR01--1||g__Marinobacter--1:capture_order_counter=o__Pseudomonadales--1||o__Rhizobiales--1||o__Rickettsiales--1:capture_phylum_counter=p__Proteobacteria--3:capture_species_counter=s__Bosea sp900113835--1||s__JAFLCR01 sp017302755--1||s__Marinobacter subterrani--1:evalue_avg=2.29e-38:evalue_max=2.29e-38:evalue_min=2.29e-38:evalue_std=0:evalue_sum=2.29e-38:gapopen_avg=0.0:gapopen_max=0.0:gapopen_min=0.0:gapopen_std=0:gapopen_sum=0.0:gtdb_class_counter=:gtdb_domain_counter=:gtdb_family_counter=:gtdb_genus_counter=:gtdb_order_counter=:gtdb_phylum_counter=:gtdb_species_counter=:heptad_counter=MCP-36H--3:lbd_counter=:length_avg=115.0:length_max=115.0:length_min=115.0:length_std=0:length_sum=115.0:mismatch_avg=38.0:mismatch_max=38.0:mismatch_min=38.0:mismatch_std=0:mismatch_sum=38.0:name=N622667:qcovhsp_avg=97.5:qcovhsp_max=97.5:qcovhsp_min=97.5:qcovhsp_std=0:qcovhsp_sum=97.5:qend_avg=115.0:qend_max=115.0:qend_min=115.0:qend_std=0:qend_sum=115.0:qstart_avg=1.0:qstart_max=1.0:qstart_min=1.0:qstart_std=0:qstart_sum=1.0:ref_name_counter=GB_GCA_900471605.1_protein.faa_UCEY01000065.1_39@PF00015_full_PFAM.422.610--1:scovhsp_avg=61.2:scovhsp_max=61.2:scovhsp_min=61.2:scovhsp_std=0:scovhsp_sum=61.2:send_avg=126.0:send_max=126.0:send_min=126.0:send_std=0:send_sum=126.0:sstart_avg=12.0:sstart_max=12.0:sstart_min=12.0:sstart_std=0:sstart_sum=12.0],(07c0775d-5534-40d5-a3ce-07ca69f41c72_2@MCPsignal.255.337:0.337488[&&NHX:Sample=rhizpot3:Type=capture:capture_class=c__Alphaproteobacteria:capture_domain=d__Bacteria:capture_family=f__Rhizobiaceae:capture_genus=g__Neorhizobium:capture_order=o__Rhizobiales:capture_phylum=p__Proteobacteria:capture_species=s__Neorhizobium galegae_B:heptad=MCP-36H],(((9d14fe95-bd4d-4fc8-8035-c08455b85952_3@MCPsignal.141.212:0[&&NHX:Sample=rhizpot1:Type=capture:capture_class=c__Alphaproteobacteria:capture_domain=d__Bacteria:capture_family=f__Rhizobiaceae:capture_genus=g__Aurantimonas:capture_order=o__Rhizobiales:capture_phylum=p__Proteobacteria:capture_species=s__Aurantimonas coralicida_A:heptad=MCP-36H],cb53fdcb-daf5-4fc9-8e46-44ee60a1839c_4@MCPsignal.46.117:0[&&NHX:Sample=rhizpot1:Type=capture:capture_class=c__Alphaproteobacteria:capture_domain=d__Bacteria:capture_family=f__Rhizobiaceae:capture_genus=g__Aurantimonas:capture_order=o__Rhizobiales:capture_phylum=p__Proteobacteria:capture_species=s__Aurantimonas coralicida_A:heptad=MCP-36H])0:0[&&NHX:Sample_counter=rhizpot1--2:Type_counter=capture--2:capture_class_counter=c__Alphaproteobacteria--2:capture_domain_counter=d__Bacteria--2:capture_family_counter=f__Rhizobiaceae--2:capture_genus_counter=g__Aurantimonas--2:capture_order_counter=o__Rhizobiales--2:capture_phylum_counter=p__Proteobacteria--2:capture_species_counter=s__Aurantimonas coralicida_A--2:gtdb_class_counter=:gtdb_domain_counter=:gtdb_family_counter=:gtdb_genus_counter=:gtdb_order_counter=:gtdb_phylum_counter=:gtdb_species_counter=:heptad_counter=MCP-36H--2:lbd_counter=:name=N622671:ref_name_counter=],41309193-38ac-4e2f-82a6-ef4b04c07d0c_1@MCPsignal.58.129:0[&&NHX:Sample=rhizpot1:Type=capture:capture_class=c__Alphaproteobacteria:capture_domain=d__Bacteria:capture_family=f__Rhizobiaceae:capture_genus=g__Aurantimonas:capture_order=o__Rhizobiales:capture_phylum=p__Proteobacteria:capture_species=s__Aurantimonas coralicida_A:heptad=MCP-36H])0:0[&&NHX:Sample_counter=rhizpot1--3:Type_counter=capture--3:capture_class_counter=c__Alphaproteobacteria--3:capture_domain_counter=d__Bacteria--3:capture_family_counter=f__Rhizobiaceae--3:capture_genus_counter=g__Aurantimonas--3:capture_order_counter=o__Rhizobiales--3:capture_phylum_counter=p__Proteobacteria--3:capture_species_counter=s__Aurantimonas coralicida_A--3:gtdb_class_counter=:gtdb_domain_counter=:gtdb_family_counter=:gtdb_genus_counter=:gtdb_order_counter=:gtdb_phylum_counter=:gtdb_species_counter=:heptad_counter=MCP-36H--3:lbd_counter=:name=N622673:ref_name_counter=],dfda2caf-4045-47ac-aceb-20823ea04019_1@MCPsignal.51.122:0[&&NHX:Sample=rhizpot1:Type=capture:capture_class=c__Alphaproteobacteria:capture_domain=d__Bacteria:capture_family=f__Rhizobiaceae:capture_genus=g__Aurantimonas:capture_order=o__Rhizobiales:capture_phylum=p__Proteobacteria:capture_species=s__Aurantimonas coralicida_A:heptad=MCP-36H]):5e-09[&&NHX:Sample_counter=rhizpot1--4:Type_counter=capture--4:capture_class_counter=c__Alphaproteobacteria--4:capture_domain_counter=d__Bacteria--4:capture_family_counter=f__Rhizobiaceae--4:capture_genus_counter=g__Aurantimonas--4:capture_order_counter=o__Rhizobiales--4:capture_phylum_counter=p__Proteobacteria--4:capture_species_counter=s__Aurantimonas coralicida_A--4:gtdb_class_counter=:gtdb_domain_counter=:gtdb_family_counter=:gtdb_genus_counter=:gtdb_order_counter=:gtdb_phylum_counter=:gtdb_species_counter=:heptad_counter=MCP-36H--4:lbd_counter=:name=N622675:ref_name_counter=])0:5e-09[&&NHX:Sample_counter=rhizpot1--4||rhizpot3--1:Type_counter=capture--5:capture_class_counter=c__Alphaproteobacteria--5:capture_domain_counter=d__Bacteria--5:capture_family_counter=f__Rhizobiaceae--5:capture_genus_counter=g__Aurantimonas--4||g__Neorhizobium--1:capture_order_counter=o__Rhizobiales--5:capture_phylum_counter=p__Proteobacteria--5:capture_species_counter=s__Aurantimonas coralicida_A--4||s__Neorhizobium galegae_B--1:gtdb_class_counter=:gtdb_domain_counter=:gtdb_family_counter=:gtdb_genus_counter=:gtdb_order_counter=:gtdb_phylum_counter=:gtdb_species_counter=:heptad_counter=MCP-36H--5:lbd_counter=:name=N622676:ref_name_counter=])0:5e-09[&&NHX:Sample_counter=rhizpot1--4||rhizpot3--3||rhiztom3--1:Type_counter=capture--8:besthit_avg=67.0:besthit_max=67.0:besthit_min=67.0:besthit_std=0:besthit_sum=67.0:bitscore_avg=129.0:bitscore_max=129.0:bitscore_min=129.0:bitscore_std=0:bitscore_sum=129.0:capture_class_counter=c__Alphaproteobacteria--7||c__Gammaproteobacteria--1:capture_domain_counter=d__Bacteria--8:capture_family_counter=f__Beijerinckiaceae--1||f__JAFLCR01--1||f__Oleiphilaceae--1||f__Rhizobiaceae--5:capture_genus_counter=g__Aurantimonas--4||g__Bosea--1||g__JAFLCR01--1||g__Marinobacter--1||g__Neorhizobium--1:capture_order_counter=o__Pseudomonadales--1||o__Rhizobiales--6||o__Rickettsiales--1:capture_phylum_counter=p__Proteobacteria--8:capture_species_counter=s__Aurantimonas coralicida_A--4||s__Bosea sp900113835--1||s__JAFLCR01 sp017302755--1||s__Marinobacter subterrani--1||s__Neorhizobium galegae_B--1:evalue_avg=2.29e-38:evalue_max=2.29e-38:evalue_min=2.29e-38:evalue_std=0:evalue_sum=2.29e-38:gapopen_avg=0.0:gapopen_max=0.0:gapopen_min=0.0:gapopen_std=0:gapopen_sum=0.0:gtdb_class_counter=:gtdb_domain_counter=:gtdb_family_counter=:gtdb_genus_counter=:gtdb_order_counter=:gtdb_phylum_counter=:gtdb_species_counter=:heptad_counter=MCP-36H--8:lbd_counter=:length_avg=115.0:length_max=115.0:length_min=115.0:length_std=0:length_sum=115.0:mismatch_avg=38.0:mismatch_max=38.0:mismatch_min=38.0:mismatch_std=0:mismatch_sum=38.0:name=N622677:qcovhsp_avg=97.5:qcovhsp_max=97.5:qcovhsp_min=97.5:qcovhsp_std=0:qcovhsp_sum=97.5:qend_avg=115.0:qend_max=115.0:qend_min=115.0:qend_std=0:qend_sum=115.0:qstart_avg=1.0:qstart_max=1.0:qstart_min=1.0:qstart_std=0:qstart_sum=1.0:ref_name_counter=GB_GCA_900471605.1_protein.faa_UCEY01000065.1_39@PF00015_full_PFAM.422.610--1:scovhsp_avg=61.2:scovhsp_max=61.2:scovhsp_min=61.2:scovhsp_std=0:scovhsp_sum=61.2:send_avg=126.0:send_max=126.0:send_min=126.0:send_std=0:send_sum=126.0:sstart_avg=12.0:sstart_max=12.0:sstart_min=12.0:sstart_std=0:sstart_sum=12.0])0.689:7e-09[&&NHX:Sample_counter=rhizpot1--5||rhizpot3--3||rhiztom3--2:Type_counter=capture--10:besthit_avg=67.0:besthit_max=67.0:besthit_min=67.0:besthit_std=0:besthit_sum=67.0:bitscore_avg=129.0:bitscore_max=129.0:bitscore_min=129.0:bitscore_std=0:bitscore_sum=129.0:capture_class_counter=c__Alphaproteobacteria--8||c__Gammaproteobacteria--2:capture_domain_counter=d__Bacteria--10:capture_family_counter=f__Beijerinckiaceae--1||f__JAFLCR01--1||f__Oleiphilaceae--2||f__Rhizobiaceae--5||f__Rhodobacteraceae--1:capture_genus_counter=g__Aurantimonas--4||g__Bosea--1||g__JAFLCR01--1||g__Leisingera--1||g__Marinobacter--2||g__Neorhizobium--1:capture_order_counter=o__Pseudomonadales--2||o__Rhizobiales--6||o__Rhodobacterales--1||o__Rickettsiales--1:capture_phylum_counter=p__Proteobacteria--10:capture_species_counter=s__Aurantimonas coralicida_A--4||s__Bosea sp900113835--1||s__JAFLCR01 sp017302755--1||s__Leisingera sp001679925--1||s__Marinobacter subterrani--2||s__Neorhizobium galegae_B--1:evalue_avg=2.29e-38:evalue_max=2.29e-38:evalue_min=2.29e-38:evalue_std=0:evalue_sum=2.29e-38:gapopen_avg=0.0:gapopen_max=0.0:gapopen_min=0.0:gapopen_std=0:gapopen_sum=0.0:gtdb_class_counter=:gtdb_domain_counter=:gtdb_family_counter=:gtdb_genus_counter=:gtdb_order_counter=:gtdb_phylum_counter=:gtdb_species_counter=:heptad_counter=MCP-36H--10:lbd_counter=:length_avg=115.0:length_max=115.0:length_min=115.0:length_std=0:length_sum=115.0:mismatch_avg=38.0:mismatch_max=38.0:mismatch_min=38.0:mismatch_std=0:mismatch_sum=38.0:name=N622678:qcovhsp_avg=97.5:qcovhsp_max=97.5:qcovhsp_min=97.5:qcovhsp_std=0:qcovhsp_sum=97.5:qend_avg=115.0:qend_max=115.0:qend_min=115.0:qend_std=0:qend_sum=115.0:qstart_avg=1.0:qstart_max=1.0:qstart_min=1.0:qstart_std=0:qstart_sum=1.0:ref_name_counter=GB_GCA_900471605.1_protein.faa_UCEY01000065.1_39@PF00015_full_PFAM.422.610--1:scovhsp_avg=61.2:scovhsp_max=61.2:scovhsp_min=61.2:scovhsp_std=0:scovhsp_sum=61.2:send_avg=126.0:send_max=126.0:send_min=126.0:send_std=0:send_sum=126.0:sstart_avg=12.0:sstart_max=12.0:sstart_min=12.0:sstart_std=0:sstart_sum=12.0],(603dedf2-c770-4513-9423-a359d68393b0_2@MCPsignal.21.78:0.00910603[&&NHX:Sample=rhizpot3:Type=capture:capture_class=c__Alphaproteobacteria:capture_domain=d__Bacteria:capture_family=f__Rhodobacteraceae:capture_genus=g__Leisingera:capture_order=o__Rhodobacterales:capture_phylum=p__Proteobacteria:capture_species=s__Leisingera sp001679925:heptad=MCP-36H],67e07a06-a6c5-4233-b29d-3972a639ab9d_4@MCPsignal.394.492:5e-09[&&NHX:Sample=rhizpot1:Type=capture:besthit=84.5:bitscore=147.0:capture_class=c__Gammaproteobacteria:capture_domain=d__Bacteria:capture_family=f__Xanthomonadaceae:capture_genus=g__Xanthomonas_A:capture_order=o__Xanthomonadales:capture_phylum=p__Proteobacteria:capture_species=s__Xanthomonas_A sontii:evalue=3.91e-46:gapopen=0.0:heptad=MCP-36H:length=97.0:mismatch=15.0:qcovhsp=99.0:qend=97.0:qstart=1.0:ref_name=GB_GCA_900471605.1_protein.faa_UCEY01000065.1_39@PF00015_full_PFAM.422.610:scovhsp=51.6:send=132.0:sstart=36.0])0.583:0.0127508[&&NHX:Sample_counter=rhizpot1--1||rhizpot3--1:Type_counter=capture--2:besthit_avg=84.5:besthit_max=84.5:besthit_min=84.5:besthit_std=0:besthit_sum=84.5:bitscore_avg=147.0:bitscore_max=147.0:bitscore_min=147.0:bitscore_std=0:bitscore_sum=147.0:capture_class_counter=c__Alphaproteobacteria--1||c__Gammaproteobacteria--1:capture_domain_counter=d__Bacteria--2:capture_family_counter=f__Rhodobacteraceae--1||f__Xanthomonadaceae--1:capture_genus_counter=g__Leisingera--1||g__Xanthomonas_A--1:capture_order_counter=o__Rhodobacterales--1||o__Xanthomonadales--1:capture_phylum_counter=p__Proteobacteria--2:capture_species_counter=s__Leisingera sp001679925--1||s__Xanthomonas_A sontii--1:evalue_avg=3.91e-46:evalue_max=3.91e-46:evalue_min=3.91e-46:evalue_std=0:evalue_sum=3.91e-46:gapopen_avg=0.0:gapopen_max=0.0:gapopen_min=0.0:gapopen_std=0:gapopen_sum=0.0:gtdb_class_counter=:gtdb_domain_counter=:gtdb_family_counter=:gtdb_genus_counter=:gtdb_order_counter=:gtdb_phylum_counter=:gtdb_species_counter=:heptad_counter=MCP-36H--2:lbd_counter=:length_avg=97.0:length_max=97.0:length_min=97.0:length_std=0:length_sum=97.0:mismatch_avg=15.0:mismatch_max=15.0:mismatch_min=15.0:mismatch_std=0:mismatch_sum=15.0:name=N622681:qcovhsp_avg=99.0:qcovhsp_max=99.0:qcovhsp_min=99.0:qcovhsp_std=0:qcovhsp_sum=99.0:qend_avg=97.0:qend_max=97.0:qend_min=97.0:qend_std=0:qend_sum=97.0:qstart_avg=1.0:qstart_max=1.0:qstart_min=1.0:qstart_std=0:qstart_sum=1.0:ref_name_counter=GB_GCA_900471605.1_protein.faa_UCEY01000065.1_39@PF00015_full_PFAM.422.610--1:scovhsp_avg=51.6:scovhsp_max=51.6:scovhsp_min=51.6:scovhsp_std=0:scovhsp_sum=51.6:send_avg=132.0:send_max=132.0:send_min=132.0:send_std=0:send_sum=132.0:sstart_avg=36.0:sstart_max=36.0:sstart_min=36.0:sstart_std=0:sstart_sum=36.0])0.888:0.00828395[&&NHX:Sample_counter=rhizpot1--6||rhizpot3--4||rhiztom3--2:Type_counter=capture--12:besthit_avg=75.75:besthit_max=84.5:besthit_min=67.0:besthit_std=12.374368670764582:besthit_sum=151.5:bitscore_avg=138.0:bitscore_max=147.0:bitscore_min=129.0:bitscore_std=12.727922061357855:bitscore_sum=276.0:capture_class_counter=c__Alphaproteobacteria--9||c__Gammaproteobacteria--3:capture_domain_counter=d__Bacteria--12:capture_family_counter=f__Beijerinckiaceae--1||f__JAFLCR01--1||f__Oleiphilaceae--2||f__Rhizobiaceae--5||f__Rhodobacteraceae--2||f__Xanthomonadaceae--1:capture_genus_counter=g__Aurantimonas--4||g__Bosea--1||g__JAFLCR01--1||g__Leisingera--2||g__Marinobacter--2||g__Neorhizobium--1||g__Xanthomonas_A--1:capture_order_counter=o__Pseudomonadales--2||o__Rhizobiales--6||o__Rhodobacterales--2||o__Rickettsiales--1||o__Xanthomonadales--1:capture_phylum_counter=p__Proteobacteria--12:capture_species_counter=s__Aurantimonas coralicida_A--4||s__Bosea sp900113835--1||s__JAFLCR01 sp017302755--1||s__Leisingera sp001679925--2||s__Marinobacter subterrani--2||s__Neorhizobium galegae_B--1||s__Xanthomonas_A sontii--1:evalue_avg=1.14500001955e-38:evalue_max=2.29e-38:evalue_min=3.91e-46:evalue_std=1.6192745012693188e-38:evalue_sum=2.2900000391e-38:gapopen_avg=0.0:gapopen_max=0.0:gapopen_min=0.0:gapopen_std=0.0:gapopen_sum=0.0:gtdb_class_counter=:gtdb_domain_counter=:gtdb_family_counter=:gtdb_genus_counter=:gtdb_order_counter=:gtdb_phylum_counter=:gtdb_species_counter=:heptad_counter=MCP-36H--12:lbd_counter=:length_avg=106.0:length_max=115.0:length_min=97.0:length_std=12.727922061357855:length_sum=212.0:mismatch_avg=26.5:mismatch_max=38.0:mismatch_min=15.0:mismatch_std=16.263455967290593:mismatch_sum=53.0:name=N622682:qcovhsp_avg=98.25:qcovhsp_max=99.0:qcovhsp_min=97.5:qcovhsp_std=1.0606601717798212:qcovhsp_sum=196.5:qend_avg=106.0:qend_max=115.0:qend_min=97.0:qend_std=12.727922061357855:qend_sum=212.0:qstart_avg=1.0:qstart_max=1.0:qstart_min=1.0:qstart_std=0.0:qstart_sum=2.0:ref_name_counter=GB_GCA_900471605.1_protein.faa_UCEY01000065.1_39@PF00015_full_PFAM.422.610--2:scovhsp_avg=56.400000000000006:scovhsp_max=61.2:scovhsp_min=51.6:scovhsp_std=6.788225099390857:scovhsp_sum=112.80000000000001:send_avg=129.0:send_max=132.0:send_min=126.0:send_std=4.242640687119285:send_sum=258.0:sstart_avg=24.0:sstart_max=36.0:sstart_min=12.0:sstart_std=16.97056274847714:sstart_sum=48.0])0:2.5e-08[&&NHX:Sample_counter=rhizpot1--6||rhizpot3--5||rhiztom3--2:Type_counter=capture--13:besthit_avg=75.75:besthit_max=84.5:besthit_min=67.0:besthit_std=12.374368670764582:besthit_sum=151.5:bitscore_avg=138.0:bitscore_max=147.0:bitscore_min=129.0:bitscore_std=12.727922061357855:bitscore_sum=276.0:capture_class_counter=c__Alphaproteobacteria--10||c__Gammaproteobacteria--3:capture_domain_counter=d__Bacteria--13:capture_family_counter=f__Beijerinckiaceae--2||f__JAFLCR01--1||f__Oleiphilaceae--2||f__Rhizobiaceae--5||f__Rhodobacteraceae--2||f__Xanthomonadaceae--1:capture_genus_counter=g__Aurantimonas--4||g__Bosea--2||g__JAFLCR01--1||g__Leisingera--2||g__Marinobacter--2||g__Neorhizobium--1||g__Xanthomonas_A--1:capture_order_counter=o__Pseudomonadales--2||o__Rhizobiales--7||o__Rhodobacterales--2||o__Rickettsiales--1||o__Xanthomonadales--1:capture_phylum_counter=p__Proteobacteria--13:capture_species_counter=s__Aurantimonas coralicida_A--4||s__Bosea sp900113835--2||s__JAFLCR01 sp017302755--1||s__Leisingera sp001679925--2||s__Marinobacter subterrani--2||s__Neorhizobium galegae_B--1||s__Xanthomonas_A sontii--1:evalue_avg=1.14500001955e-38:evalue_max=2.29e-38:evalue_min=3.91e-46:evalue_std=1.6192745012693188e-38:evalue_sum=2.2900000391e-38:gapopen_avg=0.0:gapopen_max=0.0:gapopen_min=0.0:gapopen_std=0.0:gapopen_sum=0.0:gtdb_class_counter=:gtdb_domain_counter=:gtdb_family_counter=:gtdb_genus_counter=:gtdb_order_counter=:gtdb_phylum_counter=:gtdb_species_counter=:heptad_counter=MCP-36H--13:lbd_counter=:length_avg=106.0:length_max=115.0:length_min=97.0:length_std=12.727922061357855:length_sum=212.0:mismatch_avg=26.5:mismatch_max=38.0:mismatch_min=15.0:mismatch_std=16.263455967290593:mismatch_sum=53.0:name=N622683:qcovhsp_avg=98.25:qcovhsp_max=99.0:qcovhsp_min=97.5:qcovhsp_std=1.0606601717798212:qcovhsp_sum=196.5:qend_avg=106.0:qend_max=115.0:qend_min=97.0:qend_std=12.727922061357855:qend_sum=212.0:qstart_avg=1.0:qstart_max=1.0:qstart_min=1.0:qstart_std=0.0:qstart_sum=2.0:ref_name_counter=GB_GCA_900471605.1_protein.faa_UCEY01000065.1_39@PF00015_full_PFAM.422.610--2:scovhsp_avg=56.400000000000006:scovhsp_max=61.2:scovhsp_min=51.6:scovhsp_std=6.788225099390857:scovhsp_sum=112.80000000000001:send_avg=129.0:send_max=132.0:send_min=126.0:send_std=4.242640687119285:send_sum=258.0:sstart_avg=24.0:sstart_max=36.0:sstart_min=12.0:sstart_std=16.97056274847714:sstart_sum=48.0])0.18:5.66e-07[&&NHX:Sample_counter=rhizpot1--6||rhizpot3--6||rhiztom3--2:Type_counter=capture--14:besthit_avg=75.75:besthit_max=84.5:besthit_min=67.0:besthit_std=12.374368670764582:besthit_sum=151.5:bitscore_avg=138.0:bitscore_max=147.0:bitscore_min=129.0:bitscore_std=12.727922061357855:bitscore_sum=276.0:capture_class_counter=c__Alphaproteobacteria--10||c__Gammaproteobacteria--4:capture_domain_counter=d__Bacteria--14:capture_family_counter=f__Beijerinckiaceae--2||f__Burkholderiaceae--1||f__JAFLCR01--1||f__Oleiphilaceae--2||f__Rhizobiaceae--5||f__Rhodobacteraceae--2||f__Xanthomonadaceae--1:capture_genus_counter=g__Aurantimonas--4||g__Bosea--2||g__JAFLCR01--1||g__Leisingera--2||g__Marinobacter--2||g__Neorhizobium--1||g__UBA4615--1||g__Xanthomonas_A--1:capture_order_counter=o__Burkholderiales--1||o__Pseudomonadales--2||o__Rhizobiales--7||o__Rhodobacterales--2||o__Rickettsiales--1||o__Xanthomonadales--1:capture_phylum_counter=p__Proteobacteria--14:capture_species_counter=s__Aurantimonas coralicida_A--4||s__Bosea sp900113835--2||s__JAFLCR01 sp017302755--1||s__Leisingera sp001679925--2||s__Marinobacter subterrani--2||s__Neorhizobium galegae_B--1||s__UBA4615 sp903898725--1||s__Xanthomonas_A sontii--1:evalue_avg=1.14500001955e-38:evalue_max=2.29e-38:evalue_min=3.91e-46:evalue_std=1.6192745012693188e-38:evalue_sum=2.2900000391e-38:gapopen_avg=0.0:gapopen_max=0.0:gapopen_min=0.0:gapopen_std=0.0:gapopen_sum=0.0:gtdb_class_counter=:gtdb_domain_counter=:gtdb_family_counter=:gtdb_genus_counter=:gtdb_order_counter=:gtdb_phylum_counter=:gtdb_species_counter=:heptad_counter=MCP-36H--14:lbd_counter=:length_avg=106.0:length_max=115.0:length_min=97.0:length_std=12.727922061357855:length_sum=212.0:mismatch_avg=26.5:mismatch_max=38.0:mismatch_min=15.0:mismatch_std=16.263455967290593:mismatch_sum=53.0:name=N622684:qcovhsp_avg=98.25:qcovhsp_max=99.0:qcovhsp_min=97.5:qcovhsp_std=1.0606601717798212:qcovhsp_sum=196.5:qend_avg=106.0:qend_max=115.0:qend_min=97.0:qend_std=12.727922061357855:qend_sum=212.0:qstart_avg=1.0:qstart_max=1.0:qstart_min=1.0:qstart_std=0.0:qstart_sum=2.0:ref_name_counter=GB_GCA_900471605.1_protein.faa_UCEY01000065.1_39@PF00015_full_PFAM.422.610--2:scovhsp_avg=56.400000000000006:scovhsp_max=61.2:scovhsp_min=51.6:scovhsp_std=6.788225099390857:scovhsp_sum=112.80000000000001:send_avg=129.0:send_max=132.0:send_min=126.0:send_std=4.242640687119285:send_sum=258.0:sstart_avg=24.0:sstart_max=36.0:sstart_min=12.0:sstart_std=16.97056274847714:sstart_sum=48.0],(3743999a-5eaf-4d5c-9f5e-52913d75bb68_1@MCPsignal.191.259:5e-09[&&NHX:Sample=rhizpot1:Type=capture:capture_class=c__Gammaproteobacteria:capture_domain=d__Bacteria:capture_family=f__Burkholderiaceae:capture_genus=g__MR-S7:capture_order=o__Burkholderiales:capture_phylum=p__Proteobacteria:capture_species=s__MR-S7 sp000400995:heptad=MCP-36H],e6941c5f-c372-5c09-a475-eadf2e36636b_4@MCPsignal.145.216:0.160466[&&NHX:Sample=rhizpot2:Type=capture:capture_class=c__Gammaproteobacteria:capture_domain=d__Bacteria:capture_family=f__Burkholderiaceae:capture_genus=g__MR-S7:capture_order=o__Burkholderiales:capture_phylum=p__Proteobacteria:capture_species=s__MR-S7 sp000400995:heptad=MCP-36H])0.83:0.026531[&&NHX:Sample_counter=rhizpot1--1||rhizpot2--1:Type_counter=capture--2:capture_class_counter=c__Gammaproteobacteria--2:capture_domain_counter=d__Bacteria--2:capture_family_counter=f__Burkholderiaceae--2:capture_genus_counter=g__MR-S7--2:capture_order_counter=o__Burkholderiales--2:capture_phylum_counter=p__Proteobacteria--2:capture_species_counter=s__MR-S7 sp000400995--2:gtdb_class_counter=:gtdb_domain_counter=:gtdb_family_counter=:gtdb_genus_counter=:gtdb_order_counter=:gtdb_phylum_counter=:gtdb_species_counter=:heptad_counter=MCP-36H--2:lbd_counter=:name=N622687:ref_name_counter=])0:5e-09[&&NHX:Sample_counter=rhizpot1--7||rhizpot2--1||rhizpot3--6||rhiztom3--2:Type_counter=capture--16:besthit_avg=75.75:besthit_max=84.5:besthit_min=67.0:besthit_std=12.374368670764582:besthit_sum=151.5:bitscore_avg=138.0:bitscore_max=147.0:bitscore_min=129.0:bitscore_std=12.727922061357855:bitscore_sum=276.0:capture_class_counter=c__Alphaproteobacteria--10||c__Gammaproteobacteria--6:capture_domain_counter=d__Bacteria--16:capture_family_counter=f__Beijerinckiaceae--2||f__Burkholderiaceae--3||f__JAFLCR01--1||f__Oleiphilaceae--2||f__Rhizobiaceae--5||f__Rhodobacteraceae--2||f__Xanthomonadaceae--1:capture_genus_counter=g__Aurantimonas--4||g__Bosea--2||g__JAFLCR01--1||g__Leisingera--2||g__MR-S7--2||g__Marinobacter--2||g__Neorhizobium--1||g__UBA4615--1||g__Xanthomonas_A--1:capture_order_counter=o__Burkholderiales--3||o__Pseudomonadales--2||o__Rhizobiales--7||o__Rhodobacterales--2||o__Rickettsiales--1||o__Xanthomonadales--1:capture_phylum_counter=p__Proteobacteria--16:capture_species_counter=s__Aurantimonas coralicida_A--4||s__Bosea sp900113835--2||s__JAFLCR01 sp017302755--1||s__Leisingera sp001679925--2||s__MR-S7 sp000400995--2||s__Marinobacter subterrani--2||s__Neorhizobium galegae_B--1||s__UBA4615 sp903898725--1||s__Xanthomonas_A sontii--1:evalue_avg=1.14500001955e-38:evalue_max=2.29e-38:evalue_min=3.91e-46:evalue_std=1.6192745012693188e-38:evalue_sum=2.2900000391e-38:gapopen_avg=0.0:gapopen_max=0.0:gapopen_min=0.0:gapopen_std=0.0:gapopen_sum=0.0:gtdb_class_counter=:gtdb_domain_counter=:gtdb_family_counter=:gtdb_genus_counter=:gtdb_order_counter=:gtdb_phylum_counter=:gtdb_species_counter=:heptad_counter=MCP-36H--16:lbd_counter=:length_avg=106.0:length_max=115.0:length_min=97.0:length_std=12.727922061357855:length_sum=212.0:mismatch_avg=26.5:mismatch_max=38.0:mismatch_min=15.0:mismatch_std=16.263455967290593:mismatch_sum=53.0:name=N622688:qcovhsp_avg=98.25:qcovhsp_max=99.0:qcovhsp_min=97.5:qcovhsp_std=1.0606601717798212:qcovhsp_sum=196.5:qend_avg=106.0:qend_max=115.0:qend_min=97.0:qend_std=12.727922061357855:qend_sum=212.0:qstart_avg=1.0:qstart_max=1.0:qstart_min=1.0:qstart_std=0.0:qstart_sum=2.0:ref_name_counter=GB_GCA_900471605.1_protein.faa_UCEY01000065.1_39@PF00015_full_PFAM.422.610--2:scovhsp_avg=56.400000000000006:scovhsp_max=61.2:scovhsp_min=51.6:scovhsp_std=6.788225099390857:scovhsp_sum=112.80000000000001:send_avg=129.0:send_max=132.0:send_min=126.0:send_std=4.242640687119285:send_sum=258.0:sstart_avg=24.0:sstart_max=36.0:sstart_min=12.0:sstart_std=16.97056274847714:sstart_sum=48.0])0.295:0.0203367[&&NHX:Sample_counter=rhizpot1--13||rhizpot2--2||rhizpot3--8||rhiztom1--1||rhiztom2--2||rhiztom3--7:Type_counter=capture--33:besthit_avg=69.94999999999999:besthit_max=84.5:besthit_min=61.5:besthit_std=6.726493461359661:besthit_sum=559.5999999999999:bitscore_avg=158.0:bitscore_max=190.0:bitscore_min=100.0:bitscore_std=30.78496850273337:bitscore_sum=1264.0:capture_class_counter=c__Alphaproteobacteria--16||c__Clostridia--1||c__Desulfovibrionia--1||c__Gammaproteobacteria--15:capture_domain_counter=d__Bacteria--33:capture_family_counter=f__Acetobacteraceae--1||f__Aeromonadaceae--1||f__Beijerinckiaceae--2||f__Burkholderiaceae--5||f__Caulobacteraceae--3||f__Desulfovibrionaceae--1||f__Enterobacteriaceae--1||f__Halomonadaceae--1||f__JAFLCR01--1||f__Lachnospiraceae--1||f__Oleiphilaceae--3||f__Rhizobiaceae--6||f__Rhodanobacteraceae--1||f__Rhodobacteraceae--2||f__Stappiaceae--1||f__Thiobacillaceae--1||f__Xanthomonadaceae--2:capture_genus_counter=g__Aeromonas--1||g__Aquabacterium--1||g__Aurantimonas--4||g__Bosea--2||g__CAHJWH01--3||g__Caballeronia--1||g__Elioraea--1||g__JAFLCR01--1||g__Leisingera--2||g__Luteibacter--1||g__MR-S7--2||g__Marinobacter--3||g__Neorhizobium--1||g__Pantoea--1||g__Pseudorhizobium--1||g__Roseibium--1||g__Salinicola--1||g__Solidesulfovibrio--1||g__Thiobacillus--1||g__UBA1712--1||g__UBA4615--1||g__Xanthomonas_A--2:capture_order_counter=o__Acetobacterales--1||o__Burkholderiales--6||o__Caulobacterales--3||o__Desulfovibrionales--1||o__Enterobacterales--2||o__Lachnospirales--1||o__Pseudomonadales--4||o__Rhizobiales--9||o__Rhodobacterales--2||o__Rickettsiales--1||o__Xanthomonadales--3:capture_phylum_counter=p__Desulfobacterota_I--1||p__Firmicutes_A--1||p__Proteobacteria--31:capture_species_counter=s__Aeromonas enteropelogenes--1||s__Aquabacterium sp002339015--1||s__Aurantimonas coralicida_A--4||s__Bosea sp900113835--2||s__CAHJWH01 sp009765965--3||s__Caballeronia sp011493005--1||s__Elioraea thermophila--1||s__JAFLCR01 sp017302755--1||s__Leisingera sp001679925--2||s__Luteibacter yeojuensis_B--1||s__MR-S7 sp000400995--2||s__Marinobacter subterrani--3||s__Neorhizobium galegae_B--1||s__Pantoea ludwigii_A--1||s__Pseudorhizobium flavum--1||s__Roseibium aggregatum_A--1||s__Salinicola tamaricis--1||s__Solidesulfovibrio magneticus_A--1||s__Thiobacillus sp016195805--1||s__UBA1712 sp016286035--1||s__UBA4615 sp903898725--1||s__Xanthomonas_A sontii--2:evalue_avg=1.800000000028625e-28:evalue_max=1.44e-27:evalue_min=1.01e-61:evalue_std=5.091168824531575e-28:evalue_sum=1.4400000000229e-27:gapopen_avg=0.0:gapopen_max=0.0:gapopen_min=0.0:gapopen_std=0.0:gapopen_sum=0.0:gtdb_class_counter=:gtdb_domain_counter=:gtdb_family_counter=:gtdb_genus_counter=:gtdb_order_counter=:gtdb_phylum_counter=:gtdb_species_counter=:heptad_counter=MCP-36H--33:lbd_counter=:length_avg=131.625:length_max=154.0:length_min=96.0:length_std=25.35990930583152:length_sum=1053.0:mismatch_avg=39.875:mismatch_max=50.0:mismatch_min=15.0:mismatch_std=11.419751060584215:mismatch_sum=319.0:name=N622689:qcovhsp_avg=99.0375:qcovhsp_max=100.0:qcovhsp_min=97.1:qcovhsp_std=1.1400971136580567:qcovhsp_sum=792.3:qend_avg=131.875:qend_max=155.0:qend_min=96.0:qend_std=25.575867531718256:qend_sum=1055.0:qstart_avg=1.25:qstart_max=2.0:qstart_min=1.0:qstart_std=0.4629100498862757:qstart_sum=10.0:ref_name_counter=GB_GCA_900471605.1_protein.faa_UCEY01000065.1_39@PF00015_full_PFAM.422.610--2||RS_GCF_000731315.1_protein.faa_NZ_HG938353.1_4310@PF00015_full_PFAM.403.613--1||RS_GCF_003425685.1_protein.faa_NZ_QJKM01000001.1_64@PF00015_full_PFAM.408.611--2||RS_GCF_004209755.1_protein.faa_NZ_CP035913.1_189@PF00015_full_PFAM.442.630--1||RS_GCF_014193025.1_protein.faa_NZ_JACHYR010000002.1_922@PF00015_full_PFAM.416.631--2:scovhsp_avg=65.0125:scovhsp_max=75.9:scovhsp_min=51.1:scovhsp_std=9.5171180361644:scovhsp_sum=520.1:send_avg=161.375:send_max=184.0:send_min=126.0:send_std=21.33365885168318:send_sum=1291.0:sstart_avg=30.75:sstart_max=71.0:sstart_min=12.0:sstart_std=17.790446874657196:sstart_sum=246.0],((RS_GCF_014193025.1_protein.faa_NZ_JACHYR010000002.1_922@PF00015_full_PFAM.416.631:0.0996672[&&NHX:Type=GTDB:gtdb_class=c__Alphaproteobacteria:gtdb_domain=d__Bacteria:gtdb_family=f__Rhizobiaceae:gtdb_genus=g__Rhizobium:gtdb_order=o__Rhizobiales:gtdb_phylum=p__Proteobacteria:gtdb_species=s__Rhizobium sp014193025:heptad=MCP-36H:species=d__Bacteria_p__Proteobacteria_c__Alphaproteobacteria_o__Rhizobiales_f__Rhizobiaceae_g__Rhizobium_s__Rhizobium sp014193025],(e24481f2-b9ec-48ad-9d21-3173f49eb4bb_2@MCPsignal.55.106:0.0357609[&&NHX:Sample=rhiztom3:Type=capture:capture_class=c__Alphaproteobacteria:capture_domain=d__Bacteria:capture_family=f__Rhizobiaceae:capture_genus=g__Neorhizobium:capture_order=o__Rhizobiales:capture_phylum=p__Proteobacteria:capture_species=s__Neorhizobium tomejilense:heptad=MCP-36H],((144d19e0-96d9-46fe-9f6f-4c765d539621_3@MCPsignal.1.113:0.123574[&&NHX:Sample=rhizpot3:Type=capture:besthit=85.7:bitscore=161.0:capture_class=c__Alphaproteobacteria:capture_domain=d__Bacteria:capture_family=f__Rhizobiaceae:capture_genus=g__Neorhizobium:capture_order=o__Rhizobiales:capture_phylum=p__Proteobacteria:capture_species=s__Neorhizobium galegae_B:evalue=4.82e-51:gapopen=0.0:heptad=MCP-36H:length=112.0:mismatch=16.0:qcovhsp=100.0:qend=112.0:qstart=1.0:ref_name=GB_GCA_000985895.1_protein.faa_CCRN01000001.1_201@PF00015_full_PFAM.412.612:scovhsp=56.0:send=169.0:sstart=58.0],(7490ccb7-afea-4738-af24-33304f98c8bb_4@MCPsignal.370.457:5e-09[&&NHX:Sample=rhizpot3:Type=capture:capture_class=c__Alphaproteobacteria:capture_domain=d__Bacteria:capture_family=f__Rhizobiaceae:capture_genus=g__Neorhizobium:capture_order=o__Rhizobiales:capture_phylum=p__Proteobacteria:capture_species=s__Neorhizobium tomejilense:heptad=MCP-36H],((((GB_GCA_002968845.1_protein.faa_PVBG01000002.1_255@PF00015_full_PFAM.410.611:0.00345522[&&NHX:Type=GTDB:gtdb_class=c__Alphaproteobacteria:gtdb_domain=d__Bacteria:gtdb_family=f__Rhizobiaceae:gtdb_genus=g__Neorhizobium:gtdb_order=o__Rhizobiales:gtdb_phylum=p__Proteobacteria:gtdb_species=s__Neorhizobium tomejilense:heptad=MCP-36H:species=d__Bacteria_p__Proteobacteria_c__Alphaproteobacteria_o__Rhizobiales_f__Rhizobiaceae_g__Neorhizobium_s__Neorhizobium tomejilense],b5cd156e-f3d1-4a95-b446-b34a8757f4a1_5@MCPsignal.100.252:0.0145566[&&NHX:Sample=rhizpot1:Type=capture:besthit=97.4:bitscore=241.0:capture_class=c__Alphaproteobacteria:capture_domain=d__Bacteria:capture_family=f__Rhizobiaceae:capture_genus=g__Neorhizobium:capture_order=o__Rhizobiales:capture_phylum=p__Proteobacteria:capture_species=s__Neorhizobium tomejilense:evalue=8.49e-82:gapopen=1.0:heptad=MCP-36H:length=151.0:mismatch=3.0:qcovhsp=99.3:qend=152.0:qstart=2.0:ref_name=GB_GCA_002968845.1_protein.faa_PVBG01000002.1_255@PF00015_full_PFAM.410.611:scovhsp=74.6:send=176.0:sstart=27.0])0:5e-09[&&NHX:Sample_counter=rhizpot1--1:Type_counter=GTDB--1||capture--1:besthit_avg=97.4:besthit_max=97.4:besthit_min=97.4:besthit_std=0:besthit_sum=97.4:bitscore_avg=241.0:bitscore_max=241.0:bitscore_min=241.0:bitscore_std=0:bitscore_sum=241.0:capture_class_counter=c__Alphaproteobacteria--1:capture_domain_counter=d__Bacteria--1:capture_family_counter=f__Rhizobiaceae--1:capture_genus_counter=g__Neorhizobium--1:capture_order_counter=o__Rhizobiales--1:capture_phylum_counter=p__Proteobacteria--1:capture_species_counter=s__Neorhizobium tomejilense--1:evalue_avg=8.49e-82:evalue_max=8.49e-82:evalue_min=8.49e-82:evalue_std=0:evalue_sum=8.49e-82:gapopen_avg=1.0:gapopen_max=1.0:gapopen_min=1.0:gapopen_std=0:gapopen_sum=1.0:gtdb_class_counter=c__Alphaproteobacteria--1:gtdb_domain_counter=d__Bacteria--1:gtdb_family_counter=f__Rhizobiaceae--1:gtdb_genus_counter=g__Neorhizobium--1:gtdb_order_counter=o__Rhizobiales--1:gtdb_phylum_counter=p__Proteobacteria--1:gtdb_species_counter=s__Neorhizobium tomejilense--1:heptad_counter=MCP-36H--2:lbd_counter=:lca_tree=s__Neorhizobium tomejilense:length_avg=151.0:length_max=151.0:length_min=151.0:length_std=0:length_sum=151.0:mismatch_avg=3.0:mismatch_max=3.0:mismatch_min=3.0:mismatch_std=0:mismatch_sum=3.0:name=N622696:qcovhsp_avg=99.3:qcovhsp_max=99.3:qcovhsp_min=99.3:qcovhsp_std=0:qcovhsp_sum=99.3:qend_avg=152.0:qend_max=152.0:qend_min=152.0:qend_std=0:qend_sum=152.0:qstart_avg=2.0:qstart_max=2.0:qstart_min=2.0:qstart_std=0:qstart_sum=2.0:ref_name_counter=GB_GCA_002968845.1_protein.faa_PVBG01000002.1_255@PF00015_full_PFAM.410.611--1:scovhsp_avg=74.6:scovhsp_max=74.6:scovhsp_min=74.6:scovhsp_std=0:scovhsp_sum=74.6:send_avg=176.0:send_max=176.0:send_min=176.0:send_std=0:send_sum=176.0:sstart_avg=27.0:sstart_max=27.0:sstart_min=27.0:sstart_std=0:sstart_sum=27.0],(4aefd6a7-6985-4015-964b-bf54e648bd7a_2@MCPsignal.308.427:0.0576673[&&NHX:Sample=rhizpot2:Type=capture:capture_class=c__Alphaproteobacteria:capture_domain=d__Bacteria:capture_family=f__Rhizobiaceae:capture_genus=g__Neorhizobium:capture_order=o__Rhizobiales:capture_phylum=p__Proteobacteria:capture_species=s__Neorhizobium tomejilense:heptad=MCP-36H],(RS_GCF_000731315.1_protein.faa_NZ_HG938353.1_4310@PF00015_full_PFAM.403.613:0.010769[&&NHX:Type=GTDB:gtdb_class=c__Alphaproteobacteria:gtdb_domain=d__Bacteria:gtdb_family=f__Rhizobiaceae:gtdb_genus=g__Neorhizobium:gtdb_order=o__Rhizobiales:gtdb_phylum=p__Proteobacteria:gtdb_species=s__Neorhizobium galegae:heptad=MCP-36H:species=d__Bacteria_p__Proteobacteria_c__Alphaproteobacteria_o__Rhizobiales_f__Rhizobiaceae_g__Neorhizobium_s__Neorhizobium galegae],((((b30340b9-3dfa-49b2-928d-eee0c92ee252_3@MCPsignal.94.233:0.0214097[&&NHX:Sample=rhizpot2:Type=capture:besthit=98.5:bitscore=227.0:capture_class=c__Alphaproteobacteria:capture_domain=d__Bacteria:capture_family=f__Rhizobiaceae:capture_genus=g__Neorhizobium:capture_order=o__Rhizobiales:capture_phylum=p__Proteobacteria:capture_species=s__Neorhizobium galegae_B:evalue=1.03e-76:gapopen=0.0:heptad=MCP-36H:length=137.0:mismatch=2.0:qcovhsp=98.6:qend=137.0:qstart=1.0:ref_name=GB_GCA_000985895.1_protein.faa_CCRN01000001.1_201@PF00015_full_PFAM.412.612:scovhsp=68.5:send=160.0:sstart=24.0],GB_GCA_000985895.1_protein.faa_CCRN01000001.1_201@PF00015_full_PFAM.412.612:5e-09[&&NHX:Type=GTDB:gtdb_class=c__Alphaproteobacteria:gtdb_domain=d__Bacteria:gtdb_family=f__Rhizobiaceae:gtdb_genus=g__Neorhizobium:gtdb_order=o__Rhizobiales:gtdb_phylum=p__Proteobacteria:gtdb_species=s__Neorhizobium galegae_B:heptad=MCP-36H:species=d__Bacteria_p__Proteobacteria_c__Alphaproteobacteria_o__Rhizobiales_f__Rhizobiaceae_g__Neorhizobium_s__Neorhizobium galegae_B])0:5e-09[&&NHX:Sample_counter=rhizpot2--1:Type_counter=GTDB--1||capture--1:besthit_avg=98.5:besthit_max=98.5:besthit_min=98.5:besthit_std=0:besthit_sum=98.5:bitscore_avg=227.0:bitscore_max=227.0:bitscore_min=227.0:bitscore_std=0:bitscore_sum=227.0:capture_class_counter=c__Alphaproteobacteria--1:capture_domain_counter=d__Bacteria--1:capture_family_counter=f__Rhizobiaceae--1:capture_genus_counter=g__Neorhizobium--1:capture_order_counter=o__Rhizobiales--1:capture_phylum_counter=p__Proteobacteria--1:capture_species_counter=s__Neorhizobium galegae_B--1:evalue_avg=1.03e-76:evalue_max=1.03e-76:evalue_min=1.03e-76:evalue_std=0:evalue_sum=1.03e-76:gapopen_avg=0.0:gapopen_max=0.0:gapopen_min=0.0:gapopen_std=0:gapopen_sum=0.0:gtdb_class_counter=c__Alphaproteobacteria--1:gtdb_domain_counter=d__Bacteria--1:gtdb_family_counter=f__Rhizobiaceae--1:gtdb_genus_counter=g__Neorhizobium--1:gtdb_order_counter=o__Rhizobiales--1:gtdb_phylum_counter=p__Proteobacteria--1:gtdb_species_counter=s__Neorhizobium galegae_B--1:heptad_counter=MCP-36H--2:lbd_counter=:lca_tree=s__Neorhizobium galegae_B:length_avg=137.0:length_max=137.0:length_min=137.0:length_std=0:length_sum=137.0:mismatch_avg=2.0:mismatch_max=2.0:mismatch_min=2.0:mismatch_std=0:mismatch_sum=2.0:name=N622701:qcovhsp_avg=98.6:qcovhsp_max=98.6:qcovhsp_min=98.6:qcovhsp_std=0:qcovhsp_sum=98.6:qend_avg=137.0:qend_max=137.0:qend_min=137.0:qend_std=0:qend_sum=137.0:qstart_avg=1.0:qstart_max=1.0:qstart_min=1.0:qstart_std=0:qstart_sum=1.0:ref_name_counter=GB_GCA_000985895.1_protein.faa_CCRN01000001.1_201@PF00015_full_PFAM.412.612--1:scovhsp_avg=68.5:scovhsp_max=68.5:scovhsp_min=68.5:scovhsp_std=0:scovhsp_sum=68.5:send_avg=160.0:send_max=160.0:send_min=160.0:send_std=0:send_sum=160.0:sstart_avg=24.0:sstart_max=24.0:sstart_min=24.0:sstart_std=0:sstart_sum=24.0],c32f2fac-94b0-561c-b02e-546919089ed2_6@MCPsignal.36.124:5e-09[&&NHX:Sample=rhizpot1:Type=capture:capture_class=c__Alphaproteobacteria:capture_domain=d__Bacteria:capture_family=f__Rhizobiaceae:capture_genus=g__Neorhizobium:capture_order=o__Rhizobiales:capture_phylum=p__Proteobacteria:capture_species=s__Neorhizobium galegae_B:heptad=MCP-36H])0:5e-09[&&NHX:Sample_counter=rhizpot1--1||rhizpot2--1:Type_counter=GTDB--1||capture--2:besthit_avg=98.5:besthit_max=98.5:besthit_min=98.5:besthit_std=0:besthit_sum=98.5:bitscore_avg=227.0:bitscore_max=227.0:bitscore_min=227.0:bitscore_std=0:bitscore_sum=227.0:capture_class_counter=c__Alphaproteobacteria--2:capture_domain_counter=d__Bacteria--2:capture_family_counter=f__Rhizobiaceae--2:capture_genus_counter=g__Neorhizobium--2:capture_order_counter=o__Rhizobiales--2:capture_phylum_counter=p__Proteobacteria--2:capture_species_counter=s__Neorhizobium galegae_B--2:evalue_avg=1.03e-76:evalue_max=1.03e-76:evalue_min=1.03e-76:evalue_std=0:evalue_sum=1.03e-76:gapopen_avg=0.0:gapopen_max=0.0:gapopen_min=0.0:gapopen_std=0:gapopen_sum=0.0:gtdb_class_counter=c__Alphaproteobacteria--1:gtdb_domain_counter=d__Bacteria--1:gtdb_family_counter=f__Rhizobiaceae--1:gtdb_genus_counter=g__Neorhizobium--1:gtdb_order_counter=o__Rhizobiales--1:gtdb_phylum_counter=p__Proteobacteria--1:gtdb_species_counter=s__Neorhizobium galegae_B--1:heptad_counter=MCP-36H--3:lbd_counter=:lca_tree=s__Neorhizobium galegae_B:length_avg=137.0:length_max=137.0:length_min=137.0:length_std=0:length_sum=137.0:mismatch_avg=2.0:mismatch_max=2.0:mismatch_min=2.0:mismatch_std=0:mismatch_sum=2.0:name=N622703:qcovhsp_avg=98.6:qcovhsp_max=98.6:qcovhsp_min=98.6:qcovhsp_std=0:qcovhsp_sum=98.6:qend_avg=137.0:qend_max=137.0:qend_min=137.0:qend_std=0:qend_sum=137.0:qstart_avg=1.0:qstart_max=1.0:qstart_min=1.0:qstart_std=0:qstart_sum=1.0:ref_name_counter=GB_GCA_000985895.1_protein.faa_CCRN01000001.1_201@PF00015_full_PFAM.412.612--1:scovhsp_avg=68.5:scovhsp_max=68.5:scovhsp_min=68.5:scovhsp_std=0:scovhsp_sum=68.5:send_avg=160.0:send_max=160.0:send_min=160.0:send_std=0:send_sum=160.0:sstart_avg=24.0:sstart_max=24.0:sstart_min=24.0:sstart_std=0:sstart_sum=24.0],((9e932207-84fd-43cc-a58d-e6f81ca7c292_2@MCPsignal.173.323:5e-09[&&NHX:Sample=rhizpot2:Type=capture:besthit=100.0:bitscore=251.0:capture_class=c__Alphaproteobacteria:capture_domain=d__Bacteria:capture_family=f__Rhizobiaceae:capture_genus=g__Neorhizobium:capture_order=o__Rhizobiales:capture_phylum=p__Proteobacteria:capture_species=s__Neorhizobium galegae_B:evalue=5.88e-86:gapopen=0.0:heptad=MCP-36H:length=150.0:mismatch=0.0:qcovhsp=100.0:qend=150.0:qstart=1.0:ref_name=GB_GCA_000985895.1_protein.faa_CCRN01000001.1_201@PF00015_full_PFAM.412.612:scovhsp=75.0:send=173.0:sstart=24.0],((487ebb23-6398-4319-bed1-8ebeccdedb2c_1@MCPsignal.113.264:0[&&NHX:Sample=rhizpot3:Type=capture:besthit=100.0:bitscore=253.0:capture_class=c__Alphaproteobacteria:capture_domain=d__Bacteria:capture_family=f__Rhizobiaceae:capture_genus=g__Neorhizobium:capture_order=o__Rhizobiales:capture_phylum=p__Proteobacteria:capture_species=s__Neorhizobium galegae_B:evalue=1.06e-86:gapopen=0.0:heptad=MCP-36H:length=151.0:mismatch=0.0:qcovhsp=100.0:qend=151.0:qstart=1.0:ref_name=GB_GCA_000985895.1_protein.faa_CCRN01000001.1_201@PF00015_full_PFAM.412.612:scovhsp=75.5:send=174.0:sstart=24.0],d9609863-83cc-4bd5-847d-245ffdb72cc4_5@MCPsignal.259.410:0[&&NHX:Sample=rhizpot3:Type=capture:besthit=100.0:bitscore=253.0:capture_class=c__Alphaproteobacteria:capture_domain=d__Bacteria:capture_family=f__Rhizobiaceae:capture_genus=g__Neorhizobium:capture_order=o__Rhizobiales:capture_phylum=p__Proteobacteria:capture_species=s__Neorhizobium galegae_B:evalue=1.06e-86:gapopen=0.0:heptad=MCP-36H:length=151.0:mismatch=0.0:qcovhsp=100.0:qend=151.0:qstart=1.0:ref_name=GB_GCA_000985895.1_protein.faa_CCRN01000001.1_201@PF00015_full_PFAM.412.612:scovhsp=75.5:send=174.0:sstart=24.0]):5e-09[&&NHX:Sample_counter=rhizpot3--2:Type_counter=capture--2:besthit_avg=100.0:besthit_max=100.0:besthit_min=100.0:besthit_std=0.0:besthit_sum=200.0:bitscore_avg=253.0:bitscore_max=253.0:bitscore_min=253.0:bitscore_std=0.0:bitscore_sum=506.0:capture_class_counter=c__Alphaproteobacteria--2:capture_domain_counter=d__Bacteria--2:capture_family_counter=f__Rhizobiaceae--2:capture_genus_counter=g__Neorhizobium--2:capture_order_counter=o__Rhizobiales--2:capture_phylum_counter=p__Proteobacteria--2:capture_species_counter=s__Neorhizobium galegae_B--2:evalue_avg=1.06e-86:evalue_max=1.06e-86:evalue_min=1.06e-86:evalue_std=0.0:evalue_sum=2.12e-86:gapopen_avg=0.0:gapopen_max=0.0:gapopen_min=0.0:gapopen_std=0.0:gapopen_sum=0.0:gtdb_class_counter=:gtdb_domain_counter=:gtdb_family_counter=:gtdb_genus_counter=:gtdb_order_counter=:gtdb_phylum_counter=:gtdb_species_counter=:heptad_counter=MCP-36H--2:lbd_counter=:length_avg=151.0:length_max=151.0:length_min=151.0:length_std=0.0:length_sum=302.0:mismatch_avg=0.0:mismatch_max=0.0:mismatch_min=0.0:mismatch_std=0.0:mismatch_sum=0.0:name=N622707:qcovhsp_avg=100.0:qcovhsp_max=100.0:qcovhsp_min=100.0:qcovhsp_std=0.0:qcovhsp_sum=200.0:qend_avg=151.0:qend_max=151.0:qend_min=151.0:qend_std=0.0:qend_sum=302.0:qstart_avg=1.0:qstart_max=1.0:qstart_min=1.0:qstart_std=0.0:qstart_sum=2.0:ref_name_counter=GB_GCA_000985895.1_protein.faa_CCRN01000001.1_201@PF00015_full_PFAM.412.612--2:scovhsp_avg=75.5:scovhsp_max=75.5:scovhsp_min=75.5:scovhsp_std=0.0:scovhsp_sum=151.0:send_avg=174.0:send_max=174.0:send_min=174.0:send_std=0.0:send_sum=348.0:sstart_avg=24.0:sstart_max=24.0:sstart_min=24.0:sstart_std=0.0:sstart_sum=48.0],(RS_GCF_000732195.1_protein.faa_NZ_JNNU01000004.1_290@PF00015_full_PFAM.408.613:0.00674187[&&NHX:Type=GTDB:gtdb_class=c__Alphaproteobacteria:gtdb_domain=d__Bacteria:gtdb_family=f__Rhizobiaceae:gtdb_genus=g__Neorhizobium:gtdb_order=o__Rhizobiales:gtdb_phylum=p__Proteobacteria:gtdb_species=s__Neorhizobium vignae:heptad=MCP-36H:species=d__Bacteria_p__Proteobacteria_c__Alphaproteobacteria_o__Rhizobiales_f__Rhizobiaceae_g__Neorhizobium_s__Neorhizobium vignae],GB_GCA_000985875.1_protein.faa_CCRI01000016.1_60@PF00015_full_PFAM.406.611:0.00338147[&&NHX:Type=GTDB:gtdb_class=c__Alphaproteobacteria:gtdb_domain=d__Bacteria:gtdb_family=f__Rhizobiaceae:gtdb_genus=g__Neorhizobium:gtdb_order=o__Rhizobiales:gtdb_phylum=p__Proteobacteria:gtdb_species=s__Neorhizobium galegae_C:heptad=MCP-36H:species=d__Bacteria_p__Proteobacteria_c__Alphaproteobacteria_o__Rhizobiales_f__Rhizobiaceae_g__Neorhizobium_s__Neorhizobium galegae_C])0.399:0.00289187[&&NHX:Sample_counter=:Type_counter=GTDB--2:capture_class_counter=:capture_domain_counter=:capture_family_counter=:capture_genus_counter=:capture_order_counter=:capture_phylum_counter=:capture_species_counter=:evoltype=D:gtdb_class_counter=c__Alphaproteobacteria--2:gtdb_domain_counter=d__Bacteria--2:gtdb_family_counter=f__Rhizobiaceae--2:gtdb_genus_counter=g__Neorhizobium--2:gtdb_order_counter=o__Rhizobiales--2:gtdb_phylum_counter=p__Proteobacteria--2:gtdb_species_counter=s__Neorhizobium galegae_C--1||s__Neorhizobium vignae--1:heptad_counter=MCP-36H--2:lbd_counter=:lca=d__Bacteria:lca_tree=g__Neorhizobium:name=N622710:ref_name_counter=])0:1.3e-08[&&NHX:Sample_counter=rhizpot3--2:Type_counter=GTDB--2||capture--2:besthit_avg=100.0:besthit_max=100.0:besthit_min=100.0:besthit_std=0.0:besthit_sum=200.0:bitscore_avg=253.0:bitscore_max=253.0:bitscore_min=253.0:bitscore_std=0.0:bitscore_sum=506.0:capture_class_counter=c__Alphaproteobacteria--2:capture_domain_counter=d__Bacteria--2:capture_family_counter=f__Rhizobiaceae--2:capture_genus_counter=g__Neorhizobium--2:capture_order_counter=o__Rhizobiales--2:capture_phylum_counter=p__Proteobacteria--2:capture_species_counter=s__Neorhizobium galegae_B--2:evalue_avg=1.06e-86:evalue_max=1.06e-86:evalue_min=1.06e-86:evalue_std=0.0:evalue_sum=2.12e-86:gapopen_avg=0.0:gapopen_max=0.0:gapopen_min=0.0:gapopen_std=0.0:gapopen_sum=0.0:gtdb_class_counter=c__Alphaproteobacteria--2:gtdb_domain_counter=d__Bacteria--2:gtdb_family_counter=f__Rhizobiaceae--2:gtdb_genus_counter=g__Neorhizobium--2:gtdb_order_counter=o__Rhizobiales--2:gtdb_phylum_counter=p__Proteobacteria--2:gtdb_species_counter=s__Neorhizobium galegae_C--1||s__Neorhizobium vignae--1:heptad_counter=MCP-36H--4:lbd_counter=:lca_tree=g__Neorhizobium:length_avg=151.0:length_max=151.0:length_min=151.0:length_std=0.0:length_sum=302.0:mismatch_avg=0.0:mismatch_max=0.0:mismatch_min=0.0:mismatch_std=0.0:mismatch_sum=0.0:name=N622711:qcovhsp_avg=100.0:qcovhsp_max=100.0:qcovhsp_min=100.0:qcovhsp_std=0.0:qcovhsp_sum=200.0:qend_avg=151.0:qend_max=151.0:qend_min=151.0:qend_std=0.0:qend_sum=302.0:qstart_avg=1.0:qstart_max=1.0:qstart_min=1.0:qstart_std=0.0:qstart_sum=2.0:ref_name_counter=GB_GCA_000985895.1_protein.faa_CCRN01000001.1_201@PF00015_full_PFAM.412.612--2:scovhsp_avg=75.5:scovhsp_max=75.5:scovhsp_min=75.5:scovhsp_std=0.0:scovhsp_sum=151.0:send_avg=174.0:send_max=174.0:send_min=174.0:send_std=0.0:send_sum=348.0:sstart_avg=24.0:sstart_max=24.0:sstart_min=24.0:sstart_std=0.0:sstart_sum=48.0])0.433:1.3e-08[&&NHX:Sample_counter=rhizpot2--1||rhizpot3--2:Type_counter=GTDB--2||capture--3:besthit_avg=100.0:besthit_max=100.0:besthit_min=100.0:besthit_std=0.0:besthit_sum=300.0:bitscore_avg=252.33333333333334:bitscore_max=253.0:bitscore_min=251.0:bitscore_std=1.1547005383792515:bitscore_sum=757.0:capture_class_counter=c__Alphaproteobacteria--3:capture_domain_counter=d__Bacteria--3:capture_family_counter=f__Rhizobiaceae--3:capture_genus_counter=g__Neorhizobium--3:capture_order_counter=o__Rhizobiales--3:capture_phylum_counter=p__Proteobacteria--3:capture_species_counter=s__Neorhizobium galegae_B--3:evalue_avg=2.666666666666667e-86:evalue_max=5.88e-86:evalue_min=1.06e-86:evalue_std=2.782828297493996e-86:evalue_sum=8e-86:gapopen_avg=0.0:gapopen_max=0.0:gapopen_min=0.0:gapopen_std=0.0:gapopen_sum=0.0:gtdb_class_counter=c__Alphaproteobacteria--2:gtdb_domain_counter=d__Bacteria--2:gtdb_family_counter=f__Rhizobiaceae--2:gtdb_genus_counter=g__Neorhizobium--2:gtdb_order_counter=o__Rhizobiales--2:gtdb_phylum_counter=p__Proteobacteria--2:gtdb_species_counter=s__Neorhizobium galegae_C--1||s__Neorhizobium vignae--1:heptad_counter=MCP-36H--5:lbd_counter=:lca_tree=g__Neorhizobium:length_avg=150.66666666666666:length_max=151.0:length_min=150.0:length_std=0.5773502691896258:length_sum=452.0:mismatch_avg=0.0:mismatch_max=0.0:mismatch_min=0.0:mismatch_std=0.0:mismatch_sum=0.0:name=N622712:qcovhsp_avg=100.0:qcovhsp_max=100.0:qcovhsp_min=100.0:qcovhsp_std=0.0:qcovhsp_sum=300.0:qend_avg=150.66666666666666:qend_max=151.0:qend_min=150.0:qend_std=0.5773502691896258:qend_sum=452.0:qstart_avg=1.0:qstart_max=1.0:qstart_min=1.0:qstart_std=0.0:qstart_sum=3.0:ref_name_counter=GB_GCA_000985895.1_protein.faa_CCRN01000001.1_201@PF00015_full_PFAM.412.612--3:scovhsp_avg=75.33333333333333:scovhsp_max=75.5:scovhsp_min=75.0:scovhsp_std=0.2886751345948129:scovhsp_sum=226.0:send_avg=173.66666666666666:send_max=174.0:send_min=173.0:send_std=0.5773502691896258:send_sum=521.0:sstart_avg=24.0:sstart_max=24.0:sstart_min=24.0:sstart_std=0.0:sstart_sum=72.0],46250951-239c-50eb-97b8-edffaf6823bf_5@MCPsignal.825.929:0.015401[&&NHX:Sample=rhizpot3:Type=capture:besthit=98.1:bitscore=166.0:capture_class=c__Alphaproteobacteria:capture_domain=d__Bacteria:capture_family=f__Rhizobiaceae:capture_genus=g__Neorhizobium:capture_order=o__Rhizobiales:capture_phylum=p__Proteobacteria:capture_species=s__Neorhizobium galegae_B:evalue=5.26e-53:gapopen=0.0:heptad=MCP-36H:length=104.0:mismatch=2.0:qcovhsp=100.0:qend=104.0:qstart=1.0:ref_name=GB_GCA_000985895.1_protein.faa_CCRN01000001.1_201@PF00015_full_PFAM.412.612:scovhsp=52.0:send=170.0:sstart=67.0])0:1.3e-08[&&NHX:Sample_counter=rhizpot2--1||rhizpot3--3:Type_counter=GTDB--2||capture--4:besthit_avg=99.525:besthit_max=100.0:besthit_min=98.1:besthit_std=0.950000000000003:besthit_sum=398.1:bitscore_avg=230.75:bitscore_max=253.0:bitscore_min=166.0:bitscore_std=43.176961449365564:bitscore_sum=923.0:capture_class_counter=c__Alphaproteobacteria--4:capture_domain_counter=d__Bacteria--4:capture_family_counter=f__Rhizobiaceae--4:capture_genus_counter=g__Neorhizobium--4:capture_order_counter=o__Rhizobiales--4:capture_phylum_counter=p__Proteobacteria--4:capture_species_counter=s__Neorhizobium galegae_B--4:evalue_avg=1.315e-53:evalue_max=5.26e-53:evalue_min=1.06e-86:evalue_std=2.63e-53:evalue_sum=5.26e-53:gapopen_avg=0.0:gapopen_max=0.0:gapopen_min=0.0:gapopen_std=0.0:gapopen_sum=0.0:gtdb_class_counter=c__Alphaproteobacteria--2:gtdb_domain_counter=d__Bacteria--2:gtdb_family_counter=f__Rhizobiaceae--2:gtdb_genus_counter=g__Neorhizobium--2:gtdb_order_counter=o__Rhizobiales--2:gtdb_phylum_counter=p__Proteobacteria--2:gtdb_species_counter=s__Neorhizobium galegae_C--1||s__Neorhizobium vignae--1:heptad_counter=MCP-36H--6:lbd_counter=:lca_tree=g__Neorhizobium:length_avg=139.0:length_max=151.0:length_min=104.0:length_std=23.338094752285727:length_sum=556.0:mismatch_avg=0.5:mismatch_max=2.0:mismatch_min=0.0:mismatch_std=1.0:mismatch_sum=2.0:name=N622714:qcovhsp_avg=100.0:qcovhsp_max=100.0:qcovhsp_min=100.0:qcovhsp_std=0.0:qcovhsp_sum=400.0:qend_avg=139.0:qend_max=151.0:qend_min=104.0:qend_std=23.338094752285727:qend_sum=556.0:qstart_avg=1.0:qstart_max=1.0:qstart_min=1.0:qstart_std=0.0:qstart_sum=4.0:ref_name_counter=GB_GCA_000985895.1_protein.faa_CCRN01000001.1_201@PF00015_full_PFAM.412.612--4:scovhsp_avg=69.5:scovhsp_max=75.5:scovhsp_min=52.0:scovhsp_std=11.669047376142863:scovhsp_sum=278.0:send_avg=172.75:send_max=174.0:send_min=170.0:send_std=1.8929694486000912:send_sum=691.0:sstart_avg=34.75:sstart_max=67.0:sstart_min=24.0:sstart_std=21.5:sstart_sum=139.0])0.751:1.3e-08[&&NHX:Sample_counter=rhizpot1--1||rhizpot2--2||rhizpot3--3:Type_counter=GTDB--3||capture--6:besthit_avg=99.32000000000001:besthit_max=100.0:besthit_min=98.1:besthit_std=0.9418067742376901:besthit_sum=496.6:bitscore_avg=230.0:bitscore_max=253.0:bitscore_min=166.0:bitscore_std=37.429934544425805:bitscore_sum=1150.0:capture_class_counter=c__Alphaproteobacteria--6:capture_domain_counter=d__Bacteria--6:capture_family_counter=f__Rhizobiaceae--6:capture_genus_counter=g__Neorhizobium--6:capture_order_counter=o__Rhizobiales--6:capture_phylum_counter=p__Proteobacteria--6:capture_species_counter=s__Neorhizobium galegae_B--6:evalue_avg=1.052e-53:evalue_max=5.26e-53:evalue_min=1.06e-86:evalue_std=2.3523435123297783e-53:evalue_sum=5.26e-53:gapopen_avg=0.0:gapopen_max=0.0:gapopen_min=0.0:gapopen_std=0.0:gapopen_sum=0.0:gtdb_class_counter=c__Alphaproteobacteria--3:gtdb_domain_counter=d__Bacteria--3:gtdb_family_counter=f__Rhizobiaceae--3:gtdb_genus_counter=g__Neorhizobium--3:gtdb_order_counter=o__Rhizobiales--3:gtdb_phylum_counter=p__Proteobacteria--3:gtdb_species_counter=s__Neorhizobium galegae_B--1||s__Neorhizobium galegae_C--1||s__Neorhizobium vignae--1:heptad_counter=MCP-36H--9:lbd_counter=:lca_tree=g__Neorhizobium:length_avg=138.6:length_max=151.0:length_min=104.0:length_std=20.23116407921205:length_sum=693.0:mismatch_avg=0.8:mismatch_max=2.0:mismatch_min=0.0:mismatch_std=1.0954451150103324:mismatch_sum=4.0:name=N622715:qcovhsp_avg=99.72:qcovhsp_max=100.0:qcovhsp_min=98.6:qcovhsp_std=0.6260990336999437:qcovhsp_sum=498.6:qend_avg=138.6:qend_max=151.0:qend_min=104.0:qend_std=20.23116407921205:qend_sum=693.0:qstart_avg=1.0:qstart_max=1.0:qstart_min=1.0:qstart_std=0.0:qstart_sum=5.0:ref_name_counter=GB_GCA_000985895.1_protein.faa_CCRN01000001.1_201@PF00015_full_PFAM.412.612--5:scovhsp_avg=69.3:scovhsp_max=75.5:scovhsp_min=52.0:scovhsp_std=10.115582039606025:scovhsp_sum=346.5:send_avg=170.2:send_max=174.0:send_min=160.0:send_std=5.932958789676531:send_sum=851.0:sstart_avg=32.6:sstart_max=67.0:sstart_min=24.0:sstart_std=19.23018460649819:sstart_sum=163.0],((((RS_GCF_000282095.2_protein.faa_NZ_AKKC02000004.1_489@PF00015_full_PFAM.418.613:0.0130808[&&NHX:Type=GTDB:gtdb_class=c__Alphaproteobacteria:gtdb_domain=d__Bacteria:gtdb_family=f__Rhizobiaceae:gtdb_genus=g__Neorhizobium:gtdb_order=o__Rhizobiales:gtdb_phylum=p__Proteobacteria:gtdb_species=s__Neorhizobium sp000282095:heptad=MCP-36H:species=d__Bacteria_p__Proteobacteria_c__Alphaproteobacteria_o__Rhizobiales_f__Rhizobiaceae_g__Neorhizobium_s__Neorhizobium sp000282095],(GB_GCA_900471605.1_protein.faa_UCEY01000065.1_39@PF00015_full_PFAM.422.610:0.00907958[&&NHX:Type=GTDB:gtdb_class=c__Alphaproteobacteria:gtdb_domain=d__Bacteria:gtdb_family=f__Rhizobiaceae:gtdb_genus=g__Neorhizobium:gtdb_order=o__Rhizobiales:gtdb_phylum=p__Proteobacteria:gtdb_species=s__Neorhizobium sp900471605:heptad=MCP-36H:species=d__Bacteria_p__Proteobacteria_c__Alphaproteobacteria_o__Rhizobiales_f__Rhizobiaceae_g__Neorhizobium_s__Neorhizobium sp900471605],RS_GCF_003425685.1_protein.faa_NZ_QJKM01000001.1_64@PF00015_full_PFAM.408.611:0.0191044[&&NHX:Type=GTDB:gtdb_class=c__Alphaproteobacteria:gtdb_domain=d__Bacteria:gtdb_family=f__Rhizobiaceae:gtdb_genus=g__Neorhizobium:gtdb_order=o__Rhizobiales:gtdb_phylum=p__Proteobacteria:gtdb_species=s__Neorhizobium sp003425685:heptad=MCP-36H:species=d__Bacteria_p__Proteobacteria_c__Alphaproteobacteria_o__Rhizobiales_f__Rhizobiaceae_g__Neorhizobium_s__Neorhizobium sp003425685])0.539:0.00831999[&&NHX:Sample_counter=:Type_counter=GTDB--2:capture_class_counter=:capture_domain_counter=:capture_family_counter=:capture_genus_counter=:capture_order_counter=:capture_phylum_counter=:capture_species_counter=:evoltype=D:gtdb_class_counter=c__Alphaproteobacteria--2:gtdb_domain_counter=d__Bacteria--2:gtdb_family_counter=f__Rhizobiaceae--2:gtdb_genus_counter=g__Neorhizobium--2:gtdb_order_counter=o__Rhizobiales--2:gtdb_phylum_counter=p__Proteobacteria--2:gtdb_species_counter=s__Neorhizobium sp003425685--1||s__Neorhizobium sp900471605--1:heptad_counter=MCP-36H--2:lbd_counter=:lca=d__Bacteria:lca_tree=g__Neorhizobium:name=N622719:ref_name_counter=])0.92:0.0139135[&&NHX:Sample_counter=:Type_counter=GTDB--3:capture_class_counter=:capture_domain_counter=:capture_family_counter=:capture_genus_counter=:capture_order_counter=:capture_phylum_counter=:capture_species_counter=:evoltype=D:gtdb_class_counter=c__Alphaproteobacteria--3:gtdb_domain_counter=d__Bacteria--3:gtdb_family_counter=f__Rhizobiaceae--3:gtdb_genus_counter=g__Neorhizobium--3:gtdb_order_counter=o__Rhizobiales--3:gtdb_phylum_counter=p__Proteobacteria--3:gtdb_species_counter=s__Neorhizobium sp000282095--1||s__Neorhizobium sp003425685--1||s__Neorhizobium sp900471605--1:heptad_counter=MCP-36H--3:lbd_counter=:lca=d__Bacteria:lca_tree=g__Neorhizobium:name=N622720:ref_name_counter=],RS_GCF_017877055.1_protein.faa_NZ_JAGIPG010000002.1_293@PF00015_full_PFAM.412.611:0.0105846[&&NHX:Type=GTDB:gtdb_class=c__Alphaproteobacteria:gtdb_domain=d__Bacteria:gtdb_family=f__Rhizobiaceae:gtdb_genus=g__Neorhizobium:gtdb_order=o__Rhizobiales:gtdb_phylum=p__Proteobacteria:gtdb_species=s__Neorhizobium galegae_D:heptad=MCP-36H:species=d__Bacteria_p__Proteobacteria_c__Alphaproteobacteria_o__Rhizobiales_f__Rhizobiaceae_g__Neorhizobium_s__Neorhizobium galegae_D])0:5e-09[&&NHX:Sample_counter=:Type_counter=GTDB--4:capture_class_counter=:capture_domain_counter=:capture_family_counter=:capture_genus_counter=:capture_order_counter=:capture_phylum_counter=:capture_species_counter=:evoltype=D:gtdb_class_counter=c__Alphaproteobacteria--4:gtdb_domain_counter=d__Bacteria--4:gtdb_family_counter=f__Rhizobiaceae--4:gtdb_genus_counter=g__Neorhizobium--4:gtdb_order_counter=o__Rhizobiales--4:gtdb_phylum_counter=p__Proteobacteria--4:gtdb_species_counter=s__Neorhizobium galegae_D--1||s__Neorhizobium sp000282095--1||s__Neorhizobium sp003425685--1||s__Neorhizobium sp900471605--1:heptad_counter=MCP-36H--4:lbd_counter=:lca=d__Bacteria:lca_tree=g__Neorhizobium:name=N622722:ref_name_counter=],60c15b46-44b6-4bc8-950f-a559f7fddc20_4@MCPsignal.641.771:0.0124184[&&NHX:Sample=rhiztom3:Type=capture:besthit=97.7:bitscore=210.0:capture_class=c__Alphaproteobacteria:capture_domain=d__Bacteria:capture_family=f__Rhizobiaceae:capture_genus=g__Neorhizobium:capture_order=o__Rhizobiales:capture_phylum=p__Proteobacteria:capture_species=s__Neorhizobium tomejilense:evalue=3.55e-70:gapopen=0.0:heptad=MCP-36H:length=130.0:mismatch=3.0:qcovhsp=100.0:qend=130.0:qstart=1.0:ref_name=GB_GCA_000985895.1_protein.faa_CCRN01000001.1_201@PF00015_full_PFAM.412.612:scovhsp=65.0:send=174.0:sstart=45.0])0.857:0.00396742[&&NHX:Sample_counter=rhiztom3--1:Type_counter=GTDB--4||capture--1:besthit_avg=97.7:besthit_max=97.7:besthit_min=97.7:besthit_std=0:besthit_sum=97.7:bitscore_avg=210.0:bitscore_max=210.0:bitscore_min=210.0:bitscore_std=0:bitscore_sum=210.0:capture_class_counter=c__Alphaproteobacteria--1:capture_domain_counter=d__Bacteria--1:capture_family_counter=f__Rhizobiaceae--1:capture_genus_counter=g__Neorhizobium--1:capture_order_counter=o__Rhizobiales--1:capture_phylum_counter=p__Proteobacteria--1:capture_species_counter=s__Neorhizobium tomejilense--1:evalue_avg=3.55e-70:evalue_max=3.55e-70:evalue_min=3.55e-70:evalue_std=0:evalue_sum=3.55e-70:gapopen_avg=0.0:gapopen_max=0.0:gapopen_min=0.0:gapopen_std=0:gapopen_sum=0.0:gtdb_class_counter=c__Alphaproteobacteria--4:gtdb_domain_counter=d__Bacteria--4:gtdb_family_counter=f__Rhizobiaceae--4:gtdb_genus_counter=g__Neorhizobium--4:gtdb_order_counter=o__Rhizobiales--4:gtdb_phylum_counter=p__Proteobacteria--4:gtdb_species_counter=s__Neorhizobium galegae_D--1||s__Neorhizobium sp000282095--1||s__Neorhizobium sp003425685--1||s__Neorhizobium sp900471605--1:heptad_counter=MCP-36H--5:lbd_counter=:lca_tree=g__Neorhizobium:length_avg=130.0:length_max=130.0:length_min=130.0:length_std=0:length_sum=130.0:mismatch_avg=3.0:mismatch_max=3.0:mismatch_min=3.0:mismatch_std=0:mismatch_sum=3.0:name=N622724:qcovhsp_avg=100.0:qcovhsp_max=100.0:qcovhsp_min=100.0:qcovhsp_std=0:qcovhsp_sum=100.0:qend_avg=130.0:qend_max=130.0:qend_min=130.0:qend_std=0:qend_sum=130.0:qstart_avg=1.0:qstart_max=1.0:qstart_min=1.0:qstart_std=0:qstart_sum=1.0:ref_name_counter=GB_GCA_000985895.1_protein.faa_CCRN01000001.1_201@PF00015_full_PFAM.412.612--1:scovhsp_avg=65.0:scovhsp_max=65.0:scovhsp_min=65.0:scovhsp_std=0:scovhsp_sum=65.0:send_avg=174.0:send_max=174.0:send_min=174.0:send_std=0:send_sum=174.0:sstart_avg=45.0:sstart_max=45.0:sstart_min=45.0:sstart_std=0:sstart_sum=45.0],5c6f9b55-47c4-535a-95c6-4978190ef079_3@MCPsignal.195.304:5e-09[&&NHX:Sample=rhizpot1:Type=capture:besthit=100.0:bitscore=179.0:capture_class=c__Alphaproteobacteria:capture_domain=d__Bacteria:capture_family=f__Rhizobiaceae:capture_genus=g__Neorhizobium:capture_order=o__Rhizobiales:capture_phylum=p__Proteobacteria:capture_species=s__Neorhizobium galegae_B:evalue=3.12e-58:gapopen=0.0:heptad=MCP-36H:length=109.0:mismatch=0.0:qcovhsp=100.0:qend=109.0:qstart=1.0:ref_name=GB_GCA_000985895.1_protein.faa_CCRN01000001.1_201@PF00015_full_PFAM.412.612:scovhsp=54.5:send=174.0:sstart=66.0])0:5e-09[&&NHX:Sample_counter=rhizpot1--1||rhiztom3--1:Type_counter=GTDB--4||capture--2:besthit_avg=98.85:besthit_max=100.0:besthit_min=97.7:besthit_std=1.6263455967290572:besthit_sum=197.7:bitscore_avg=194.5:bitscore_max=210.0:bitscore_min=179.0:bitscore_std=21.920310216782973:bitscore_sum=389.0:capture_class_counter=c__Alphaproteobacteria--2:capture_domain_counter=d__Bacteria--2:capture_family_counter=f__Rhizobiaceae--2:capture_genus_counter=g__Neorhizobium--2:capture_order_counter=o__Rhizobiales--2:capture_phylum_counter=p__Proteobacteria--2:capture_species_counter=s__Neorhizobium galegae_B--1||s__Neorhizobium tomejilense--1:evalue_avg=1.5600000000017751e-58:evalue_max=3.12e-58:evalue_min=3.55e-70:evalue_std=2.206173157299518e-58:evalue_sum=3.1200000000035503e-58:gapopen_avg=0.0:gapopen_max=0.0:gapopen_min=0.0:gapopen_std=0.0:gapopen_sum=0.0:gtdb_class_counter=c__Alphaproteobacteria--4:gtdb_domain_counter=d__Bacteria--4:gtdb_family_counter=f__Rhizobiaceae--4:gtdb_genus_counter=g__Neorhizobium--4:gtdb_order_counter=o__Rhizobiales--4:gtdb_phylum_counter=p__Proteobacteria--4:gtdb_species_counter=s__Neorhizobium galegae_D--1||s__Neorhizobium sp000282095--1||s__Neorhizobium sp003425685--1||s__Neorhizobium sp900471605--1:heptad_counter=MCP-36H--6:lbd_counter=:lca_tree=g__Neorhizobium:length_avg=119.5:length_max=130.0:length_min=109.0:length_std=14.849242404917497:length_sum=239.0:mismatch_avg=1.5:mismatch_max=3.0:mismatch_min=0.0:mismatch_std=2.1213203435596424:mismatch_sum=3.0:name=N622726:qcovhsp_avg=100.0:qcovhsp_max=100.0:qcovhsp_min=100.0:qcovhsp_std=0.0:qcovhsp_sum=200.0:qend_avg=119.5:qend_max=130.0:qend_min=109.0:qend_std=14.849242404917497:qend_sum=239.0:qstart_avg=1.0:qstart_max=1.0:qstart_min=1.0:qstart_std=0.0:qstart_sum=2.0:ref_name_counter=GB_GCA_000985895.1_protein.faa_CCRN01000001.1_201@PF00015_full_PFAM.412.612--2:scovhsp_avg=59.75:scovhsp_max=65.0:scovhsp_min=54.5:scovhsp_std=7.424621202458749:scovhsp_sum=119.5:send_avg=174.0:send_max=174.0:send_min=174.0:send_std=0.0:send_sum=348.0:sstart_avg=55.5:sstart_max=66.0:sstart_min=45.0:sstart_std=14.849242404917497:sstart_sum=111.0])0:5e-09[&&NHX:Sample_counter=rhizpot1--2||rhizpot2--2||rhizpot3--3||rhiztom3--1:Type_counter=GTDB--7||capture--8:besthit_avg=99.18571428571428:besthit_max=100.0:besthit_min=97.7:besthit_std=1.0415190371577014:besthit_sum=694.3:bitscore_avg=219.85714285714286:bitscore_max=253.0:bitscore_min=166.0:bitscore_std=36.25110835744001:bitscore_sum=1539.0:capture_class_counter=c__Alphaproteobacteria--8:capture_domain_counter=d__Bacteria--8:capture_family_counter=f__Rhizobiaceae--8:capture_genus_counter=g__Neorhizobium--8:capture_order_counter=o__Rhizobiales--8:capture_phylum_counter=p__Proteobacteria--8:capture_species_counter=s__Neorhizobium galegae_B--7||s__Neorhizobium tomejilense--1:evalue_avg=7.514330285714287e-54:evalue_max=5.26e-53:evalue_min=1.06e-86:evalue_std=1.9880911626472783e-53:evalue_sum=5.260031200000001e-53:gapopen_avg=0.0:gapopen_max=0.0:gapopen_min=0.0:gapopen_std=0.0:gapopen_sum=0.0:gtdb_class_counter=c__Alphaproteobacteria--7:gtdb_domain_counter=d__Bacteria--7:gtdb_family_counter=f__Rhizobiaceae--7:gtdb_genus_counter=g__Neorhizobium--7:gtdb_order_counter=o__Rhizobiales--7:gtdb_phylum_counter=p__Proteobacteria--7:gtdb_species_counter=s__Neorhizobium galegae_B--1||s__Neorhizobium galegae_C--1||s__Neorhizobium galegae_D--1||s__Neorhizobium sp000282095--1||s__Neorhizobium sp003425685--1||s__Neorhizobium sp900471605--1||s__Neorhizobium vignae--1:heptad_counter=MCP-36H--15:lbd_counter=:lca_tree=g__Neorhizobium:length_avg=133.14285714285714:length_max=151.0:length_min=104.0:length_std=19.91170988328703:length_sum=932.0:mismatch_avg=1.0:mismatch_max=3.0:mismatch_min=0.0:mismatch_std=1.2909944487358056:mismatch_sum=7.0:name=N622727:qcovhsp_avg=99.8:qcovhsp_max=100.0:qcovhsp_min=98.6:qcovhsp_std=0.5291502622129203:qcovhsp_sum=698.6:qend_avg=133.14285714285714:qend_max=151.0:qend_min=104.0:qend_std=19.91170988328703:qend_sum=932.0:qstart_avg=1.0:qstart_max=1.0:qstart_min=1.0:qstart_std=0.0:qstart_sum=7.0:ref_name_counter=GB_GCA_000985895.1_protein.faa_CCRN01000001.1_201@PF00015_full_PFAM.412.612--7:scovhsp_avg=66.57142857142857:scovhsp_max=75.5:scovhsp_min=52.0:scovhsp_std=9.955854941643516:scovhsp_sum=466.0:send_avg=171.28571428571428:send_max=174.0:send_min=160.0:send_std=5.186980037050644:send_sum=1199.0:sstart_avg=39.142857142857146:sstart_max=67.0:sstart_min=24.0:sstart_std=20.20254580845833:sstart_sum=274.0])0.961:0.00691447[&&NHX:Sample_counter=rhizpot1--2||rhizpot2--2||rhizpot3--3||rhiztom3--1:Type_counter=GTDB--8||capture--8:besthit_avg=99.1857142857143:besthit_max=100.0:besthit_min=97.7:besthit_std=1.0415190371577014:besthit_sum=694.3000000000001:bitscore_avg=219.85714285714286:bitscore_max=253.0:bitscore_min=166.0:bitscore_std=36.25110835744001:bitscore_sum=1539.0:capture_class_counter=c__Alphaproteobacteria--8:capture_domain_counter=d__Bacteria--8:capture_family_counter=f__Rhizobiaceae--8:capture_genus_counter=g__Neorhizobium--8:capture_order_counter=o__Rhizobiales--8:capture_phylum_counter=p__Proteobacteria--8:capture_species_counter=s__Neorhizobium galegae_B--7||s__Neorhizobium tomejilense--1:evalue_avg=7.514330285714287e-54:evalue_max=5.26e-53:evalue_min=1.06e-86:evalue_std=1.9880911626472783e-53:evalue_sum=5.260031200000001e-53:gapopen_avg=0.0:gapopen_max=0.0:gapopen_min=0.0:gapopen_std=0.0:gapopen_sum=0.0:gtdb_class_counter=c__Alphaproteobacteria--8:gtdb_domain_counter=d__Bacteria--8:gtdb_family_counter=f__Rhizobiaceae--8:gtdb_genus_counter=g__Neorhizobium--8:gtdb_order_counter=o__Rhizobiales--8:gtdb_phylum_counter=p__Proteobacteria--8:gtdb_species_counter=s__Neorhizobium galegae--1||s__Neorhizobium galegae_B--1||s__Neorhizobium galegae_C--1||s__Neorhizobium galegae_D--1||s__Neorhizobium sp000282095--1||s__Neorhizobium sp003425685--1||s__Neorhizobium sp900471605--1||s__Neorhizobium vignae--1:heptad_counter=MCP-36H--16:lbd_counter=:lca_tree=g__Neorhizobium:length_avg=133.14285714285714:length_max=151.0:length_min=104.0:length_std=19.91170988328703:length_sum=932.0:mismatch_avg=1.0:mismatch_max=3.0:mismatch_min=0.0:mismatch_std=1.2909944487358056:mismatch_sum=7.0:name=N622728:qcovhsp_avg=99.8:qcovhsp_max=100.0:qcovhsp_min=98.6:qcovhsp_std=0.5291502622129203:qcovhsp_sum=698.6:qend_avg=133.14285714285714:qend_max=151.0:qend_min=104.0:qend_std=19.91170988328703:qend_sum=932.0:qstart_avg=1.0:qstart_max=1.0:qstart_min=1.0:qstart_std=0.0:qstart_sum=7.0:ref_name_counter=GB_GCA_000985895.1_protein.faa_CCRN01000001.1_201@PF00015_full_PFAM.412.612--7:scovhsp_avg=66.57142857142857:scovhsp_max=75.5:scovhsp_min=52.0:scovhsp_std=9.955854941643516:scovhsp_sum=466.0:send_avg=171.28571428571428:send_max=174.0:send_min=160.0:send_std=5.186980037050644:send_sum=1199.0:sstart_avg=39.142857142857146:sstart_max=67.0:sstart_min=24.0:sstart_std=20.20254580845833:sstart_sum=274.0])0:5e-09[&&NHX:Sample_counter=rhizpot1--2||rhizpot2--3||rhizpot3--3||rhiztom3--1:Type_counter=GTDB--8||capture--9:besthit_avg=99.1857142857143:besthit_max=100.0:besthit_min=97.7:besthit_std=1.0415190371577014:besthit_sum=694.3000000000001:bitscore_avg=219.85714285714286:bitscore_max=253.0:bitscore_min=166.0:bitscore_std=36.25110835744001:bitscore_sum=1539.0:capture_class_counter=c__Alphaproteobacteria--9:capture_domain_counter=d__Bacteria--9:capture_family_counter=f__Rhizobiaceae--9:capture_genus_counter=g__Neorhizobium--9:capture_order_counter=o__Rhizobiales--9:capture_phylum_counter=p__Proteobacteria--9:capture_species_counter=s__Neorhizobium galegae_B--7||s__Neorhizobium tomejilense--2:evalue_avg=7.514330285714287e-54:evalue_max=5.26e-53:evalue_min=1.06e-86:evalue_std=1.9880911626472783e-53:evalue_sum=5.260031200000001e-53:gapopen_avg=0.0:gapopen_max=0.0:gapopen_min=0.0:gapopen_std=0.0:gapopen_sum=0.0:gtdb_class_counter=c__Alphaproteobacteria--8:gtdb_domain_counter=d__Bacteria--8:gtdb_family_counter=f__Rhizobiaceae--8:gtdb_genus_counter=g__Neorhizobium--8:gtdb_order_counter=o__Rhizobiales--8:gtdb_phylum_counter=p__Proteobacteria--8:gtdb_species_counter=s__Neorhizobium galegae--1||s__Neorhizobium galegae_B--1||s__Neorhizobium galegae_C--1||s__Neorhizobium galegae_D--1||s__Neorhizobium sp000282095--1||s__Neorhizobium sp003425685--1||s__Neorhizobium sp900471605--1||s__Neorhizobium vignae--1:heptad_counter=MCP-36H--17:lbd_counter=:lca_tree=g__Neorhizobium:length_avg=133.14285714285714:length_max=151.0:length_min=104.0:length_std=19.91170988328703:length_sum=932.0:mismatch_avg=1.0:mismatch_max=3.0:mismatch_min=0.0:mismatch_std=1.2909944487358056:mismatch_sum=7.0:name=N622729:qcovhsp_avg=99.8:qcovhsp_max=100.0:qcovhsp_min=98.6:qcovhsp_std=0.5291502622129203:qcovhsp_sum=698.6:qend_avg=133.14285714285714:qend_max=151.0:qend_min=104.0:qend_std=19.91170988328703:qend_sum=932.0:qstart_avg=1.0:qstart_max=1.0:qstart_min=1.0:qstart_std=0.0:qstart_sum=7.0:ref_name_counter=GB_GCA_000985895.1_protein.faa_CCRN01000001.1_201@PF00015_full_PFAM.412.612--7:scovhsp_avg=66.57142857142857:scovhsp_max=75.5:scovhsp_min=52.0:scovhsp_std=9.955854941643516:scovhsp_sum=466.0:send_avg=171.28571428571428:send_max=174.0:send_min=160.0:send_std=5.186980037050644:send_sum=1199.0:sstart_avg=39.142857142857146:sstart_max=67.0:sstart_min=24.0:sstart_std=20.20254580845833:sstart_sum=274.0])1:5e-09[&&NHX:Sample_counter=rhizpot1--3||rhizpot2--3||rhizpot3--3||rhiztom3--1:Type_counter=GTDB--9||capture--10:besthit_avg=98.9625:besthit_max=100.0:besthit_min=97.4:besthit_std=1.1525592640479947:besthit_sum=791.7:bitscore_avg=222.5:bitscore_max=253.0:bitscore_min=166.0:bitscore_std=34.38438183660882:bitscore_sum=1780.0:capture_class_counter=c__Alphaproteobacteria--10:capture_domain_counter=d__Bacteria--10:capture_family_counter=f__Rhizobiaceae--10:capture_genus_counter=g__Neorhizobium--10:capture_order_counter=o__Rhizobiales--10:capture_phylum_counter=p__Proteobacteria--10:capture_species_counter=s__Neorhizobium galegae_B--7||s__Neorhizobium tomejilense--3:evalue_avg=6.575039000000001e-54:evalue_max=5.26e-53:evalue_min=1.06e-86:evalue_std=1.859689258714698e-53:evalue_sum=5.260031200000001e-53:gapopen_avg=0.125:gapopen_max=1.0:gapopen_min=0.0:gapopen_std=0.3535533905932738:gapopen_sum=1.0:gtdb_class_counter=c__Alphaproteobacteria--9:gtdb_domain_counter=d__Bacteria--9:gtdb_family_counter=f__Rhizobiaceae--9:gtdb_genus_counter=g__Neorhizobium--9:gtdb_order_counter=o__Rhizobiales--9:gtdb_phylum_counter=p__Proteobacteria--9:gtdb_species_counter=s__Neorhizobium galegae--1||s__Neorhizobium galegae_B--1||s__Neorhizobium galegae_C--1||s__Neorhizobium galegae_D--1||s__Neorhizobium sp000282095--1||s__Neorhizobium sp003425685--1||s__Neorhizobium sp900471605--1||s__Neorhizobium tomejilense--1||s__Neorhizobium vignae--1:heptad_counter=MCP-36H--19:lbd_counter=:lca_tree=g__Neorhizobium:length_avg=135.375:length_max=151.0:length_min=104.0:length_std=19.485800691052667:length_sum=1083.0:mismatch_avg=1.25:mismatch_max=3.0:mismatch_min=0.0:mismatch_std=1.3887301496588271:mismatch_sum=10.0:name=N622730:qcovhsp_avg=99.73750000000001:qcovhsp_max=100.0:qcovhsp_min=98.6:qcovhsp_std=0.5208166663999936:qcovhsp_sum=797.9000000000001:qend_avg=135.5:qend_max=152.0:qend_min=104.0:qend_std=19.603206734759347:qend_sum=1084.0:qstart_avg=1.125:qstart_max=2.0:qstart_min=1.0:qstart_std=0.3535533905932738:qstart_sum=9.0:ref_name_counter=GB_GCA_000985895.1_protein.faa_CCRN01000001.1_201@PF00015_full_PFAM.412.612--7||GB_GCA_002968845.1_protein.faa_PVBG01000002.1_255@PF00015_full_PFAM.410.611--1:scovhsp_avg=67.575:scovhsp_max=75.5:scovhsp_min=52.0:scovhsp_std=9.64450250512843:scovhsp_sum=540.6:send_avg=171.875:send_max=176.0:send_min=160.0:send_std=5.0832357523811265:send_sum=1375.0:sstart_avg=37.625:sstart_max=67.0:sstart_min=24.0:sstart_std=19.190306332699777:sstart_sum=301.0],(ad4ebe67-0c91-4116-9cae-8f4412c37f8e_5@MCPsignal.804.885:0.0231217[&&NHX:Sample=rhizpot1:Type=capture:capture_class=c__Alphaproteobacteria:capture_domain=d__Bacteria:capture_family=f__Rhizobiaceae:capture_genus=g__Neorhizobium:capture_order=o__Rhizobiales:capture_phylum=p__Proteobacteria:capture_species=s__Neorhizobium tomejilense:heptad=MCP-36H],(9c8a9ff9-7c6e-4e2c-8441-3f0720732bcf_1@MCPsignal.239.390:0[&&NHX:Sample=rhizpot3:Type=capture:besthit=100.0:bitscore=252.0:capture_class=c__Alphaproteobacteria:capture_domain=d__Bacteria:capture_family=f__Rhizobiaceae:capture_genus=g__Neorhizobium:capture_order=o__Rhizobiales:capture_phylum=p__Proteobacteria:capture_species=s__Neorhizobium tomejilense:evalue=3.14e-86:gapopen=0.0:heptad=MCP-36H:length=150.0:mismatch=0.0:qcovhsp=99.3:qend=151.0:qstart=2.0:ref_name=GB_GCA_002968845.1_protein.faa_PVBG01000002.1_255@PF00015_full_PFAM.410.611:scovhsp=74.6:send=176.0:sstart=27.0],3ea8cdb2-337d-40d2-bc62-26f9aa7c6849_5@MCPsignal.129.280:0[&&NHX:Sample=rhiztom3:Type=capture:besthit=100.0:bitscore=252.0:capture_class=c__Alphaproteobacteria:capture_domain=d__Bacteria:capture_family=f__Rhizobiaceae:capture_genus=g__Neorhizobium:capture_order=o__Rhizobiales:capture_phylum=p__Proteobacteria:capture_species=s__Neorhizobium tomejilense:evalue=3.14e-86:gapopen=0.0:heptad=MCP-36H:length=150.0:mismatch=0.0:qcovhsp=99.3:qend=151.0:qstart=2.0:ref_name=GB_GCA_002968845.1_protein.faa_PVBG01000002.1_255@PF00015_full_PFAM.410.611:scovhsp=74.6:send=176.0:sstart=27.0]):5e-09[&&NHX:Sample_counter=rhizpot3--1||rhiztom3--1:Type_counter=capture--2:besthit_avg=100.0:besthit_max=100.0:besthit_min=100.0:besthit_std=0.0:besthit_sum=200.0:bitscore_avg=252.0:bitscore_max=252.0:bitscore_min=252.0:bitscore_std=0.0:bitscore_sum=504.0:capture_class_counter=c__Alphaproteobacteria--2:capture_domain_counter=d__Bacteria--2:capture_family_counter=f__Rhizobiaceae--2:capture_genus_counter=g__Neorhizobium--2:capture_order_counter=o__Rhizobiales--2:capture_phylum_counter=p__Proteobacteria--2:capture_species_counter=s__Neorhizobium tomejilense--2:evalue_avg=3.14e-86:evalue_max=3.14e-86:evalue_min=3.14e-86:evalue_std=0.0:evalue_sum=6.28e-86:gapopen_avg=0.0:gapopen_max=0.0:gapopen_min=0.0:gapopen_std=0.0:gapopen_sum=0.0:gtdb_class_counter=:gtdb_domain_counter=:gtdb_family_counter=:gtdb_genus_counter=:gtdb_order_counter=:gtdb_phylum_counter=:gtdb_species_counter=:heptad_counter=MCP-36H--2:lbd_counter=:length_avg=150.0:length_max=150.0:length_min=150.0:length_std=0.0:length_sum=300.0:mismatch_avg=0.0:mismatch_max=0.0:mismatch_min=0.0:mismatch_std=0.0:mismatch_sum=0.0:name=N622734:qcovhsp_avg=99.3:qcovhsp_max=99.3:qcovhsp_min=99.3:qcovhsp_std=0.0:qcovhsp_sum=198.6:qend_avg=151.0:qend_max=151.0:qend_min=151.0:qend_std=0.0:qend_sum=302.0:qstart_avg=2.0:qstart_max=2.0:qstart_min=2.0:qstart_std=0.0:qstart_sum=4.0:ref_name_counter=GB_GCA_002968845.1_protein.faa_PVBG01000002.1_255@PF00015_full_PFAM.410.611--2:scovhsp_avg=74.6:scovhsp_max=74.6:scovhsp_min=74.6:scovhsp_std=0.0:scovhsp_sum=149.2:send_avg=176.0:send_max=176.0:send_min=176.0:send_std=0.0:send_sum=352.0:sstart_avg=27.0:sstart_max=27.0:sstart_min=27.0:sstart_std=0.0:sstart_sum=54.0])0:5e-09[&&NHX:Sample_counter=rhizpot1--1||rhizpot3--1||rhiztom3--1:Type_counter=capture--3:besthit_avg=100.0:besthit_max=100.0:besthit_min=100.0:besthit_std=0.0:besthit_sum=200.0:bitscore_avg=252.0:bitscore_max=252.0:bitscore_min=252.0:bitscore_std=0.0:bitscore_sum=504.0:capture_class_counter=c__Alphaproteobacteria--3:capture_domain_counter=d__Bacteria--3:capture_family_counter=f__Rhizobiaceae--3:capture_genus_counter=g__Neorhizobium--3:capture_order_counter=o__Rhizobiales--3:capture_phylum_counter=p__Proteobacteria--3:capture_species_counter=s__Neorhizobium tomejilense--3:evalue_avg=3.14e-86:evalue_max=3.14e-86:evalue_min=3.14e-86:evalue_std=0.0:evalue_sum=6.28e-86:gapopen_avg=0.0:gapopen_max=0.0:gapopen_min=0.0:gapopen_std=0.0:gapopen_sum=0.0:gtdb_class_counter=:gtdb_domain_counter=:gtdb_family_counter=:gtdb_genus_counter=:gtdb_order_counter=:gtdb_phylum_counter=:gtdb_species_counter=:heptad_counter=MCP-36H--3:lbd_counter=:length_avg=150.0:length_max=150.0:length_min=150.0:length_std=0.0:length_sum=300.0:mismatch_avg=0.0:mismatch_max=0.0:mismatch_min=0.0:mismatch_std=0.0:mismatch_sum=0.0:name=N622735:qcovhsp_avg=99.3:qcovhsp_max=99.3:qcovhsp_min=99.3:qcovhsp_std=0.0:qcovhsp_sum=198.6:qend_avg=151.0:qend_max=151.0:qend_min=151.0:qend_std=0.0:qend_sum=302.0:qstart_avg=2.0:qstart_max=2.0:qstart_min=2.0:qstart_std=0.0:qstart_sum=4.0:ref_name_counter=GB_GCA_002968845.1_protein.faa_PVBG01000002.1_255@PF00015_full_PFAM.410.611--2:scovhsp_avg=74.6:scovhsp_max=74.6:scovhsp_min=74.6:scovhsp_std=0.0:scovhsp_sum=149.2:send_avg=176.0:send_max=176.0:send_min=176.0:send_std=0.0:send_sum=352.0:sstart_avg=27.0:sstart_max=27.0:sstart_min=27.0:sstart_std=0.0:sstart_sum=54.0])0.934:5e-09[&&NHX:Sample_counter=rhizpot1--4||rhizpot2--3||rhizpot3--4||rhiztom3--2:Type_counter=GTDB--9||capture--13:besthit_avg=99.17:besthit_max=100.0:besthit_min=97.4:besthit_std=1.106596383310353:besthit_sum=991.7:bitscore_avg=228.4:bitscore_max=253.0:bitscore_min=166.0:bitscore_std=32.776007485150885:bitscore_sum=2284.0:capture_class_counter=c__Alphaproteobacteria--13:capture_domain_counter=d__Bacteria--13:capture_family_counter=f__Rhizobiaceae--13:capture_genus_counter=g__Neorhizobium--13:capture_order_counter=o__Rhizobiales--13:capture_phylum_counter=p__Proteobacteria--13:capture_species_counter=s__Neorhizobium galegae_B--7||s__Neorhizobium tomejilense--6:evalue_avg=5.260031200000001e-54:evalue_max=5.26e-53:evalue_min=1.06e-86:evalue_std=1.6633569530212118e-53:evalue_sum=5.260031200000001e-53:gapopen_avg=0.1:gapopen_max=1.0:gapopen_min=0.0:gapopen_std=0.31622776601683794:gapopen_sum=1.0:gtdb_class_counter=c__Alphaproteobacteria--9:gtdb_domain_counter=d__Bacteria--9:gtdb_family_counter=f__Rhizobiaceae--9:gtdb_genus_counter=g__Neorhizobium--9:gtdb_order_counter=o__Rhizobiales--9:gtdb_phylum_counter=p__Proteobacteria--9:gtdb_species_counter=s__Neorhizobium galegae--1||s__Neorhizobium galegae_B--1||s__Neorhizobium galegae_C--1||s__Neorhizobium galegae_D--1||s__Neorhizobium sp000282095--1||s__Neorhizobium sp003425685--1||s__Neorhizobium sp900471605--1||s__Neorhizobium tomejilense--1||s__Neorhizobium vignae--1:heptad_counter=MCP-36H--22:lbd_counter=:lca_tree=g__Neorhizobium:length_avg=138.3:length_max=151.0:length_min=104.0:length_std=18.25772287127955:length_sum=1383.0:mismatch_avg=1.0:mismatch_max=3.0:mismatch_min=0.0:mismatch_std=1.3333333333333333:mismatch_sum=10.0:name=N622736:qcovhsp_avg=99.65:qcovhsp_max=100.0:qcovhsp_min=98.6:qcovhsp_std=0.4949747468305853:qcovhsp_sum=996.5000000000001:qend_avg=138.6:qend_max=152.0:qend_min=104.0:qend_std=18.482424083436676:qend_sum=1386.0:qstart_avg=1.3:qstart_max=2.0:qstart_min=1.0:qstart_std=0.4830458915396479:qstart_sum=13.0:ref_name_counter=GB_GCA_000985895.1_protein.faa_CCRN01000001.1_201@PF00015_full_PFAM.412.612--7||GB_GCA_002968845.1_protein.faa_PVBG01000002.1_255@PF00015_full_PFAM.410.611--3:scovhsp_avg=68.97999999999999:scovhsp_max=75.5:scovhsp_min=52.0:scovhsp_std=9.00663952623594:scovhsp_sum=689.8:send_avg=172.7:send_max=176.0:send_min=160.0:send_std=4.808557187163549:send_sum=1727.0:sstart_avg=35.5:sstart_max=67.0:sstart_min=24.0:sstart_std=17.507141400011598:sstart_sum=355.0],f8aba854-373c-4a07-a74b-65e7146d07aa_2@MCPsignal.24.105:5e-09[&&NHX:Sample=rhizpot3:Type=capture:capture_class=c__Alphaproteobacteria:capture_domain=d__Bacteria:capture_family=f__Rhizobiaceae:capture_genus=g__Neorhizobium:capture_order=o__Rhizobiales:capture_phylum=p__Proteobacteria:capture_species=s__Neorhizobium galegae_B:heptad=MCP-36H])0:6e-09[&&NHX:Sample_counter=rhizpot1--4||rhizpot2--3||rhizpot3--5||rhiztom3--2:Type_counter=GTDB--9||capture--14:besthit_avg=99.17:besthit_max=100.0:besthit_min=97.4:besthit_std=1.106596383310353:besthit_sum=991.7:bitscore_avg=228.4:bitscore_max=253.0:bitscore_min=166.0:bitscore_std=32.776007485150885:bitscore_sum=2284.0:capture_class_counter=c__Alphaproteobacteria--14:capture_domain_counter=d__Bacteria--14:capture_family_counter=f__Rhizobiaceae--14:capture_genus_counter=g__Neorhizobium--14:capture_order_counter=o__Rhizobiales--14:capture_phylum_counter=p__Proteobacteria--14:capture_species_counter=s__Neorhizobium galegae_B--8||s__Neorhizobium tomejilense--6:evalue_avg=5.260031200000001e-54:evalue_max=5.26e-53:evalue_min=1.06e-86:evalue_std=1.6633569530212118e-53:evalue_sum=5.260031200000001e-53:gapopen_avg=0.1:gapopen_max=1.0:gapopen_min=0.0:gapopen_std=0.31622776601683794:gapopen_sum=1.0:gtdb_class_counter=c__Alphaproteobacteria--9:gtdb_domain_counter=d__Bacteria--9:gtdb_family_counter=f__Rhizobiaceae--9:gtdb_genus_counter=g__Neorhizobium--9:gtdb_order_counter=o__Rhizobiales--9:gtdb_phylum_counter=p__Proteobacteria--9:gtdb_species_counter=s__Neorhizobium galegae--1||s__Neorhizobium galegae_B--1||s__Neorhizobium galegae_C--1||s__Neorhizobium galegae_D--1||s__Neorhizobium sp000282095--1||s__Neorhizobium sp003425685--1||s__Neorhizobium sp900471605--1||s__Neorhizobium tomejilense--1||s__Neorhizobium vignae--1:heptad_counter=MCP-36H--23:lbd_counter=:lca_tree=g__Neorhizobium:length_avg=138.3:length_max=151.0:length_min=104.0:length_std=18.25772287127955:length_sum=1383.0:mismatch_avg=1.0:mismatch_max=3.0:mismatch_min=0.0:mismatch_std=1.3333333333333333:mismatch_sum=10.0:name=N622738:qcovhsp_avg=99.65:qcovhsp_max=100.0:qcovhsp_min=98.6:qcovhsp_std=0.4949747468305853:qcovhsp_sum=996.5:qend_avg=138.6:qend_max=152.0:qend_min=104.0:qend_std=18.482424083436676:qend_sum=1386.0:qstart_avg=1.3:qstart_max=2.0:qstart_min=1.0:qstart_std=0.4830458915396479:qstart_sum=13.0:ref_name_counter=GB_GCA_000985895.1_protein.faa_CCRN01000001.1_201@PF00015_full_PFAM.412.612--7||GB_GCA_002968845.1_protein.faa_PVBG01000002.1_255@PF00015_full_PFAM.410.611--3:scovhsp_avg=68.97999999999999:scovhsp_max=75.5:scovhsp_min=52.0:scovhsp_std=9.00663952623594:scovhsp_sum=689.8:send_avg=172.7:send_max=176.0:send_min=160.0:send_std=4.808557187163549:send_sum=1727.0:sstart_avg=35.5:sstart_max=67.0:sstart_min=24.0:sstart_std=17.507141400011598:sstart_sum=355.0])0.627:0.00628163[&&NHX:Sample_counter=rhizpot1--4||rhizpot2--3||rhizpot3--6||rhiztom3--2:Type_counter=GTDB--9||capture--15:besthit_avg=99.17:besthit_max=100.0:besthit_min=97.4:besthit_std=1.106596383310353:besthit_sum=991.7:bitscore_avg=228.4:bitscore_max=253.0:bitscore_min=166.0:bitscore_std=32.776007485150885:bitscore_sum=2284.0:capture_class_counter=c__Alphaproteobacteria--15:capture_domain_counter=d__Bacteria--15:capture_family_counter=f__Rhizobiaceae--15:capture_genus_counter=g__Neorhizobium--15:capture_order_counter=o__Rhizobiales--15:capture_phylum_counter=p__Proteobacteria--15:capture_species_counter=s__Neorhizobium galegae_B--8||s__Neorhizobium tomejilense--7:evalue_avg=5.260031200000001e-54:evalue_max=5.26e-53:evalue_min=1.06e-86:evalue_std=1.6633569530212118e-53:evalue_sum=5.260031200000001e-53:gapopen_avg=0.1:gapopen_max=1.0:gapopen_min=0.0:gapopen_std=0.31622776601683794:gapopen_sum=1.0:gtdb_class_counter=c__Alphaproteobacteria--9:gtdb_domain_counter=d__Bacteria--9:gtdb_family_counter=f__Rhizobiaceae--9:gtdb_genus_counter=g__Neorhizobium--9:gtdb_order_counter=o__Rhizobiales--9:gtdb_phylum_counter=p__Proteobacteria--9:gtdb_species_counter=s__Neorhizobium galegae--1||s__Neorhizobium galegae_B--1||s__Neorhizobium galegae_C--1||s__Neorhizobium galegae_D--1||s__Neorhizobium sp000282095--1||s__Neorhizobium sp003425685--1||s__Neorhizobium sp900471605--1||s__Neorhizobium tomejilense--1||s__Neorhizobium vignae--1:heptad_counter=MCP-36H--24:lbd_counter=:lca_tree=g__Neorhizobium:length_avg=138.3:length_max=151.0:length_min=104.0:length_std=18.25772287127955:length_sum=1383.0:mismatch_avg=1.0:mismatch_max=3.0:mismatch_min=0.0:mismatch_std=1.3333333333333333:mismatch_sum=10.0:name=N622739:qcovhsp_avg=99.65:qcovhsp_max=100.0:qcovhsp_min=98.6:qcovhsp_std=0.4949747468305853:qcovhsp_sum=996.5000000000001:qend_avg=138.6:qend_max=152.0:qend_min=104.0:qend_std=18.482424083436676:qend_sum=1386.0:qstart_avg=1.3:qstart_max=2.0:qstart_min=1.0:qstart_std=0.4830458915396479:qstart_sum=13.0:ref_name_counter=GB_GCA_000985895.1_protein.faa_CCRN01000001.1_201@PF00015_full_PFAM.412.612--7||GB_GCA_002968845.1_protein.faa_PVBG01000002.1_255@PF00015_full_PFAM.410.611--3:scovhsp_avg=68.97999999999999:scovhsp_max=75.5:scovhsp_min=52.0:scovhsp_std=9.00663952623594:scovhsp_sum=689.8:send_avg=172.7:send_max=176.0:send_min=160.0:send_std=4.808557187163549:send_sum=1727.0:sstart_avg=35.5:sstart_max=67.0:sstart_min=24.0:sstart_std=17.507141400011598:sstart_sum=355.0])0.78:0.0165018[&&NHX:Sample_counter=rhizpot1--4||rhizpot2--3||rhizpot3--7||rhiztom3--2:Type_counter=GTDB--9||capture--16:besthit_avg=97.94545454545455:besthit_max=100.0:besthit_min=85.7:besthit_std=4.194845321668878:besthit_sum=1077.4:bitscore_avg=222.27272727272728:bitscore_max=253.0:bitscore_min=161.0:bitscore_std=37.14590397093846:bitscore_sum=2445.0:capture_class_counter=c__Alphaproteobacteria--16:capture_domain_counter=d__Bacteria--16:capture_family_counter=f__Rhizobiaceae--16:capture_genus_counter=g__Neorhizobium--16:capture_order_counter=o__Rhizobiales--16:capture_phylum_counter=p__Proteobacteria--16:capture_species_counter=s__Neorhizobium galegae_B--9||s__Neorhizobium tomejilense--7:evalue_avg=4.429636647272727e-52:evalue_max=4.82e-51:evalue_min=1.06e-86:evalue_std=1.4517844836285217e-51:evalue_sum=4.872600312e-51:gapopen_avg=0.09090909090909091:gapopen_max=1.0:gapopen_min=0.0:gapopen_std=0.3015113445777636:gapopen_sum=1.0:gtdb_class_counter=c__Alphaproteobacteria--9:gtdb_domain_counter=d__Bacteria--9:gtdb_family_counter=f__Rhizobiaceae--9:gtdb_genus_counter=g__Neorhizobium--9:gtdb_order_counter=o__Rhizobiales--9:gtdb_phylum_counter=p__Proteobacteria--9:gtdb_species_counter=s__Neorhizobium galegae--1||s__Neorhizobium galegae_B--1||s__Neorhizobium galegae_C--1||s__Neorhizobium galegae_D--1||s__Neorhizobium sp000282095--1||s__Neorhizobium sp003425685--1||s__Neorhizobium sp900471605--1||s__Neorhizobium tomejilense--1||s__Neorhizobium vignae--1:heptad_counter=MCP-36H--25:lbd_counter=:lca_tree=g__Neorhizobium:length_avg=135.9090909090909:length_max=151.0:length_min=104.0:length_std=19.049695774235058:length_sum=1495.0:mismatch_avg=2.3636363636363638:mismatch_max=16.0:mismatch_min=0.0:mismatch_std=4.69622672520668:mismatch_sum=26.0:name=N622740:qcovhsp_avg=99.68181818181819:qcovhsp_max=100.0:qcovhsp_min=98.6:qcovhsp_std=0.48128615566663197:qcovhsp_sum=1096.5:qend_avg=136.1818181818182:qend_max=152.0:qend_min=104.0:qend_std=19.281173106521198:qend_sum=1498.0:qstart_avg=1.2727272727272727:qstart_max=2.0:qstart_min=1.0:qstart_std=0.46709936649691375:qstart_sum=14.0:ref_name_counter=GB_GCA_000985895.1_protein.faa_CCRN01000001.1_201@PF00015_full_PFAM.412.612--8||GB_GCA_002968845.1_protein.faa_PVBG01000002.1_255@PF00015_full_PFAM.410.611--3:scovhsp_avg=67.80000000000001:scovhsp_max=75.5:scovhsp_min=52.0:scovhsp_std=9.398084911299748:scovhsp_sum=745.8000000000001:send_avg=172.36363636363637:send_max=176.0:send_min=160.0:send_std=4.696226725206679:send_sum=1896.0:sstart_avg=37.54545454545455:sstart_max=67.0:sstart_min=24.0:sstart_std=17.94081177853241:sstart_sum=413.0],(d031bba0-e4e4-415e-b3de-6396f2970b7a_2@MCPsignal.352.451:5e-09[&&NHX:Sample=rhizpot1:Type=capture:capture_class=c__Alphaproteobacteria:capture_domain=d__Bacteria:capture_family=f__Rhizobiaceae:capture_genus=g__Neorhizobium:capture_order=o__Rhizobiales:capture_phylum=p__Proteobacteria:capture_species=s__Neorhizobium galegae_C:heptad=MCP-36H],((6b87f52e-4122-471f-b235-a9ac69275e91_2@MCPsignal.482.560:0.0352695[&&NHX:Sample=rhizpot2:Type=capture:capture_class=c__Alphaproteobacteria:capture_domain=d__Bacteria:capture_family=f__Rhizobiaceae:capture_genus=g__Neorhizobium:capture_order=o__Rhizobiales:capture_phylum=p__Proteobacteria:capture_species=s__Neorhizobium galegae_C:heptad=MCP-36H],07a46566-c33e-46c1-84bb-59bc12305741_2@MCPsignal.589.717:0.0602043[&&NHX:Sample=rhiztom3:Type=capture:capture_class=c__Alphaproteobacteria:capture_domain=d__Bacteria:capture_family=f__Rhizobiaceae:capture_genus=g__Neorhizobium:capture_order=o__Rhizobiales:capture_phylum=p__Proteobacteria:capture_species=s__Neorhizobium tomejilense:heptad=MCP-36H])0:5e-09[&&NHX:Sample_counter=rhizpot2--1||rhiztom3--1:Type_counter=capture--2:capture_class_counter=c__Alphaproteobacteria--2:capture_domain_counter=d__Bacteria--2:capture_family_counter=f__Rhizobiaceae--2:capture_genus_counter=g__Neorhizobium--2:capture_order_counter=o__Rhizobiales--2:capture_phylum_counter=p__Proteobacteria--2:capture_species_counter=s__Neorhizobium galegae_C--1||s__Neorhizobium tomejilense--1:gtdb_class_counter=:gtdb_domain_counter=:gtdb_family_counter=:gtdb_genus_counter=:gtdb_order_counter=:gtdb_phylum_counter=:gtdb_species_counter=:heptad_counter=MCP-36H--2:lbd_counter=:name=N622744:ref_name_counter=],(((87ad6f54-f9e4-4b2a-b037-96de51c8d26c_3@MCPsignal.492.558:5e-09[&&NHX:Sample=rhizpot3:Type=capture:capture_class=c__Alphaproteobacteria:capture_domain=d__Bacteria:capture_family=f__Rhizobiaceae:capture_genus=g__Neorhizobium:capture_order=o__Rhizobiales:capture_phylum=p__Proteobacteria:capture_species=s__Neorhizobium vignae:heptad=MCP-36H],(976b643f-e532-4b59-b33e-2da88a2eca92_5@MCPsignal.236.291:5e-09[&&NHX:Sample=rhizpot3:Type=capture:capture_class=c__Alphaproteobacteria:capture_domain=d__Bacteria:capture_family=f__Rhizobiaceae:capture_genus=g__Neorhizobium:capture_order=o__Rhizobiales:capture_phylum=p__Proteobacteria:capture_species=s__Neorhizobium vignae:heptad=MCP-36H],9652b7f7-0dc3-4dcf-8ae7-c40ae573eaa2_4@MCPsignal.173.247:5e-09[&&NHX:Sample=rhizpot2:Type=capture:capture_class=c__Alphaproteobacteria:capture_domain=d__Bacteria:capture_family=f__Rhizobiaceae:capture_genus=g__Neorhizobium:capture_order=o__Rhizobiales:capture_phylum=p__Proteobacteria:capture_species=s__Neorhizobium galegae_C:heptad=MCP-36H])0:5e-09[&&NHX:Sample_counter=rhizpot2--1||rhizpot3--1:Type_counter=capture--2:capture_class_counter=c__Alphaproteobacteria--2:capture_domain_counter=d__Bacteria--2:capture_family_counter=f__Rhizobiaceae--2:capture_genus_counter=g__Neorhizobium--2:capture_order_counter=o__Rhizobiales--2:capture_phylum_counter=p__Proteobacteria--2:capture_species_counter=s__Neorhizobium galegae_C--1||s__Neorhizobium vignae--1:gtdb_class_counter=:gtdb_domain_counter=:gtdb_family_counter=:gtdb_genus_counter=:gtdb_order_counter=:gtdb_phylum_counter=:gtdb_species_counter=:heptad_counter=MCP-36H--2:lbd_counter=:name=N622748:ref_name_counter=])1:6e-09[&&NHX:Sample_counter=rhizpot2--1||rhizpot3--2:Type_counter=capture--3:capture_class_counter=c__Alphaproteobacteria--3:capture_domain_counter=d__Bacteria--3:capture_family_counter=f__Rhizobiaceae--3:capture_genus_counter=g__Neorhizobium--3:capture_order_counter=o__Rhizobiales--3:capture_phylum_counter=p__Proteobacteria--3:capture_species_counter=s__Neorhizobium galegae_C--1||s__Neorhizobium vignae--2:gtdb_class_counter=:gtdb_domain_counter=:gtdb_family_counter=:gtdb_genus_counter=:gtdb_order_counter=:gtdb_phylum_counter=:gtdb_species_counter=:heptad_counter=MCP-36H--3:lbd_counter=:name=N622749:ref_name_counter=],8bdf2492-8304-44eb-9def-c5d1ac71c85d_4@MCPsignal.290.397:5e-09[&&NHX:Sample=rhizpot2:Type=capture:besthit=100.0:bitscore=184.0:capture_class=c__Alphaproteobacteria:capture_domain=d__Bacteria:capture_family=f__Rhizobiaceae:capture_genus=g__Neorhizobium:capture_order=o__Rhizobiales:capture_phylum=p__Proteobacteria:capture_species=s__Neorhizobium galegae_C:evalue=3.04e-60:gapopen=0.0:heptad=MCP-36H:length=107.0:mismatch=0.0:qcovhsp=100.0:qend=107.0:qstart=1.0:ref_name=GB_GCA_000985895.1_protein.faa_CCRN01000001.1_201@PF00015_full_PFAM.412.612:scovhsp=53.5:send=130.0:sstart=24.0])0:5e-09[&&NHX:Sample_counter=rhizpot2--2||rhizpot3--2:Type_counter=capture--4:besthit_avg=100.0:besthit_max=100.0:besthit_min=100.0:besthit_std=0:besthit_sum=100.0:bitscore_avg=184.0:bitscore_max=184.0:bitscore_min=184.0:bitscore_std=0:bitscore_sum=184.0:capture_class_counter=c__Alphaproteobacteria--4:capture_domain_counter=d__Bacteria--4:capture_family_counter=f__Rhizobiaceae--4:capture_genus_counter=g__Neorhizobium--4:capture_order_counter=o__Rhizobiales--4:capture_phylum_counter=p__Proteobacteria--4:capture_species_counter=s__Neorhizobium galegae_C--2||s__Neorhizobium vignae--2:evalue_avg=3.04e-60:evalue_max=3.04e-60:evalue_min=3.04e-60:evalue_std=0:evalue_sum=3.04e-60:gapopen_avg=0.0:gapopen_max=0.0:gapopen_min=0.0:gapopen_std=0:gapopen_sum=0.0:gtdb_class_counter=:gtdb_domain_counter=:gtdb_family_counter=:gtdb_genus_counter=:gtdb_order_counter=:gtdb_phylum_counter=:gtdb_species_counter=:heptad_counter=MCP-36H--4:lbd_counter=:length_avg=107.0:length_max=107.0:length_min=107.0:length_std=0:length_sum=107.0:mismatch_avg=0.0:mismatch_max=0.0:mismatch_min=0.0:mismatch_std=0:mismatch_sum=0.0:name=N622751:qcovhsp_avg=100.0:qcovhsp_max=100.0:qcovhsp_min=100.0:qcovhsp_std=0:qcovhsp_sum=100.0:qend_avg=107.0:qend_max=107.0:qend_min=107.0:qend_std=0:qend_sum=107.0:qstart_avg=1.0:qstart_max=1.0:qstart_min=1.0:qstart_std=0:qstart_sum=1.0:ref_name_counter=GB_GCA_000985895.1_protein.faa_CCRN01000001.1_201@PF00015_full_PFAM.412.612--1:scovhsp_avg=53.5:scovhsp_max=53.5:scovhsp_min=53.5:scovhsp_std=0:scovhsp_sum=53.5:send_avg=130.0:send_max=130.0:send_min=130.0:send_std=0:send_sum=130.0:sstart_avg=24.0:sstart_max=24.0:sstart_min=24.0:sstart_std=0:sstart_sum=24.0],2c053d86-a165-4d29-b906-1635fbc2106b_1@MCPsignal.32.123:0.0505053[&&NHX:Sample=rhizpot3:Type=capture:capture_class=c__Alphaproteobacteria:capture_domain=d__Bacteria:capture_family=f__Rhizobiaceae:capture_genus=g__Neorhizobium:capture_order=o__Rhizobiales:capture_phylum=p__Proteobacteria:capture_species=s__Neorhizobium tomejilense:heptad=MCP-36H])0:5e-09[&&NHX:Sample_counter=rhizpot2--2||rhizpot3--3:Type_counter=capture--5:besthit_avg=100.0:besthit_max=100.0:besthit_min=100.0:besthit_std=0:besthit_sum=100.0:bitscore_avg=184.0:bitscore_max=184.0:bitscore_min=184.0:bitscore_std=0:bitscore_sum=184.0:capture_class_counter=c__Alphaproteobacteria--5:capture_domain_counter=d__Bacteria--5:capture_family_counter=f__Rhizobiaceae--5:capture_genus_counter=g__Neorhizobium--5:capture_order_counter=o__Rhizobiales--5:capture_phylum_counter=p__Proteobacteria--5:capture_species_counter=s__Neorhizobium galegae_C--2||s__Neorhizobium tomejilense--1||s__Neorhizobium vignae--2:evalue_avg=3.04e-60:evalue_max=3.04e-60:evalue_min=3.04e-60:evalue_std=0:evalue_sum=3.04e-60:gapopen_avg=0.0:gapopen_max=0.0:gapopen_min=0.0:gapopen_std=0:gapopen_sum=0.0:gtdb_class_counter=:gtdb_domain_counter=:gtdb_family_counter=:gtdb_genus_counter=:gtdb_order_counter=:gtdb_phylum_counter=:gtdb_species_counter=:heptad_counter=MCP-36H--5:lbd_counter=:length_avg=107.0:length_max=107.0:length_min=107.0:length_std=0:length_sum=107.0:mismatch_avg=0.0:mismatch_max=0.0:mismatch_min=0.0:mismatch_std=0:mismatch_sum=0.0:name=N622753:qcovhsp_avg=100.0:qcovhsp_max=100.0:qcovhsp_min=100.0:qcovhsp_std=0:qcovhsp_sum=100.0:qend_avg=107.0:qend_max=107.0:qend_min=107.0:qend_std=0:qend_sum=107.0:qstart_avg=1.0:qstart_max=1.0:qstart_min=1.0:qstart_std=0:qstart_sum=1.0:ref_name_counter=GB_GCA_000985895.1_protein.faa_CCRN01000001.1_201@PF00015_full_PFAM.412.612--1:scovhsp_avg=53.5:scovhsp_max=53.5:scovhsp_min=53.5:scovhsp_std=0:scovhsp_sum=53.5:send_avg=130.0:send_max=130.0:send_min=130.0:send_std=0:send_sum=130.0:sstart_avg=24.0:sstart_max=24.0:sstart_min=24.0:sstart_std=0:sstart_sum=24.0])0.382:5e-09[&&NHX:Sample_counter=rhizpot2--3||rhizpot3--3||rhiztom3--1:Type_counter=capture--7:besthit_avg=100.0:besthit_max=100.0:besthit_min=100.0:besthit_std=0:besthit_sum=100.0:bitscore_avg=184.0:bitscore_max=184.0:bitscore_min=184.0:bitscore_std=0:bitscore_sum=184.0:capture_class_counter=c__Alphaproteobacteria--7:capture_domain_counter=d__Bacteria--7:capture_family_counter=f__Rhizobiaceae--7:capture_genus_counter=g__Neorhizobium--7:capture_order_counter=o__Rhizobiales--7:capture_phylum_counter=p__Proteobacteria--7:capture_species_counter=s__Neorhizobium galegae_C--3||s__Neorhizobium tomejilense--2||s__Neorhizobium vignae--2:evalue_avg=3.04e-60:evalue_max=3.04e-60:evalue_min=3.04e-60:evalue_std=0:evalue_sum=3.04e-60:gapopen_avg=0.0:gapopen_max=0.0:gapopen_min=0.0:gapopen_std=0:gapopen_sum=0.0:gtdb_class_counter=:gtdb_domain_counter=:gtdb_family_counter=:gtdb_genus_counter=:gtdb_order_counter=:gtdb_phylum_counter=:gtdb_species_counter=:heptad_counter=MCP-36H--7:lbd_counter=:length_avg=107.0:length_max=107.0:length_min=107.0:length_std=0:length_sum=107.0:mismatch_avg=0.0:mismatch_max=0.0:mismatch_min=0.0:mismatch_std=0:mismatch_sum=0.0:name=N622754:qcovhsp_avg=100.0:qcovhsp_max=100.0:qcovhsp_min=100.0:qcovhsp_std=0:qcovhsp_sum=100.0:qend_avg=107.0:qend_max=107.0:qend_min=107.0:qend_std=0:qend_sum=107.0:qstart_avg=1.0:qstart_max=1.0:qstart_min=1.0:qstart_std=0:qstart_sum=1.0:ref_name_counter=GB_GCA_000985895.1_protein.faa_CCRN01000001.1_201@PF00015_full_PFAM.412.612--1:scovhsp_avg=53.5:scovhsp_max=53.5:scovhsp_min=53.5:scovhsp_std=0:scovhsp_sum=53.5:send_avg=130.0:send_max=130.0:send_min=130.0:send_std=0:send_sum=130.0:sstart_avg=24.0:sstart_max=24.0:sstart_min=24.0:sstart_std=0:sstart_sum=24.0])0.86:0.0393168[&&NHX:Sample_counter=rhizpot1--1||rhizpot2--3||rhizpot3--3||rhiztom3--1:Type_counter=capture--8:besthit_avg=100.0:besthit_max=100.0:besthit_min=100.0:besthit_std=0:besthit_sum=100.0:bitscore_avg=184.0:bitscore_max=184.0:bitscore_min=184.0:bitscore_std=0:bitscore_sum=184.0:capture_class_counter=c__Alphaproteobacteria--8:capture_domain_counter=d__Bacteria--8:capture_family_counter=f__Rhizobiaceae--8:capture_genus_counter=g__Neorhizobium--8:capture_order_counter=o__Rhizobiales--8:capture_phylum_counter=p__Proteobacteria--8:capture_species_counter=s__Neorhizobium galegae_C--4||s__Neorhizobium tomejilense--2||s__Neorhizobium vignae--2:evalue_avg=3.04e-60:evalue_max=3.04e-60:evalue_min=3.04e-60:evalue_std=0:evalue_sum=3.04e-60:gapopen_avg=0.0:gapopen_max=0.0:gapopen_min=0.0:gapopen_std=0:gapopen_sum=0.0:gtdb_class_counter=:gtdb_domain_counter=:gtdb_family_counter=:gtdb_genus_counter=:gtdb_order_counter=:gtdb_phylum_counter=:gtdb_species_counter=:heptad_counter=MCP-36H--8:lbd_counter=:length_avg=107.0:length_max=107.0:length_min=107.0:length_std=0:length_sum=107.0:mismatch_avg=0.0:mismatch_max=0.0:mismatch_min=0.0:mismatch_std=0:mismatch_sum=0.0:name=N622755:qcovhsp_avg=100.0:qcovhsp_max=100.0:qcovhsp_min=100.0:qcovhsp_std=0:qcovhsp_sum=100.0:qend_avg=107.0:qend_max=107.0:qend_min=107.0:qend_std=0:qend_sum=107.0:qstart_avg=1.0:qstart_max=1.0:qstart_min=1.0:qstart_std=0:qstart_sum=1.0:ref_name_counter=GB_GCA_000985895.1_protein.faa_CCRN01000001.1_201@PF00015_full_PFAM.412.612--1:scovhsp_avg=53.5:scovhsp_max=53.5:scovhsp_min=53.5:scovhsp_std=0:scovhsp_sum=53.5:send_avg=130.0:send_max=130.0:send_min=130.0:send_std=0:send_sum=130.0:sstart_avg=24.0:sstart_max=24.0:sstart_min=24.0:sstart_std=0:sstart_sum=24.0])0.781:0.0127134[&&NHX:Sample_counter=rhizpot1--5||rhizpot2--6||rhizpot3--10||rhiztom3--3:Type_counter=GTDB--9||capture--24:besthit_avg=98.11666666666667:besthit_max=100.0:besthit_min=85.7:besthit_std=4.04336343639647:besthit_sum=1177.4:bitscore_avg=219.08333333333334:bitscore_max=253.0:bitscore_min=161.0:bitscore_std=37.100498240548866:bitscore_sum=2629.0:capture_class_counter=c__Alphaproteobacteria--24:capture_domain_counter=d__Bacteria--24:capture_family_counter=f__Rhizobiaceae--24:capture_genus_counter=g__Neorhizobium--24:capture_order_counter=o__Rhizobiales--24:capture_phylum_counter=p__Proteobacteria--24:capture_species_counter=s__Neorhizobium galegae_B--9||s__Neorhizobium galegae_C--4||s__Neorhizobium tomejilense--9||s__Neorhizobium vignae--2:evalue_avg=4.0605002625333334e-52:evalue_max=4.82e-51:evalue_min=1.06e-86:evalue_std=1.39011599496903e-51:evalue_sum=4.87260031504e-51:gapopen_avg=0.08333333333333333:gapopen_max=1.0:gapopen_min=0.0:gapopen_std=0.28867513459481287:gapopen_sum=1.0:gtdb_class_counter=c__Alphaproteobacteria--9:gtdb_domain_counter=d__Bacteria--9:gtdb_family_counter=f__Rhizobiaceae--9:gtdb_genus_counter=g__Neorhizobium--9:gtdb_order_counter=o__Rhizobiales--9:gtdb_phylum_counter=p__Proteobacteria--9:gtdb_species_counter=s__Neorhizobium galegae--1||s__Neorhizobium galegae_B--1||s__Neorhizobium galegae_C--1||s__Neorhizobium galegae_D--1||s__Neorhizobium sp000282095--1||s__Neorhizobium sp003425685--1||s__Neorhizobium sp900471605--1||s__Neorhizobium tomejilense--1||s__Neorhizobium vignae--1:heptad_counter=MCP-36H--33:lbd_counter=:lca_tree=g__Neorhizobium:length_avg=133.5:length_max=151.0:length_min=104.0:length_std=19.98863313349501:length_sum=1602.0:mismatch_avg=2.1666666666666665:mismatch_max=16.0:mismatch_min=0.0:mismatch_std=4.529365464957704:mismatch_sum=26.0:name=N622756:qcovhsp_avg=99.70833333333333:qcovhsp_max=100.0:qcovhsp_min=98.6:qcovhsp_std=0.467990546395067:qcovhsp_sum=1196.5:qend_avg=133.75:qend_max=152.0:qend_min=104.0:qend_std=20.222062658933144:qend_sum=1605.0:qstart_avg=1.25:qstart_max=2.0:qstart_min=1.0:qstart_std=0.45226701686664544:qstart_sum=15.0:ref_name_counter=GB_GCA_000985895.1_protein.faa_CCRN01000001.1_201@PF00015_full_PFAM.412.612--9||GB_GCA_002968845.1_protein.faa_PVBG01000002.1_255@PF00015_full_PFAM.410.611--3:scovhsp_avg=66.60833333333333:scovhsp_max=75.5:scovhsp_min=52.0:scovhsp_std=9.86586938834479:scovhsp_sum=799.3000000000001:send_avg=168.83333333333334:send_max=176.0:send_min=130.0:send_std=13.023289162345302:send_sum=2026.0:sstart_avg=36.416666666666664:sstart_max=67.0:sstart_min=24.0:sstart_std=17.54712270292526:sstart_sum=437.0])0.791:0.028641[&&NHX:Sample_counter=rhizpot1--5||rhizpot2--6||rhizpot3--10||rhiztom3--4:Type_counter=GTDB--9||capture--25:besthit_avg=98.11666666666667:besthit_max=100.0:besthit_min=85.7:besthit_std=4.04336343639647:besthit_sum=1177.4:bitscore_avg=219.08333333333334:bitscore_max=253.0:bitscore_min=161.0:bitscore_std=37.100498240548866:bitscore_sum=2629.0:capture_class_counter=c__Alphaproteobacteria--25:capture_domain_counter=d__Bacteria--25:capture_family_counter=f__Rhizobiaceae--25:capture_genus_counter=g__Neorhizobium--25:capture_order_counter=o__Rhizobiales--25:capture_phylum_counter=p__Proteobacteria--25:capture_species_counter=s__Neorhizobium galegae_B--9||s__Neorhizobium galegae_C--4||s__Neorhizobium tomejilense--10||s__Neorhizobium vignae--2:evalue_avg=4.0605002625333334e-52:evalue_max=4.82e-51:evalue_min=1.06e-86:evalue_std=1.39011599496903e-51:evalue_sum=4.87260031504e-51:gapopen_avg=0.08333333333333333:gapopen_max=1.0:gapopen_min=0.0:gapopen_std=0.28867513459481287:gapopen_sum=1.0:gtdb_class_counter=c__Alphaproteobacteria--9:gtdb_domain_counter=d__Bacteria--9:gtdb_family_counter=f__Rhizobiaceae--9:gtdb_genus_counter=g__Neorhizobium--9:gtdb_order_counter=o__Rhizobiales--9:gtdb_phylum_counter=p__Proteobacteria--9:gtdb_species_counter=s__Neorhizobium galegae--1||s__Neorhizobium galegae_B--1||s__Neorhizobium galegae_C--1||s__Neorhizobium galegae_D--1||s__Neorhizobium sp000282095--1||s__Neorhizobium sp003425685--1||s__Neorhizobium sp900471605--1||s__Neorhizobium tomejilense--1||s__Neorhizobium vignae--1:heptad_counter=MCP-36H--34:lbd_counter=:lca_tree=g__Neorhizobium:length_avg=133.5:length_max=151.0:length_min=104.0:length_std=19.98863313349501:length_sum=1602.0:mismatch_avg=2.1666666666666665:mismatch_max=16.0:mismatch_min=0.0:mismatch_std=4.529365464957704:mismatch_sum=26.0:name=N622757:qcovhsp_avg=99.70833333333333:qcovhsp_max=100.0:qcovhsp_min=98.6:qcovhsp_std=0.467990546395067:qcovhsp_sum=1196.5:qend_avg=133.75:qend_max=152.0:qend_min=104.0:qend_std=20.222062658933144:qend_sum=1605.0:qstart_avg=1.25:qstart_max=2.0:qstart_min=1.0:qstart_std=0.45226701686664544:qstart_sum=15.0:ref_name_counter=GB_GCA_000985895.1_protein.faa_CCRN01000001.1_201@PF00015_full_PFAM.412.612--9||GB_GCA_002968845.1_protein.faa_PVBG01000002.1_255@PF00015_full_PFAM.410.611--3:scovhsp_avg=66.60833333333333:scovhsp_max=75.5:scovhsp_min=52.0:scovhsp_std=9.865869388344787:scovhsp_sum=799.3000000000001:send_avg=168.83333333333334:send_max=176.0:send_min=130.0:send_std=13.023289162345302:send_sum=2026.0:sstart_avg=36.416666666666664:sstart_max=67.0:sstart_min=24.0:sstart_std=17.54712270292526:sstart_sum=437.0])1:0.249439[&&NHX:Sample_counter=rhizpot1--5||rhizpot2--6||rhizpot3--10||rhiztom3--4:Type_counter=GTDB--10||capture--25:besthit_avg=98.11666666666667:besthit_max=100.0:besthit_min=85.7:besthit_std=4.04336343639647:besthit_sum=1177.4:bitscore_avg=219.08333333333334:bitscore_max=253.0:bitscore_min=161.0:bitscore_std=37.100498240548866:bitscore_sum=2629.0:capture_class_counter=c__Alphaproteobacteria--25:capture_domain_counter=d__Bacteria--25:capture_family_counter=f__Rhizobiaceae--25:capture_genus_counter=g__Neorhizobium--25:capture_order_counter=o__Rhizobiales--25:capture_phylum_counter=p__Proteobacteria--25:capture_species_counter=s__Neorhizobium galegae_B--9||s__Neorhizobium galegae_C--4||s__Neorhizobium tomejilense--10||s__Neorhizobium vignae--2:evalue_avg=4.0605002625333334e-52:evalue_max=4.82e-51:evalue_min=1.06e-86:evalue_std=1.39011599496903e-51:evalue_sum=4.87260031504e-51:gapopen_avg=0.08333333333333333:gapopen_max=1.0:gapopen_min=0.0:gapopen_std=0.28867513459481287:gapopen_sum=1.0:gtdb_class_counter=c__Alphaproteobacteria--10:gtdb_domain_counter=d__Bacteria--10:gtdb_family_counter=f__Rhizobiaceae--10:gtdb_genus_counter=g__Neorhizobium--9||g__Rhizobium--1:gtdb_order_counter=o__Rhizobiales--10:gtdb_phylum_counter=p__Proteobacteria--10:gtdb_species_counter=s__Neorhizobium galegae--1||s__Neorhizobium galegae_B--1||s__Neorhizobium galegae_C--1||s__Neorhizobium galegae_D--1||s__Neorhizobium sp000282095--1||s__Neorhizobium sp003425685--1||s__Neorhizobium sp900471605--1||s__Neorhizobium tomejilense--1||s__Neorhizobium vignae--1||s__Rhizobium sp014193025--1:heptad_counter=MCP-36H--35:lbd_counter=:lca_tree=g__Neorhizobium:length_avg=133.5:length_max=151.0:length_min=104.0:length_std=19.98863313349501:length_sum=1602.0:mismatch_avg=2.1666666666666665:mismatch_max=16.0:mismatch_min=0.0:mismatch_std=4.529365464957704:mismatch_sum=26.0:name=N622758:qcovhsp_avg=99.70833333333333:qcovhsp_max=100.0:qcovhsp_min=98.6:qcovhsp_std=0.467990546395067:qcovhsp_sum=1196.5:qend_avg=133.75:qend_max=152.0:qend_min=104.0:qend_std=20.222062658933144:qend_sum=1605.0:qstart_avg=1.25:qstart_max=2.0:qstart_min=1.0:qstart_std=0.45226701686664544:qstart_sum=15.0:ref_name_counter=GB_GCA_000985895.1_protein.faa_CCRN01000001.1_201@PF00015_full_PFAM.412.612--9||GB_GCA_002968845.1_protein.faa_PVBG01000002.1_255@PF00015_full_PFAM.410.611--3:scovhsp_avg=66.60833333333333:scovhsp_max=75.5:scovhsp_min=52.0:scovhsp_std=9.86586938834479:scovhsp_sum=799.3000000000001:send_avg=168.83333333333334:send_max=176.0:send_min=130.0:send_std=13.023289162345302:send_sum=2026.0:sstart_avg=36.416666666666664:sstart_max=67.0:sstart_min=24.0:sstart_std=17.54712270292526:sstart_sum=437.0],(fa02755f-ea63-48cb-a125-de7e6b3d5334_2@MCPsignal.46.97:0.0883654[&&NHX:Sample=rhizpot3:Type=capture:capture_class=c__Alphaproteobacteria:capture_domain=d__Bacteria:capture_family=f__Rhodobacteraceae:capture_genus=g__Leisingera:capture_order=o__Rhodobacterales:capture_phylum=p__Proteobacteria:capture_species=s__Leisingera sp001679925:heptad=MCP-36H],(b9bccce8-6922-4ceb-9151-df3ab3d3840a_5@MCPsignal.453.608:5e-09[&&NHX:Sample=rhiztom3:Type=capture:besthit=66.5:bitscore=180.0:capture_class=c__Desulfovibrionia:capture_domain=d__Bacteria:capture_family=f__Desulfovibrionaceae:capture_genus=g__Solidesulfovibrio:capture_order=o__Desulfovibrionales:capture_phylum=p__Desulfobacterota_I:capture_species=s__Solidesulfovibrio magneticus_A:evalue=7.4e-58:gapopen=0.0:heptad=MCP-36H:length=155.0:mismatch=52.0:qcovhsp=100.0:qend=155.0:qstart=1.0:ref_name=RS_GCF_003425685.1_protein.faa_NZ_QJKM01000001.1_64@PF00015_full_PFAM.408.611:scovhsp=76.4:send=179.0:sstart=25.0],(9cc8f8c7-42de-4c7f-b46f-0a0edd81d7ae_2@MCPsignal.24.178:0.0600838[&&NHX:Sample=rhiztom1:Type=capture:besthit=66.9:bitscore=171.0:capture_class=c__Desulfovibrionia:capture_domain=d__Bacteria:capture_family=f__Desulfovibrionaceae:capture_genus=g__Solidesulfovibrio:capture_order=o__Desulfovibrionales:capture_phylum=p__Desulfobacterota_I:capture_species=s__Solidesulfovibrio magneticus_A:evalue=6.33e-54:gapopen=1.0:heptad=MCP-36H:length=154.0:mismatch=50.0:qcovhsp=99.4:qend=154.0:qstart=2.0:ref_name=RS_GCF_014193025.1_protein.faa_NZ_JACHYR010000002.1_922@PF00015_full_PFAM.416.631:scovhsp=71.6:send=172.0:sstart=19.0],4f7d682f-5710-496b-a1d1-a092859b790a_5@MCPsignal.24.101:0.0116275[&&NHX:Sample=rhiztom1:Type=capture:capture_class=c__Desulfovibrionia:capture_domain=d__Bacteria:capture_family=f__Desulfovibrionaceae:capture_genus=g__Solidesulfovibrio:capture_order=o__Desulfovibrionales:capture_phylum=p__Desulfobacterota_I:capture_species=s__Solidesulfovibrio magneticus_A:heptad=MCP-36H])0:1.3e-08[&&NHX:Sample_counter=rhiztom1--2:Type_counter=capture--2:besthit_avg=66.9:besthit_max=66.9:besthit_min=66.9:besthit_std=0:besthit_sum=66.9:bitscore_avg=171.0:bitscore_max=171.0:bitscore_min=171.0:bitscore_std=0:bitscore_sum=171.0:capture_class_counter=c__Desulfovibrionia--2:capture_domain_counter=d__Bacteria--2:capture_family_counter=f__Desulfovibrionaceae--2:capture_genus_counter=g__Solidesulfovibrio--2:capture_order_counter=o__Desulfovibrionales--2:capture_phylum_counter=p__Desulfobacterota_I--2:capture_species_counter=s__Solidesulfovibrio magneticus_A--2:evalue_avg=6.33e-54:evalue_max=6.33e-54:evalue_min=6.33e-54:evalue_std=0:evalue_sum=6.33e-54:gapopen_avg=1.0:gapopen_max=1.0:gapopen_min=1.0:gapopen_std=0:gapopen_sum=1.0:gtdb_class_counter=:gtdb_domain_counter=:gtdb_family_counter=:gtdb_genus_counter=:gtdb_order_counter=:gtdb_phylum_counter=:gtdb_species_counter=:heptad_counter=MCP-36H--2:lbd_counter=:length_avg=154.0:length_max=154.0:length_min=154.0:length_std=0:length_sum=154.0:mismatch_avg=50.0:mismatch_max=50.0:mismatch_min=50.0:mismatch_std=0:mismatch_sum=50.0:name=N622763:qcovhsp_avg=99.4:qcovhsp_max=99.4:qcovhsp_min=99.4:qcovhsp_std=0:qcovhsp_sum=99.4:qend_avg=154.0:qend_max=154.0:qend_min=154.0:qend_std=0:qend_sum=154.0:qstart_avg=2.0:qstart_max=2.0:qstart_min=2.0:qstart_std=0:qstart_sum=2.0:ref_name_counter=RS_GCF_014193025.1_protein.faa_NZ_JACHYR010000002.1_922@PF00015_full_PFAM.416.631--1:scovhsp_avg=71.6:scovhsp_max=71.6:scovhsp_min=71.6:scovhsp_std=0:scovhsp_sum=71.6:send_avg=172.0:send_max=172.0:send_min=172.0:send_std=0:send_sum=172.0:sstart_avg=19.0:sstart_max=19.0:sstart_min=19.0:sstart_std=0:sstart_sum=19.0])0.648:0.00759246[&&NHX:Sample_counter=rhiztom1--2||rhiztom3--1:Type_counter=capture--3:besthit_avg=66.7:besthit_max=66.9:besthit_min=66.5:besthit_std=0.28284271247462306:besthit_sum=133.4:bitscore_avg=175.5:bitscore_max=180.0:bitscore_min=171.0:bitscore_std=6.363961030678928:bitscore_sum=351.0:capture_class_counter=c__Desulfovibrionia--3:capture_domain_counter=d__Bacteria--3:capture_family_counter=f__Desulfovibrionaceae--3:capture_genus_counter=g__Solidesulfovibrio--3:capture_order_counter=o__Desulfovibrionales--3:capture_phylum_counter=p__Desulfobacterota_I--3:capture_species_counter=s__Solidesulfovibrio magneticus_A--3:evalue_avg=3.16537e-54:evalue_max=6.33e-54:evalue_min=7.4e-58:evalue_std=4.4754626658927684e-54:evalue_sum=6.33074e-54:gapopen_avg=0.5:gapopen_max=1.0:gapopen_min=0.0:gapopen_std=0.7071067811865476:gapopen_sum=1.0:gtdb_class_counter=:gtdb_domain_counter=:gtdb_family_counter=:gtdb_genus_counter=:gtdb_order_counter=:gtdb_phylum_counter=:gtdb_species_counter=:heptad_counter=MCP-36H--3:lbd_counter=:length_avg=154.5:length_max=155.0:length_min=154.0:length_std=0.7071067811865476:length_sum=309.0:mismatch_avg=51.0:mismatch_max=52.0:mismatch_min=50.0:mismatch_std=1.4142135623730951:mismatch_sum=102.0:name=N622764:qcovhsp_avg=99.7:qcovhsp_max=100.0:qcovhsp_min=99.4:qcovhsp_std=0.42426406871192446:qcovhsp_sum=199.4:qend_avg=154.5:qend_max=155.0:qend_min=154.0:qend_std=0.7071067811865476:qend_sum=309.0:qstart_avg=1.5:qstart_max=2.0:qstart_min=1.0:qstart_std=0.7071067811865476:qstart_sum=3.0:ref_name_counter=RS_GCF_003425685.1_protein.faa_NZ_QJKM01000001.1_64@PF00015_full_PFAM.408.611--1||RS_GCF_014193025.1_protein.faa_NZ_JACHYR010000002.1_922@PF00015_full_PFAM.416.631--1:scovhsp_avg=74.0:scovhsp_max=76.4:scovhsp_min=71.6:scovhsp_std=3.394112549695436:scovhsp_sum=148.0:send_avg=175.5:send_max=179.0:send_min=172.0:send_std=4.949747468305833:send_sum=351.0:sstart_avg=22.0:sstart_max=25.0:sstart_min=19.0:sstart_std=4.242640687119285:sstart_sum=44.0])0.812:0.0105803[&&NHX:Sample_counter=rhizpot3--1||rhiztom1--2||rhiztom3--1:Type_counter=capture--4:besthit_avg=66.7:besthit_max=66.9:besthit_min=66.5:besthit_std=0.28284271247462306:besthit_sum=133.4:bitscore_avg=175.5:bitscore_max=180.0:bitscore_min=171.0:bitscore_std=6.363961030678928:bitscore_sum=351.0:capture_class_counter=c__Alphaproteobacteria--1||c__Desulfovibrionia--3:capture_domain_counter=d__Bacteria--4:capture_family_counter=f__Desulfovibrionaceae--3||f__Rhodobacteraceae--1:capture_genus_counter=g__Leisingera--1||g__Solidesulfovibrio--3:capture_order_counter=o__Desulfovibrionales--3||o__Rhodobacterales--1:capture_phylum_counter=p__Desulfobacterota_I--3||p__Proteobacteria--1:capture_species_counter=s__Leisingera sp001679925--1||s__Solidesulfovibrio magneticus_A--3:evalue_avg=3.16537e-54:evalue_max=6.33e-54:evalue_min=7.4e-58:evalue_std=4.4754626658927684e-54:evalue_sum=6.33074e-54:gapopen_avg=0.5:gapopen_max=1.0:gapopen_min=0.0:gapopen_std=0.7071067811865476:gapopen_sum=1.0:gtdb_class_counter=:gtdb_domain_counter=:gtdb_family_counter=:gtdb_genus_counter=:gtdb_order_counter=:gtdb_phylum_counter=:gtdb_species_counter=:heptad_counter=MCP-36H--4:lbd_counter=:length_avg=154.5:length_max=155.0:length_min=154.0:length_std=0.7071067811865476:length_sum=309.0:mismatch_avg=51.0:mismatch_max=52.0:mismatch_min=50.0:mismatch_std=1.4142135623730951:mismatch_sum=102.0:name=N622765:qcovhsp_avg=99.7:qcovhsp_max=100.0:qcovhsp_min=99.4:qcovhsp_std=0.42426406871192446:qcovhsp_sum=199.4:qend_avg=154.5:qend_max=155.0:qend_min=154.0:qend_std=0.7071067811865476:qend_sum=309.0:qstart_avg=1.5:qstart_max=2.0:qstart_min=1.0:qstart_std=0.7071067811865476:qstart_sum=3.0:ref_name_counter=RS_GCF_003425685.1_protein.faa_NZ_QJKM01000001.1_64@PF00015_full_PFAM.408.611--1||RS_GCF_014193025.1_protein.faa_NZ_JACHYR010000002.1_922@PF00015_full_PFAM.416.631--1:scovhsp_avg=74.0:scovhsp_max=76.4:scovhsp_min=71.6:scovhsp_std=3.394112549695436:scovhsp_sum=148.0:send_avg=175.5:send_max=179.0:send_min=172.0:send_std=4.949747468305833:send_sum=351.0:sstart_avg=22.0:sstart_max=25.0:sstart_min=19.0:sstart_std=4.242640687119285:sstart_sum=44.0])0:5e-09[&&NHX:Sample_counter=rhizpot1--5||rhizpot2--6||rhizpot3--11||rhiztom1--2||rhiztom3--5:Type_counter=GTDB--10||capture--29:besthit_avg=93.62857142857142:besthit_max=100.0:besthit_min=66.5:besthit_std=11.999771060087166:besthit_sum=1310.8:bitscore_avg=212.85714285714286:bitscore_max=253.0:bitscore_min=161.0:bitscore_std=37.66013428395754:bitscore_sum=2980.0:capture_class_counter=c__Alphaproteobacteria--26||c__Desulfovibrionia--3:capture_domain_counter=d__Bacteria--29:capture_family_counter=f__Desulfovibrionaceae--3||f__Rhizobiaceae--25||f__Rhodobacteraceae--1:capture_genus_counter=g__Leisingera--1||g__Neorhizobium--25||g__Solidesulfovibrio--3:capture_order_counter=o__Desulfovibrionales--3||o__Rhizobiales--25||o__Rhodobacterales--1:capture_phylum_counter=p__Desulfobacterota_I--3||p__Proteobacteria--26:capture_species_counter=s__Leisingera sp001679925--1||s__Neorhizobium galegae_B--9||s__Neorhizobium galegae_C--4||s__Neorhizobium tomejilense--10||s__Neorhizobium vignae--2||s__Solidesulfovibrio magneticus_A--3:evalue_avg=3.4849507536e-52:evalue_max=4.82e-51:evalue_min=1.06e-86:evalue_std=1.2870635446388519e-51:evalue_sum=4.87893105504e-51:gapopen_avg=0.14285714285714285:gapopen_max=1.0:gapopen_min=0.0:gapopen_std=0.3631365196012815:gapopen_sum=2.0:gtdb_class_counter=c__Alphaproteobacteria--10:gtdb_domain_counter=d__Bacteria--10:gtdb_family_counter=f__Rhizobiaceae--10:gtdb_genus_counter=g__Neorhizobium--9||g__Rhizobium--1:gtdb_order_counter=o__Rhizobiales--10:gtdb_phylum_counter=p__Proteobacteria--10:gtdb_species_counter=s__Neorhizobium galegae--1||s__Neorhizobium galegae_B--1||s__Neorhizobium galegae_C--1||s__Neorhizobium galegae_D--1||s__Neorhizobium sp000282095--1||s__Neorhizobium sp003425685--1||s__Neorhizobium sp900471605--1||s__Neorhizobium tomejilense--1||s__Neorhizobium vignae--1||s__Rhizobium sp014193025--1:heptad_counter=MCP-36H--39:lbd_counter=:lca_tree=g__Neorhizobium:length_avg=136.5:length_max=155.0:length_min=104.0:length_std=19.906512270340848:length_sum=1911.0:mismatch_avg=9.142857142857142:mismatch_max=52.0:mismatch_min=0.0:mismatch_std=18.22026404797752:mismatch_sum=128.0:name=N622766:qcovhsp_avg=99.70714285714284:qcovhsp_max=100.0:qcovhsp_min=98.6:qcovhsp_std=0.4462911876519919:qcovhsp_sum=1395.8999999999999:qend_avg=136.71428571428572:qend_max=155.0:qend_min=104.0:qend_std=20.070753967780206:qend_sum=1914.0:qstart_avg=1.2857142857142858:qstart_max=2.0:qstart_min=1.0:qstart_std=0.46880723093849547:qstart_sum=18.0:ref_name_counter=GB_GCA_000985895.1_protein.faa_CCRN01000001.1_201@PF00015_full_PFAM.412.612--9||GB_GCA_002968845.1_protein.faa_PVBG01000002.1_255@PF00015_full_PFAM.410.611--3||RS_GCF_003425685.1_protein.faa_NZ_QJKM01000001.1_64@PF00015_full_PFAM.408.611--1||RS_GCF_014193025.1_protein.faa_NZ_JACHYR010000002.1_922@PF00015_full_PFAM.416.631--1:scovhsp_avg=67.66428571428573:scovhsp_max=76.4:scovhsp_min=52.0:scovhsp_std=9.51061003809447:scovhsp_sum=947.3000000000001:send_avg=169.78571428571428:send_max=179.0:send_min=130.0:send_std=12.29870894680583:send_sum=2377.0:sstart_avg=34.357142857142854:sstart_max=67.0:sstart_min=19.0:sstart_std=17.00953191078978:sstart_sum=481.0])0.849:0.0600871[&&NHX:Sample_counter=rhizpot1--18||rhizpot2--8||rhizpot3--19||rhiztom1--3||rhiztom2--2||rhiztom3--12:Type_counter=GTDB--10||capture--62:besthit_avg=85.01818181818182:besthit_max=100.0:besthit_min=61.5:besthit_std=15.496532219258308:besthit_sum=1870.3999999999999:bitscore_avg=192.9090909090909:bitscore_max=253.0:bitscore_min=100.0:bitscore_std=43.85681148259542:bitscore_sum=4244.0:capture_class_counter=c__Alphaproteobacteria--42||c__Clostridia--1||c__Desulfovibrionia--4||c__Gammaproteobacteria--15:capture_domain_counter=d__Bacteria--62:capture_family_counter=f__Acetobacteraceae--1||f__Aeromonadaceae--1||f__Beijerinckiaceae--2||f__Burkholderiaceae--5||f__Caulobacteraceae--3||f__Desulfovibrionaceae--4||f__Enterobacteriaceae--1||f__Halomonadaceae--1||f__JAFLCR01--1||f__Lachnospiraceae--1||f__Oleiphilaceae--3||f__Rhizobiaceae--31||f__Rhodanobacteraceae--1||f__Rhodobacteraceae--3||f__Stappiaceae--1||f__Thiobacillaceae--1||f__Xanthomonadaceae--2:capture_genus_counter=g__Aeromonas--1||g__Aquabacterium--1||g__Aurantimonas--4||g__Bosea--2||g__CAHJWH01--3||g__Caballeronia--1||g__Elioraea--1||g__JAFLCR01--1||g__Leisingera--3||g__Luteibacter--1||g__MR-S7--2||g__Marinobacter--3||g__Neorhizobium--26||g__Pantoea--1||g__Pseudorhizobium--1||g__Roseibium--1||g__Salinicola--1||g__Solidesulfovibrio--4||g__Thiobacillus--1||g__UBA1712--1||g__UBA4615--1||g__Xanthomonas_A--2:capture_order_counter=o__Acetobacterales--1||o__Burkholderiales--6||o__Caulobacterales--3||o__Desulfovibrionales--4||o__Enterobacterales--2||o__Lachnospirales--1||o__Pseudomonadales--4||o__Rhizobiales--34||o__Rhodobacterales--3||o__Rickettsiales--1||o__Xanthomonadales--3:capture_phylum_counter=p__Desulfobacterota_I--4||p__Firmicutes_A--1||p__Proteobacteria--57:capture_species_counter=s__Aeromonas enteropelogenes--1||s__Aquabacterium sp002339015--1||s__Aurantimonas coralicida_A--4||s__Bosea sp900113835--2||s__CAHJWH01 sp009765965--3||s__Caballeronia sp011493005--1||s__Elioraea thermophila--1||s__JAFLCR01 sp017302755--1||s__Leisingera sp001679925--3||s__Luteibacter yeojuensis_B--1||s__MR-S7 sp000400995--2||s__Marinobacter subterrani--3||s__Neorhizobium galegae_B--10||s__Neorhizobium galegae_C--4||s__Neorhizobium tomejilense--10||s__Neorhizobium vignae--2||s__Pantoea ludwigii_A--1||s__Pseudorhizobium flavum--1||s__Roseibium aggregatum_A--1||s__Salinicola tamaricis--1||s__Solidesulfovibrio magneticus_A--4||s__Thiobacillus sp016195805--1||s__UBA1712 sp016286035--1||s__UBA4615 sp903898725--1||s__Xanthomonas_A sontii--2:evalue_avg=6.545454545558636e-29:evalue_max=1.44e-27:evalue_min=1.06e-86:evalue_std=3.0700903155184653e-28:evalue_sum=1.4400000000229e-27:gapopen_avg=0.09090909090909091:gapopen_max=1.0:gapopen_min=0.0:gapopen_std=0.29424494316824984:gapopen_sum=2.0:gtdb_class_counter=c__Alphaproteobacteria--10:gtdb_domain_counter=d__Bacteria--10:gtdb_family_counter=f__Rhizobiaceae--10:gtdb_genus_counter=g__Neorhizobium--9||g__Rhizobium--1:gtdb_order_counter=o__Rhizobiales--10:gtdb_phylum_counter=p__Proteobacteria--10:gtdb_species_counter=s__Neorhizobium galegae--1||s__Neorhizobium galegae_B--1||s__Neorhizobium galegae_C--1||s__Neorhizobium galegae_D--1||s__Neorhizobium sp000282095--1||s__Neorhizobium sp003425685--1||s__Neorhizobium sp900471605--1||s__Neorhizobium tomejilense--1||s__Neorhizobium vignae--1||s__Rhizobium sp014193025--1:heptad_counter=MCP-36H--72:lbd_counter=:lca_tree=g__Neorhizobium:length_avg=134.72727272727272:length_max=155.0:length_min=96.0:length_std=21.574194943169662:length_sum=2964.0:mismatch_avg=20.318181818181817:mismatch_max=52.0:mismatch_min=0.0:mismatch_std=21.86187454088872:mismatch_sum=447.0:name=N622767:qcovhsp_avg=99.46363636363635:qcovhsp_max=100.0:qcovhsp_min=97.1:qcovhsp_std=0.8156478316537029:qcovhsp_sum=2188.2:qend_avg=134.95454545454547:qend_max=155.0:qend_min=96.0:qend_std=21.750702829864455:qend_sum=2969.0:qstart_avg=1.2727272727272727:qstart_max=2.0:qstart_min=1.0:qstart_std=0.4558423058385518:qstart_sum=28.0:ref_name_counter=GB_GCA_000985895.1_protein.faa_CCRN01000001.1_201@PF00015_full_PFAM.412.612--9||GB_GCA_002968845.1_protein.faa_PVBG01000002.1_255@PF00015_full_PFAM.410.611--3||GB_GCA_900471605.1_protein.faa_UCEY01000065.1_39@PF00015_full_PFAM.422.610--2||RS_GCF_000731315.1_protein.faa_NZ_HG938353.1_4310@PF00015_full_PFAM.403.613--1||RS_GCF_003425685.1_protein.faa_NZ_QJKM01000001.1_64@PF00015_full_PFAM.408.611--3||RS_GCF_004209755.1_protein.faa_NZ_CP035913.1_189@PF00015_full_PFAM.442.630--1||RS_GCF_014193025.1_protein.faa_NZ_JACHYR010000002.1_922@PF00015_full_PFAM.416.631--3:scovhsp_avg=66.69999999999999:scovhsp_max=76.4:scovhsp_min=51.1:scovhsp_std=9.374992063488703:scovhsp_sum=1467.3999999999999:send_avg=166.72727272727272:send_max=184.0:send_min=126.0:send_std=16.20165135081935:send_sum=3668.0:sstart_avg=33.04545454545455:sstart_max=71.0:sstart_min=12.0:sstart_std=16.96348255104889:sstart_sum=727.0],f4a69675-e11a-4b04-b4cd-291a9ab7d2f7_4@MCPsignal.383.430:5e-09[&&NHX:Sample=rhizpot2:Type=capture:capture_class=c__Acidobacteriae:capture_domain=d__Bacteria:capture_family=f__Bryobacteraceae:capture_genus=g__SYLY01:capture_order=o__Bryobacterales:capture_phylum=p__Acidobacteriota:capture_species=s__SYLY01 sp005808475:heptad=MCP-36H])0.798:0.100504[&&NHX:Sample_counter=rhizpot1--18||rhizpot2--9||rhizpot3--19||rhiztom1--3||rhiztom2--2||rhiztom3--12:Type_counter=GTDB--10||capture--63:besthit_avg=85.01818181818182:besthit_max=100.0:besthit_min=61.5:besthit_std=15.496532219258308:besthit_sum=1870.3999999999999:bitscore_avg=192.9090909090909:bitscore_max=253.0:bitscore_min=100.0:bitscore_std=43.85681148259542:bitscore_sum=4244.0:capture_class_counter=c__Acidobacteriae--1||c__Alphaproteobacteria--42||c__Clostridia--1||c__Desulfovibrionia--4||c__Gammaproteobacteria--15:capture_domain_counter=d__Bacteria--63:capture_family_counter=f__Acetobacteraceae--1||f__Aeromonadaceae--1||f__Beijerinckiaceae--2||f__Bryobacteraceae--1||f__Burkholderiaceae--5||f__Caulobacteraceae--3||f__Desulfovibrionaceae--4||f__Enterobacteriaceae--1||f__Halomonadaceae--1||f__JAFLCR01--1||f__Lachnospiraceae--1||f__Oleiphilaceae--3||f__Rhizobiaceae--31||f__Rhodanobacteraceae--1||f__Rhodobacteraceae--3||f__Stappiaceae--1||f__Thiobacillaceae--1||f__Xanthomonadaceae--2:capture_genus_counter=g__Aeromonas--1||g__Aquabacterium--1||g__Aurantimonas--4||g__Bosea--2||g__CAHJWH01--3||g__Caballeronia--1||g__Elioraea--1||g__JAFLCR01--1||g__Leisingera--3||g__Luteibacter--1||g__MR-S7--2||g__Marinobacter--3||g__Neorhizobium--26||g__Pantoea--1||g__Pseudorhizobium--1||g__Roseibium--1||g__SYLY01--1||g__Salinicola--1||g__Solidesulfovibrio--4||g__Thiobacillus--1||g__UBA1712--1||g__UBA4615--1||g__Xanthomonas_A--2:capture_order_counter=o__Acetobacterales--1||o__Bryobacterales--1||o__Burkholderiales--6||o__Caulobacterales--3||o__Desulfovibrionales--4||o__Enterobacterales--2||o__Lachnospirales--1||o__Pseudomonadales--4||o__Rhizobiales--34||o__Rhodobacterales--3||o__Rickettsiales--1||o__Xanthomonadales--3:capture_phylum_counter=p__Acidobacteriota--1||p__Desulfobacterota_I--4||p__Firmicutes_A--1||p__Proteobacteria--57:capture_species_counter=s__Aeromonas enteropelogenes--1||s__Aquabacterium sp002339015--1||s__Aurantimonas coralicida_A--4||s__Bosea sp900113835--2||s__CAHJWH01 sp009765965--3||s__Caballeronia sp011493005--1||s__Elioraea thermophila--1||s__JAFLCR01 sp017302755--1||s__Leisingera sp001679925--3||s__Luteibacter yeojuensis_B--1||s__MR-S7 sp000400995--2||s__Marinobacter subterrani--3||s__Neorhizobium galegae_B--10||s__Neorhizobium galegae_C--4||s__Neorhizobium tomejilense--10||s__Neorhizobium vignae--2||s__Pantoea ludwigii_A--1||s__Pseudorhizobium flavum--1||s__Roseibium aggregatum_A--1||s__SYLY01 sp005808475--1||s__Salinicola tamaricis--1||s__Solidesulfovibrio magneticus_A--4||s__Thiobacillus sp016195805--1||s__UBA1712 sp016286035--1||s__UBA4615 sp903898725--1||s__Xanthomonas_A sontii--2:evalue_avg=6.545454545558636e-29:evalue_max=1.44e-27:evalue_min=1.06e-86:evalue_std=3.0700903155184653e-28:evalue_sum=1.4400000000229e-27:gapopen_avg=0.09090909090909091:gapopen_max=1.0:gapopen_min=0.0:gapopen_std=0.29424494316824984:gapopen_sum=2.0:gtdb_class_counter=c__Alphaproteobacteria--10:gtdb_domain_counter=d__Bacteria--10:gtdb_family_counter=f__Rhizobiaceae--10:gtdb_genus_counter=g__Neorhizobium--9||g__Rhizobium--1:gtdb_order_counter=o__Rhizobiales--10:gtdb_phylum_counter=p__Proteobacteria--10:gtdb_species_counter=s__Neorhizobium galegae--1||s__Neorhizobium galegae_B--1||s__Neorhizobium galegae_C--1||s__Neorhizobium galegae_D--1||s__Neorhizobium sp000282095--1||s__Neorhizobium sp003425685--1||s__Neorhizobium sp900471605--1||s__Neorhizobium tomejilense--1||s__Neorhizobium vignae--1||s__Rhizobium sp014193025--1:heptad_counter=MCP-36H--73:lbd_counter=:lca_tree=g__Neorhizobium:length_avg=134.72727272727272:length_max=155.0:length_min=96.0:length_std=21.574194943169662:length_sum=2964.0:mismatch_avg=20.318181818181817:mismatch_max=52.0:mismatch_min=0.0:mismatch_std=21.86187454088872:mismatch_sum=447.0:name=N622769:qcovhsp_avg=99.46363636363635:qcovhsp_max=100.0:qcovhsp_min=97.1:qcovhsp_std=0.8156478316537029:qcovhsp_sum=2188.2:qend_avg=134.95454545454547:qend_max=155.0:qend_min=96.0:qend_std=21.750702829864455:qend_sum=2969.0:qstart_avg=1.2727272727272727:qstart_max=2.0:qstart_min=1.0:qstart_std=0.4558423058385518:qstart_sum=28.0:ref_name_counter=GB_GCA_000985895.1_protein.faa_CCRN01000001.1_201@PF00015_full_PFAM.412.612--9||GB_GCA_002968845.1_protein.faa_PVBG01000002.1_255@PF00015_full_PFAM.410.611--3||GB_GCA_900471605.1_protein.faa_UCEY01000065.1_39@PF00015_full_PFAM.422.610--2||RS_GCF_000731315.1_protein.faa_NZ_HG938353.1_4310@PF00015_full_PFAM.403.613--1||RS_GCF_003425685.1_protein.faa_NZ_QJKM01000001.1_64@PF00015_full_PFAM.408.611--3||RS_GCF_004209755.1_protein.faa_NZ_CP035913.1_189@PF00015_full_PFAM.442.630--1||RS_GCF_014193025.1_protein.faa_NZ_JACHYR010000002.1_922@PF00015_full_PFAM.416.631--3:scovhsp_avg=66.69999999999999:scovhsp_max=76.4:scovhsp_min=51.1:scovhsp_std=9.374992063488703:scovhsp_sum=1467.3999999999996:send_avg=166.72727272727272:send_max=184.0:send_min=126.0:send_std=16.20165135081935:send_sum=3668.0:sstart_avg=33.04545454545455:sstart_max=71.0:sstart_min=12.0:sstart_std=16.96348255104889:sstart_sum=727.0])0.739:0.198806[&&NHX:Sample_counter=rhizpot1--18||rhizpot2--10||rhizpot3--19||rhiztom1--3||rhiztom2--2||rhiztom3--12:Type_counter=GTDB--10||capture--64:besthit_avg=85.01818181818182:besthit_max=100.0:besthit_min=61.5:besthit_std=15.496532219258308:besthit_sum=1870.3999999999999:bitscore_avg=192.9090909090909:bitscore_max=253.0:bitscore_min=100.0:bitscore_std=43.85681148259542:bitscore_sum=4244.0:capture_class_counter=c__Acidobacteriae--1||c__Alphaproteobacteria--42||c__Clostridia--1||c__Desulfovibrionia--4||c__Gammaproteobacteria--16:capture_domain_counter=d__Bacteria--64:capture_family_counter=f__Acetobacteraceae--1||f__Aeromonadaceae--1||f__Beijerinckiaceae--2||f__Bryobacteraceae--1||f__Burkholderiaceae--5||f__Caulobacteraceae--3||f__Desulfovibrionaceae--4||f__Enterobacteriaceae--1||f__Halomonadaceae--1||f__JAFLCR01--1||f__Lachnospiraceae--1||f__Oleiphilaceae--4||f__Rhizobiaceae--31||f__Rhodanobacteraceae--1||f__Rhodobacteraceae--3||f__Stappiaceae--1||f__Thiobacillaceae--1||f__Xanthomonadaceae--2:capture_genus_counter=g__Aeromonas--1||g__Aquabacterium--1||g__Aurantimonas--4||g__Bosea--2||g__CAHJWH01--3||g__Caballeronia--1||g__Elioraea--1||g__JAFLCR01--1||g__Leisingera--3||g__Luteibacter--1||g__MR-S7--2||g__Marinobacter--4||g__Neorhizobium--26||g__Pantoea--1||g__Pseudorhizobium--1||g__Roseibium--1||g__SYLY01--1||g__Salinicola--1||g__Solidesulfovibrio--4||g__Thiobacillus--1||g__UBA1712--1||g__UBA4615--1||g__Xanthomonas_A--2:capture_order_counter=o__Acetobacterales--1||o__Bryobacterales--1||o__Burkholderiales--6||o__Caulobacterales--3||o__Desulfovibrionales--4||o__Enterobacterales--2||o__Lachnospirales--1||o__Pseudomonadales--5||o__Rhizobiales--34||o__Rhodobacterales--3||o__Rickettsiales--1||o__Xanthomonadales--3:capture_phylum_counter=p__Acidobacteriota--1||p__Desulfobacterota_I--4||p__Firmicutes_A--1||p__Proteobacteria--58:capture_species_counter=s__Aeromonas enteropelogenes--1||s__Aquabacterium sp002339015--1||s__Aurantimonas coralicida_A--4||s__Bosea sp900113835--2||s__CAHJWH01 sp009765965--3||s__Caballeronia sp011493005--1||s__Elioraea thermophila--1||s__JAFLCR01 sp017302755--1||s__Leisingera sp001679925--3||s__Luteibacter yeojuensis_B--1||s__MR-S7 sp000400995--2||s__Marinobacter subterrani--4||s__Neorhizobium galegae_B--10||s__Neorhizobium galegae_C--4||s__Neorhizobium tomejilense--10||s__Neorhizobium vignae--2||s__Pantoea ludwigii_A--1||s__Pseudorhizobium flavum--1||s__Roseibium aggregatum_A--1||s__SYLY01 sp005808475--1||s__Salinicola tamaricis--1||s__Solidesulfovibrio magneticus_A--4||s__Thiobacillus sp016195805--1||s__UBA1712 sp016286035--1||s__UBA4615 sp903898725--1||s__Xanthomonas_A sontii--2:evalue_avg=6.545454545558636e-29:evalue_max=1.44e-27:evalue_min=1.06e-86:evalue_std=3.0700903155184653e-28:evalue_sum=1.4400000000229e-27:gapopen_avg=0.09090909090909091:gapopen_max=1.0:gapopen_min=0.0:gapopen_std=0.29424494316824984:gapopen_sum=2.0:gtdb_class_counter=c__Alphaproteobacteria--10:gtdb_domain_counter=d__Bacteria--10:gtdb_family_counter=f__Rhizobiaceae--10:gtdb_genus_counter=g__Neorhizobium--9||g__Rhizobium--1:gtdb_order_counter=o__Rhizobiales--10:gtdb_phylum_counter=p__Proteobacteria--10:gtdb_species_counter=s__Neorhizobium galegae--1||s__Neorhizobium galegae_B--1||s__Neorhizobium galegae_C--1||s__Neorhizobium galegae_D--1||s__Neorhizobium sp000282095--1||s__Neorhizobium sp003425685--1||s__Neorhizobium sp900471605--1||s__Neorhizobium tomejilense--1||s__Neorhizobium vignae--1||s__Rhizobium sp014193025--1:heptad_counter=MCP-36H--74:lbd_counter=:lca_tree=g__Neorhizobium:length_avg=134.72727272727272:length_max=155.0:length_min=96.0:length_std=21.574194943169662:length_sum=2964.0:mismatch_avg=20.318181818181817:mismatch_max=52.0:mismatch_min=0.0:mismatch_std=21.86187454088872:mismatch_sum=447.0:name=N622770:qcovhsp_avg=99.46363636363635:qcovhsp_max=100.0:qcovhsp_min=97.1:qcovhsp_std=0.8156478316537029:qcovhsp_sum=2188.2:qend_avg=134.95454545454547:qend_max=155.0:qend_min=96.0:qend_std=21.750702829864455:qend_sum=2969.0:qstart_avg=1.2727272727272727:qstart_max=2.0:qstart_min=1.0:qstart_std=0.4558423058385518:qstart_sum=28.0:ref_name_counter=GB_GCA_000985895.1_protein.faa_CCRN01000001.1_201@PF00015_full_PFAM.412.612--9||GB_GCA_002968845.1_protein.faa_PVBG01000002.1_255@PF00015_full_PFAM.410.611--3||GB_GCA_900471605.1_protein.faa_UCEY01000065.1_39@PF00015_full_PFAM.422.610--2||RS_GCF_000731315.1_protein.faa_NZ_HG938353.1_4310@PF00015_full_PFAM.403.613--1||RS_GCF_003425685.1_protein.faa_NZ_QJKM01000001.1_64@PF00015_full_PFAM.408.611--3||RS_GCF_004209755.1_protein.faa_NZ_CP035913.1_189@PF00015_full_PFAM.442.630--1||RS_GCF_014193025.1_protein.faa_NZ_JACHYR010000002.1_922@PF00015_full_PFAM.416.631--3:scovhsp_avg=66.69999999999999:scovhsp_max=76.4:scovhsp_min=51.1:scovhsp_std=9.374992063488703:scovhsp_sum=1467.3999999999996:send_avg=166.72727272727272:send_max=184.0:send_min=126.0:send_std=16.20165135081935:send_sum=3668.0:sstart_avg=33.04545454545455:sstart_max=71.0:sstart_min=12.0:sstart_std=16.96348255104889:sstart_sum=727.0])0.917:0.195523[&&NHX:Sample_counter=rhizpot1--18||rhizpot2--10||rhizpot3--19||rhiztom1--3||rhiztom2--2||rhiztom3--12:Type_counter=GTDB--11||capture--64:besthit_avg=85.01818181818182:besthit_max=100.0:besthit_min=61.5:besthit_std=15.496532219258308:besthit_sum=1870.3999999999999:bitscore_avg=192.9090909090909:bitscore_max=253.0:bitscore_min=100.0:bitscore_std=43.85681148259542:bitscore_sum=4244.0:capture_class_counter=c__Acidobacteriae--1||c__Alphaproteobacteria--42||c__Clostridia--1||c__Desulfovibrionia--4||c__Gammaproteobacteria--16:capture_domain_counter=d__Bacteria--64:capture_family_counter=f__Acetobacteraceae--1||f__Aeromonadaceae--1||f__Beijerinckiaceae--2||f__Bryobacteraceae--1||f__Burkholderiaceae--5||f__Caulobacteraceae--3||f__Desulfovibrionaceae--4||f__Enterobacteriaceae--1||f__Halomonadaceae--1||f__JAFLCR01--1||f__Lachnospiraceae--1||f__Oleiphilaceae--4||f__Rhizobiaceae--31||f__Rhodanobacteraceae--1||f__Rhodobacteraceae--3||f__Stappiaceae--1||f__Thiobacillaceae--1||f__Xanthomonadaceae--2:capture_genus_counter=g__Aeromonas--1||g__Aquabacterium--1||g__Aurantimonas--4||g__Bosea--2||g__CAHJWH01--3||g__Caballeronia--1||g__Elioraea--1||g__JAFLCR01--1||g__Leisingera--3||g__Luteibacter--1||g__MR-S7--2||g__Marinobacter--4||g__Neorhizobium--26||g__Pantoea--1||g__Pseudorhizobium--1||g__Roseibium--1||g__SYLY01--1||g__Salinicola--1||g__Solidesulfovibrio--4||g__Thiobacillus--1||g__UBA1712--1||g__UBA4615--1||g__Xanthomonas_A--2:capture_order_counter=o__Acetobacterales--1||o__Bryobacterales--1||o__Burkholderiales--6||o__Caulobacterales--3||o__Desulfovibrionales--4||o__Enterobacterales--2||o__Lachnospirales--1||o__Pseudomonadales--5||o__Rhizobiales--34||o__Rhodobacterales--3||o__Rickettsiales--1||o__Xanthomonadales--3:capture_phylum_counter=p__Acidobacteriota--1||p__Desulfobacterota_I--4||p__Firmicutes_A--1||p__Proteobacteria--58:capture_species_counter=s__Aeromonas enteropelogenes--1||s__Aquabacterium sp002339015--1||s__Aurantimonas coralicida_A--4||s__Bosea sp900113835--2||s__CAHJWH01 sp009765965--3||s__Caballeronia sp011493005--1||s__Elioraea thermophila--1||s__JAFLCR01 sp017302755--1||s__Leisingera sp001679925--3||s__Luteibacter yeojuensis_B--1||s__MR-S7 sp000400995--2||s__Marinobacter subterrani--4||s__Neorhizobium galegae_B--10||s__Neorhizobium galegae_C--4||s__Neorhizobium tomejilense--10||s__Neorhizobium vignae--2||s__Pantoea ludwigii_A--1||s__Pseudorhizobium flavum--1||s__Roseibium aggregatum_A--1||s__SYLY01 sp005808475--1||s__Salinicola tamaricis--1||s__Solidesulfovibrio magneticus_A--4||s__Thiobacillus sp016195805--1||s__UBA1712 sp016286035--1||s__UBA4615 sp903898725--1||s__Xanthomonas_A sontii--2:evalue_avg=6.545454545558636e-29:evalue_max=1.44e-27:evalue_min=1.06e-86:evalue_std=3.0700903155184653e-28:evalue_sum=1.4400000000229e-27:gapopen_avg=0.09090909090909091:gapopen_max=1.0:gapopen_min=0.0:gapopen_std=0.29424494316824984:gapopen_sum=2.0:gtdb_class_counter=c__Alphaproteobacteria--11:gtdb_domain_counter=d__Bacteria--11:gtdb_family_counter=f__Rhizobiaceae--10||f__Rhodobacteraceae--1:gtdb_genus_counter=g__Jannaschia--1||g__Neorhizobium--9||g__Rhizobium--1:gtdb_order_counter=o__Rhizobiales--10||o__Rhodobacterales--1:gtdb_phylum_counter=p__Proteobacteria--11:gtdb_species_counter=s__Jannaschia aquimarina--1||s__Neorhizobium galegae--1||s__Neorhizobium galegae_B--1||s__Neorhizobium galegae_C--1||s__Neorhizobium galegae_D--1||s__Neorhizobium sp000282095--1||s__Neorhizobium sp003425685--1||s__Neorhizobium sp900471605--1||s__Neorhizobium tomejilense--1||s__Neorhizobium vignae--1||s__Rhizobium sp014193025--1:heptad_counter=MCP-36H--75:lbd_counter=:lca_tree=f__Rhizobiaceae:length_avg=134.72727272727272:length_max=155.0:length_min=96.0:length_std=21.574194943169662:length_sum=2964.0:mismatch_avg=20.318181818181817:mismatch_max=52.0:mismatch_min=0.0:mismatch_std=21.86187454088872:mismatch_sum=447.0:name=N622771:qcovhsp_avg=99.46363636363635:qcovhsp_max=100.0:qcovhsp_min=97.1:qcovhsp_std=0.8156478316537029:qcovhsp_sum=2188.2:qend_avg=134.95454545454547:qend_max=155.0:qend_min=96.0:qend_std=21.750702829864455:qend_sum=2969.0:qstart_avg=1.2727272727272727:qstart_max=2.0:qstart_min=1.0:qstart_std=0.4558423058385518:qstart_sum=28.0:ref_name_counter=GB_GCA_000985895.1_protein.faa_CCRN01000001.1_201@PF00015_full_PFAM.412.612--9||GB_GCA_002968845.1_protein.faa_PVBG01000002.1_255@PF00015_full_PFAM.410.611--3||GB_GCA_900471605.1_protein.faa_UCEY01000065.1_39@PF00015_full_PFAM.422.610--2||RS_GCF_000731315.1_protein.faa_NZ_HG938353.1_4310@PF00015_full_PFAM.403.613--1||RS_GCF_003425685.1_protein.faa_NZ_QJKM01000001.1_64@PF00015_full_PFAM.408.611--3||RS_GCF_004209755.1_protein.faa_NZ_CP035913.1_189@PF00015_full_PFAM.442.630--1||RS_GCF_014193025.1_protein.faa_NZ_JACHYR010000002.1_922@PF00015_full_PFAM.416.631--3:scovhsp_avg=66.69999999999999:scovhsp_max=76.4:scovhsp_min=51.1:scovhsp_std=9.374992063488703:scovhsp_sum=1467.3999999999996:send_avg=166.72727272727272:send_max=184.0:send_min=126.0:send_std=16.20165135081935:send_sum=3668.0:sstart_avg=33.04545454545455:sstart_max=71.0:sstart_min=12.0:sstart_std=16.96348255104889:sstart_sum=727.0],((RS_GCF_001458415.1_protein.faa_NZ_CYSD01000043.1_198@PF00015_full_PFAM.324.501:0.114134[&&NHX:Type=GTDB:gtdb_class=c__Alphaproteobacteria:gtdb_domain=d__Bacteria:gtdb_family=f__Rhodobacteraceae:gtdb_genus=g__Epibacterium:gtdb_order=o__Rhodobacterales:gtdb_phylum=p__Proteobacteria:gtdb_species=s__Epibacterium multivorans:heptad=MCP-36H:species=d__Bacteria_p__Proteobacteria_c__Alphaproteobacteria_o__Rhodobacterales_f__Rhodobacteraceae_g__Epibacterium_s__Epibacterium multivorans],(RS_GCF_900102795.1_protein.faa_NZ_FMWG01000003.1_187@PF00015_full_PFAM.306.481:0.209733[&&NHX:Type=GTDB:gtdb_class=c__Alphaproteobacteria:gtdb_domain=d__Bacteria:gtdb_family=f__Rhodobacteraceae:gtdb_genus=g__Epibacterium:gtdb_order=o__Rhodobacterales:gtdb_phylum=p__Proteobacteria:gtdb_species=s__Epibacterium ulvae:heptad=MCP-36H:species=d__Bacteria_p__Proteobacteria_c__Alphaproteobacteria_o__Rhodobacterales_f__Rhodobacteraceae_g__Epibacterium_s__Epibacterium ulvae],((RS_GCF_014884385.1_protein.faa_NZ_WKFH01000003.1_2888@PF00015_full_PFAM.321.504:0.0369498[&&NHX:Type=GTDB:gtdb_class=c__Alphaproteobacteria:gtdb_domain=d__Bacteria:gtdb_family=f__Rhodobacteraceae:gtdb_genus=g__Pseudophaeobacter_A:gtdb_order=o__Rhodobacterales:gtdb_phylum=p__Proteobacteria:gtdb_species=s__Pseudophaeobacter_A sp014884385:heptad=MCP-36H:species=d__Bacteria_p__Proteobacteria_c__Alphaproteobacteria_o__Rhodobacterales_f__Rhodobacteraceae_g__Pseudophaeobacter_A_s__Pseudophaeobacter_A sp014884385],(RS_GCF_001457775.1_protein.faa_NZ_CYSG01000009.1_34@PF00015_full_PFAM.306.497:0.122148[&&NHX:Type=GTDB:gtdb_class=c__Alphaproteobacteria:gtdb_domain=d__Bacteria:gtdb_family=f__Rhodobacteraceae:gtdb_genus=g__Pseudophaeobacter:gtdb_order=o__Rhodobacterales:gtdb_phylum=p__Proteobacteria:gtdb_species=s__Pseudophaeobacter sp001457775:heptad=MCP-36H:species=d__Bacteria_p__Proteobacteria_c__Alphaproteobacteria_o__Rhodobacterales_f__Rhodobacteraceae_g__Pseudophaeobacter_s__Pseudophaeobacter sp001457775],RS_GCF_001678945.1_protein.faa_NZ_CP015124.1_214@PF00015_full_PFAM.314.500:0.0324205[&&NHX:Type=GTDB:gtdb_class=c__Alphaproteobacteria:gtdb_domain=d__Bacteria:gtdb_family=f__Rhodobacteraceae:gtdb_genus=g__Pseudophaeobacter_A:gtdb_order=o__Rhodobacterales:gtdb_phylum=p__Proteobacteria:gtdb_species=s__Pseudophaeobacter_A gallaeciensis_A:heptad=MCP-36H:species=d__Bacteria_p__Proteobacteria_c__Alphaproteobacteria_o__Rhodobacterales_f__Rhodobacteraceae_g__Pseudophaeobacter_A_s__Pseudophaeobacter_A gallaeciensis_A])0.335:0.0157539[&&NHX:Sample_counter=:Type_counter=GTDB--2:capture_class_counter=:capture_domain_counter=:capture_family_counter=:capture_genus_counter=:capture_order_counter=:capture_phylum_counter=:capture_species_counter=:evoltype=D:gtdb_class_counter=c__Alphaproteobacteria--2:gtdb_domain_counter=d__Bacteria--2:gtdb_family_counter=f__Rhodobacteraceae--2:gtdb_genus_counter=g__Pseudophaeobacter--1||g__Pseudophaeobacter_A--1:gtdb_order_counter=o__Rhodobacterales--2:gtdb_phylum_counter=p__Proteobacteria--2:gtdb_species_counter=s__Pseudophaeobacter sp001457775--1||s__Pseudophaeobacter_A gallaeciensis_A--1:heptad_counter=MCP-36H--2:lbd_counter=:lca=d__Bacteria:lca_tree=f__Rhodobacteraceae:name=N622777:ref_name_counter=])0.941:0.0424665[&&NHX:Sample_counter=:Type_counter=GTDB--3:capture_class_counter=:capture_domain_counter=:capture_family_counter=:capture_genus_counter=:capture_order_counter=:capture_phylum_counter=:capture_species_counter=:evoltype=D:gtdb_class_counter=c__Alphaproteobacteria--3:gtdb_domain_counter=d__Bacteria--3:gtdb_family_counter=f__Rhodobacteraceae--3:gtdb_genus_counter=g__Pseudophaeobacter--1||g__Pseudophaeobacter_A--2:gtdb_order_counter=o__Rhodobacterales--3:gtdb_phylum_counter=p__Proteobacteria--3:gtdb_species_counter=s__Pseudophaeobacter sp001457775--1||s__Pseudophaeobacter_A gallaeciensis_A--1||s__Pseudophaeobacter_A sp014884385--1:heptad_counter=MCP-36H--3:lbd_counter=:lca=d__Bacteria:lca_tree=f__Rhodobacteraceae:name=N622778:ref_name_counter=],(GB_GCA_900143635.1_protein.faa_FREY01000003.1_215@PF00015_full_PFAM.320.506:0.097065[&&NHX:Type=GTDB:gtdb_class=c__Alphaproteobacteria:gtdb_domain=d__Bacteria:gtdb_family=f__Rhodobacteraceae:gtdb_genus=g__FREY01:gtdb_order=o__Rhodobacterales:gtdb_phylum=p__Proteobacteria:gtdb_species=s__FREY01 sp900143635:heptad=MCP-36H:species=d__Bacteria_p__Proteobacteria_c__Alphaproteobacteria_o__Rhodobacterales_f__Rhodobacteraceae_g__FREY01_s__FREY01 sp900143635],(GB_GCA_002401945.1_protein.faa_NVUP01000030.1_18@PF00015_full_PFAM.1.161:0.0248686[&&NHX:Type=GTDB:gtdb_class=c__Alphaproteobacteria:gtdb_domain=d__Bacteria:gtdb_family=f__Rhodobacteraceae:gtdb_genus=g__Parasedimentitalea:gtdb_order=o__Rhodobacterales:gtdb_phylum=p__Proteobacteria:gtdb_species=s__Parasedimentitalea sp002401945:heptad=MCP-36H:species=d__Bacteria_p__Proteobacteria_c__Alphaproteobacteria_o__Rhodobacterales_f__Rhodobacteraceae_g__Parasedimentitalea_s__Parasedimentitalea sp002401945],RS_GCF_004006175.1_protein.faa_NZ_CP033219.1_2089@PF00015_full_PFAM.316.507:0.0474045[&&NHX:Type=GTDB:gtdb_class=c__Alphaproteobacteria:gtdb_domain=d__Bacteria:gtdb_family=f__Rhodobacteraceae:gtdb_genus=g__Parasedimentitalea:gtdb_order=o__Rhodobacterales:gtdb_phylum=p__Proteobacteria:gtdb_species=s__Parasedimentitalea marina:heptad=MCP-36H:species=d__Bacteria_p__Proteobacteria_c__Alphaproteobacteria_o__Rhodobacterales_f__Rhodobacteraceae_g__Parasedimentitalea_s__Parasedimentitalea marina])0.992:0.0795151[&&NHX:Sample_counter=:Type_counter=GTDB--2:capture_class_counter=:capture_domain_counter=:capture_family_counter=:capture_genus_counter=:capture_order_counter=:capture_phylum_counter=:capture_species_counter=:evoltype=D:gtdb_class_counter=c__Alphaproteobacteria--2:gtdb_domain_counter=d__Bacteria--2:gtdb_family_counter=f__Rhodobacteraceae--2:gtdb_genus_counter=g__Parasedimentitalea--2:gtdb_order_counter=o__Rhodobacterales--2:gtdb_phylum_counter=p__Proteobacteria--2:gtdb_species_counter=s__Parasedimentitalea marina--1||s__Parasedimentitalea sp002401945--1:heptad_counter=MCP-36H--2:lbd_counter=:lca=d__Bacteria:lca_tree=g__Parasedimentitalea:name=N622782:ref_name_counter=])0.922:0.0481461[&&NHX:Sample_counter=:Type_counter=GTDB--3:capture_class_counter=:capture_domain_counter=:capture_family_counter=:capture_genus_counter=:capture_order_counter=:capture_phylum_counter=:capture_species_counter=:evoltype=D:gtdb_class_counter=c__Alphaproteobacteria--3:gtdb_domain_counter=d__Bacteria--3:gtdb_family_counter=f__Rhodobacteraceae--3:gtdb_genus_counter=g__FREY01--1||g__Parasedimentitalea--2:gtdb_order_counter=o__Rhodobacterales--3:gtdb_phylum_counter=p__Proteobacteria--3:gtdb_species_counter=s__FREY01 sp900143635--1||s__Parasedimentitalea marina--1||s__Parasedimentitalea sp002401945--1:heptad_counter=MCP-36H--3:lbd_counter=:lca=d__Bacteria:lca_tree=f__Rhodobacteraceae:name=N622783:ref_name_counter=])0.943:0.0791076[&&NHX:Sample_counter=:Type_counter=GTDB--6:capture_class_counter=:capture_domain_counter=:capture_family_counter=:capture_genus_counter=:capture_order_counter=:capture_phylum_counter=:capture_species_counter=:evoltype=D:gtdb_class_counter=c__Alphaproteobacteria--6:gtdb_domain_counter=d__Bacteria--6:gtdb_family_counter=f__Rhodobacteraceae--6:gtdb_genus_counter=g__FREY01--1||g__Parasedimentitalea--2||g__Pseudophaeobacter--1||g__Pseudophaeobacter_A--2:gtdb_order_counter=o__Rhodobacterales--6:gtdb_phylum_counter=p__Proteobacteria--6:gtdb_species_counter=s__FREY01 sp900143635--1||s__Parasedimentitalea marina--1||s__Parasedimentitalea sp002401945--1||s__Pseudophaeobacter sp001457775--1||s__Pseudophaeobacter_A gallaeciensis_A--1||s__Pseudophaeobacter_A sp014884385--1:heptad_counter=MCP-36H--6:lbd_counter=:lca=d__Bacteria:lca_tree=f__Rhodobacteraceae:name=N622784:ref_name_counter=])0.318:0.0440805[&&NHX:Sample_counter=:Type_counter=GTDB--7:capture_class_counter=:capture_domain_counter=:capture_family_counter=:capture_genus_counter=:capture_order_counter=:capture_phylum_counter=:capture_species_counter=:evoltype=D:gtdb_class_counter=c__Alphaproteobacteria--7:gtdb_domain_counter=d__Bacteria--7:gtdb_family_counter=f__Rhodobacteraceae--7:gtdb_genus_counter=g__Epibacterium--1||g__FREY01--1||g__Parasedimentitalea--2||g__Pseudophaeobacter--1||g__Pseudophaeobacter_A--2:gtdb_order_counter=o__Rhodobacterales--7:gtdb_phylum_counter=p__Proteobacteria--7:gtdb_species_counter=s__Epibacterium ulvae--1||s__FREY01 sp900143635--1||s__Parasedimentitalea marina--1||s__Parasedimentitalea sp002401945--1||s__Pseudophaeobacter sp001457775--1||s__Pseudophaeobacter_A gallaeciensis_A--1||s__Pseudophaeobacter_A sp014884385--1:heptad_counter=MCP-36H--7:lbd_counter=:lca=d__Bacteria:lca_tree=f__Rhodobacteraceae:name=N622785:ref_name_counter=])0.985:0.16973[&&NHX:Sample_counter=:Type_counter=GTDB--8:capture_class_counter=:capture_domain_counter=:capture_family_counter=:capture_genus_counter=:capture_order_counter=:capture_phylum_counter=:capture_species_counter=:evoltype=D:gtdb_class_counter=c__Alphaproteobacteria--8:gtdb_domain_counter=d__Bacteria--8:gtdb_family_counter=f__Rhodobacteraceae--8:gtdb_genus_counter=g__Epibacterium--2||g__FREY01--1||g__Parasedimentitalea--2||g__Pseudophaeobacter--1||g__Pseudophaeobacter_A--2:gtdb_order_counter=o__Rhodobacterales--8:gtdb_phylum_counter=p__Proteobacteria--8:gtdb_species_counter=s__Epibacterium multivorans--1||s__Epibacterium ulvae--1||s__FREY01 sp900143635--1||s__Parasedimentitalea marina--1||s__Parasedimentitalea sp002401945--1||s__Pseudophaeobacter sp001457775--1||s__Pseudophaeobacter_A gallaeciensis_A--1||s__Pseudophaeobacter_A sp014884385--1:heptad_counter=MCP-36H--8:lbd_counter=:lca=d__Bacteria:lca_tree=f__Rhodobacteraceae:name=N622786:ref_name_counter=],(GB_GCA_013042765.1_protein.faa_JABDPP010000440.1_4@PF00015_full_PFAM.311.491:0.106622[&&NHX:Type=GTDB:gtdb_class=c__Alphaproteobacteria:gtdb_domain=d__Bacteria:gtdb_family=f__Rhodobacteraceae:gtdb_genus=g__Litoreibacter:gtdb_order=o__Rhodobacterales:gtdb_phylum=p__Proteobacteria:gtdb_species=s__Litoreibacter sp013042765:heptad=MCP-36H:species=d__Bacteria_p__Proteobacteria_c__Alphaproteobacteria_o__Rhodobacterales_f__Rhodobacteraceae_g__Litoreibacter_s__Litoreibacter sp013042765],(RS_GCF_003318235.1_protein.faa_NZ_QOCG01000006.1_100@PF00015_full_PFAM.153.438:0.0160887[&&NHX:Type=GTDB:gtdb_class=c__Alphaproteobacteria:gtdb_domain=d__Bacteria:gtdb_family=f__Rhodobacteraceae:gtdb_genus=g__Yoonia:gtdb_order=o__Rhodobacterales:gtdb_phylum=p__Proteobacteria:gtdb_species=s__Yoonia sp003318235:heptad=MCP-36H:species=d__Bacteria_p__Proteobacteria_c__Alphaproteobacteria_o__Rhodobacterales_f__Rhodobacteraceae_g__Yoonia_s__Yoonia sp003318235],RS_GCF_900115105.1_protein.faa_NZ_FOYP01000001.1_494@PF00015_full_PFAM.272.475:0.0296693[&&NHX:Type=GTDB:gtdb_class=c__Alphaproteobacteria:gtdb_domain=d__Bacteria:gtdb_family=f__Rhodobacteraceae:gtdb_genus=g__Yoonia:gtdb_order=o__Rhodobacterales:gtdb_phylum=p__Proteobacteria:gtdb_species=s__Yoonia tamlensis:heptad=MCP-36H:species=d__Bacteria_p__Proteobacteria_c__Alphaproteobacteria_o__Rhodobacterales_f__Rhodobacteraceae_g__Yoonia_s__Yoonia tamlensis])1:0.231053[&&NHX:Sample_counter=:Type_counter=GTDB--2:capture_class_counter=:capture_domain_counter=:capture_family_counter=:capture_genus_counter=:capture_order_counter=:capture_phylum_counter=:capture_species_counter=:evoltype=D:gtdb_class_counter=c__Alphaproteobacteria--2:gtdb_domain_counter=d__Bacteria--2:gtdb_family_counter=f__Rhodobacteraceae--2:gtdb_genus_counter=g__Yoonia--2:gtdb_order_counter=o__Rhodobacterales--2:gtdb_phylum_counter=p__Proteobacteria--2:gtdb_species_counter=s__Yoonia sp003318235--1||s__Yoonia tamlensis--1:heptad_counter=MCP-36H--2:lbd_counter=:lca=d__Bacteria:lca_tree=g__Yoonia:name=N622790:ref_name_counter=])0.952:0.0943854[&&NHX:Sample_counter=:Type_counter=GTDB--3:capture_class_counter=:capture_domain_counter=:capture_family_counter=:capture_genus_counter=:capture_order_counter=:capture_phylum_counter=:capture_species_counter=:evoltype=D:gtdb_class_counter=c__Alphaproteobacteria--3:gtdb_domain_counter=d__Bacteria--3:gtdb_family_counter=f__Rhodobacteraceae--3:gtdb_genus_counter=g__Litoreibacter--1||g__Yoonia--2:gtdb_order_counter=o__Rhodobacterales--3:gtdb_phylum_counter=p__Proteobacteria--3:gtdb_species_counter=s__Litoreibacter sp013042765--1||s__Yoonia sp003318235--1||s__Yoonia tamlensis--1:heptad_counter=MCP-36H--3:lbd_counter=:lca=d__Bacteria:lca_tree=f__Rhodobacteraceae:name=N622791:ref_name_counter=])0.952:0.127757[&&NHX:Sample_counter=:Type_counter=GTDB--11:capture_class_counter=:capture_domain_counter=:capture_family_counter=:capture_genus_counter=:capture_order_counter=:capture_phylum_counter=:capture_species_counter=:evoltype=D:gtdb_class_counter=c__Alphaproteobacteria--11:gtdb_domain_counter=d__Bacteria--11:gtdb_family_counter=f__Rhodobacteraceae--11:gtdb_genus_counter=g__Epibacterium--2||g__FREY01--1||g__Litoreibacter--1||g__Parasedimentitalea--2||g__Pseudophaeobacter--1||g__Pseudophaeobacter_A--2||g__Yoonia--2:gtdb_order_counter=o__Rhodobacterales--11:gtdb_phylum_counter=p__Proteobacteria--11:gtdb_species_counter=s__Epibacterium multivorans--1||s__Epibacterium ulvae--1||s__FREY01 sp900143635--1||s__Litoreibacter sp013042765--1||s__Parasedimentitalea marina--1||s__Parasedimentitalea sp002401945--1||s__Pseudophaeobacter sp001457775--1||s__Pseudophaeobacter_A gallaeciensis_A--1||s__Pseudophaeobacter_A sp014884385--1||s__Yoonia sp003318235--1||s__Yoonia tamlensis--1:heptad_counter=MCP-36H--11:lbd_counter=:lca=d__Bacteria:lca_tree=f__Rhodobacteraceae:name=N622792:ref_name_counter=])0.918:0.102093[&&NHX:Sample_counter=rhizpot1--18||rhizpot2--10||rhizpot3--19||rhiztom1--3||rhiztom2--2||rhiztom3--12:Type_counter=GTDB--22||capture--64:besthit_avg=85.01818181818182:besthit_max=100.0:besthit_min=61.5:besthit_std=15.49653221925831:besthit_sum=1870.4:bitscore_avg=192.9090909090909:bitscore_max=253.0:bitscore_min=100.0:bitscore_std=43.85681148259542:bitscore_sum=4244.0:capture_class_counter=c__Acidobacteriae--1||c__Alphaproteobacteria--42||c__Clostridia--1||c__Desulfovibrionia--4||c__Gammaproteobacteria--16:capture_domain_counter=d__Bacteria--64:capture_family_counter=f__Acetobacteraceae--1||f__Aeromonadaceae--1||f__Beijerinckiaceae--2||f__Bryobacteraceae--1||f__Burkholderiaceae--5||f__Caulobacteraceae--3||f__Desulfovibrionaceae--4||f__Enterobacteriaceae--1||f__Halomonadaceae--1||f__JAFLCR01--1||f__Lachnospiraceae--1||f__Oleiphilaceae--4||f__Rhizobiaceae--31||f__Rhodanobacteraceae--1||f__Rhodobacteraceae--3||f__Stappiaceae--1||f__Thiobacillaceae--1||f__Xanthomonadaceae--2:capture_genus_counter=g__Aeromonas--1||g__Aquabacterium--1||g__Aurantimonas--4||g__Bosea--2||g__CAHJWH01--3||g__Caballeronia--1||g__Elioraea--1||g__JAFLCR01--1||g__Leisingera--3||g__Luteibacter--1||g__MR-S7--2||g__Marinobacter--4||g__Neorhizobium--26||g__Pantoea--1||g__Pseudorhizobium--1||g__Roseibium--1||g__SYLY01--1||g__Salinicola--1||g__Solidesulfovibrio--4||g__Thiobacillus--1||g__UBA1712--1||g__UBA4615--1||g__Xanthomonas_A--2:capture_order_counter=o__Acetobacterales--1||o__Bryobacterales--1||o__Burkholderiales--6||o__Caulobacterales--3||o__Desulfovibrionales--4||o__Enterobacterales--2||o__Lachnospirales--1||o__Pseudomonadales--5||o__Rhizobiales--34||o__Rhodobacterales--3||o__Rickettsiales--1||o__Xanthomonadales--3:capture_phylum_counter=p__Acidobacteriota--1||p__Desulfobacterota_I--4||p__Firmicutes_A--1||p__Proteobacteria--58:capture_species_counter=s__Aeromonas enteropelogenes--1||s__Aquabacterium sp002339015--1||s__Aurantimonas coralicida_A--4||s__Bosea sp900113835--2||s__CAHJWH01 sp009765965--3||s__Caballeronia sp011493005--1||s__Elioraea thermophila--1||s__JAFLCR01 sp017302755--1||s__Leisingera sp001679925--3||s__Luteibacter yeojuensis_B--1||s__MR-S7 sp000400995--2||s__Marinobacter subterrani--4||s__Neorhizobium galegae_B--10||s__Neorhizobium galegae_C--4||s__Neorhizobium tomejilense--10||s__Neorhizobium vignae--2||s__Pantoea ludwigii_A--1||s__Pseudorhizobium flavum--1||s__Roseibium aggregatum_A--1||s__SYLY01 sp005808475--1||s__Salinicola tamaricis--1||s__Solidesulfovibrio magneticus_A--4||s__Thiobacillus sp016195805--1||s__UBA1712 sp016286035--1||s__UBA4615 sp903898725--1||s__Xanthomonas_A sontii--2:evalue_avg=6.545454545558636e-29:evalue_max=1.44e-27:evalue_min=1.06e-86:evalue_std=3.0700903155184653e-28:evalue_sum=1.4400000000229e-27:gapopen_avg=0.09090909090909091:gapopen_max=1.0:gapopen_min=0.0:gapopen_std=0.29424494316824984:gapopen_sum=2.0:gtdb_class_counter=c__Alphaproteobacteria--22:gtdb_domain_counter=d__Bacteria--22:gtdb_family_counter=f__Rhizobiaceae--10||f__Rhodobacteraceae--12:gtdb_genus_counter=g__Epibacterium--2||g__FREY01--1||g__Jannaschia--1||g__Litoreibacter--1||g__Neorhizobium--9||g__Parasedimentitalea--2||g__Pseudophaeobacter--1||g__Pseudophaeobacter_A--2||g__Rhizobium--1||g__Yoonia--2:gtdb_order_counter=o__Rhizobiales--10||o__Rhodobacterales--12:gtdb_phylum_counter=p__Proteobacteria--22:gtdb_species_counter=s__Epibacterium multivorans--1||s__Epibacterium ulvae--1||s__FREY01 sp900143635--1||s__Jannaschia aquimarina--1||s__Litoreibacter sp013042765--1||s__Neorhizobium galegae--1||s__Neorhizobium galegae_B--1||s__Neorhizobium galegae_C--1||s__Neorhizobium galegae_D--1||s__Neorhizobium sp000282095--1||s__Neorhizobium sp003425685--1||s__Neorhizobium sp900471605--1||s__Neorhizobium tomejilense--1||s__Neorhizobium vignae--1||s__Parasedimentitalea marina--1||s__Parasedimentitalea sp002401945--1||s__Pseudophaeobacter sp001457775--1||s__Pseudophaeobacter_A gallaeciensis_A--1||s__Pseudophaeobacter_A sp014884385--1||s__Rhizobium sp014193025--1||s__Yoonia sp003318235--1||s__Yoonia tamlensis--1:heptad_counter=MCP-36H--86:lbd_counter=:lca_tree=c__Alphaproteobacteria:length_avg=134.72727272727272:length_max=155.0:length_min=96.0:length_std=21.574194943169662:length_sum=2964.0:mismatch_avg=20.318181818181817:mismatch_max=52.0:mismatch_min=0.0:mismatch_std=21.86187454088872:mismatch_sum=447.0:name=N622793:qcovhsp_avg=99.46363636363638:qcovhsp_max=100.0:qcovhsp_min=97.1:qcovhsp_std=0.8156478316537028:qcovhsp_sum=2188.2000000000003:qend_avg=134.95454545454547:qend_max=155.0:qend_min=96.0:qend_std=21.750702829864455:qend_sum=2969.0:qstart_avg=1.2727272727272727:qstart_max=2.0:qstart_min=1.0:qstart_std=0.4558423058385518:qstart_sum=28.0:ref_name_counter=GB_GCA_000985895.1_protein.faa_CCRN01000001.1_201@PF00015_full_PFAM.412.612--9||GB_GCA_002968845.1_protein.faa_PVBG01000002.1_255@PF00015_full_PFAM.410.611--3||GB_GCA_900471605.1_protein.faa_UCEY01000065.1_39@PF00015_full_PFAM.422.610--2||RS_GCF_000731315.1_protein.faa_NZ_HG938353.1_4310@PF00015_full_PFAM.403.613--1||RS_GCF_003425685.1_protein.faa_NZ_QJKM01000001.1_64@PF00015_full_PFAM.408.611--3||RS_GCF_004209755.1_protein.faa_NZ_CP035913.1_189@PF00015_full_PFAM.442.630--1||RS_GCF_014193025.1_protein.faa_NZ_JACHYR010000002.1_922@PF00015_full_PFAM.416.631--3:scovhsp_avg=66.7:scovhsp_max=76.4:scovhsp_min=51.1:scovhsp_std=9.374992063488705:scovhsp_sum=1467.4:send_avg=166.72727272727272:send_max=184.0:send_min=126.0:send_std=16.20165135081935:send_sum=3668.0:sstart_avg=33.04545454545455:sstart_max=71.0:sstart_min=12.0:sstart_std=16.963482551048894:sstart_sum=727.0],((e1a637cf-860c-4304-bfbc-e97b53d2475c_1@MCPsignal.169.232:0.0638886[&&NHX:Sample=rhiztom1:Type=capture:capture_class=c__Alphaproteobacteria:capture_domain=d__Bacteria:capture_family=f__Caulobacteraceae:capture_genus=g__Caulobacter:capture_order=o__Caulobacterales:capture_phylum=p__Proteobacteria:capture_species=s__Caulobacter sp001556515:heptad=MCP-36H],(c20943c1-f871-4089-abf1-2e48b17a9287_3@MCPsignal.377.440:1.3e-08[&&NHX:Sample=rhizpot3:Type=capture:capture_class=c__Alphaproteobacteria:capture_domain=d__Bacteria:capture_family=f__Rhizobiaceae:capture_genus=g__Neorhizobium:capture_order=o__Rhizobiales:capture_phylum=p__Proteobacteria:capture_species=s__Neorhizobium tomejilense:heptad=MCP-36H],2eeafa7d-9b8d-5a90-bb53-a9baac651e66_3@MCPsignal.1.28:5e-09[&&NHX:Sample=rhizpot3:Type=capture:capture_class=c__Gammaproteobacteria:capture_domain=d__Bacteria:capture_family=f__Rhodocyclaceae:capture_genus=g__Zoogloea:capture_order=o__Burkholderiales:capture_phylum=p__Proteobacteria:capture_species=s__Zoogloea oleivorans:heptad=MCP-36H])0.577:0.0759034[&&NHX:Sample_counter=rhizpot3--2:Type_counter=capture--2:capture_class_counter=c__Alphaproteobacteria--1||c__Gammaproteobacteria--1:capture_domain_counter=d__Bacteria--2:capture_family_counter=f__Rhizobiaceae--1||f__Rhodocyclaceae--1:capture_genus_counter=g__Neorhizobium--1||g__Zoogloea--1:capture_order_counter=o__Burkholderiales--1||o__Rhizobiales--1:capture_phylum_counter=p__Proteobacteria--2:capture_species_counter=s__Neorhizobium tomejilense--1||s__Zoogloea oleivorans--1:gtdb_class_counter=:gtdb_domain_counter=:gtdb_family_counter=:gtdb_genus_counter=:gtdb_order_counter=:gtdb_phylum_counter=:gtdb_species_counter=:heptad_counter=MCP-36H--2:lbd_counter=:name=N622797:ref_name_counter=])0.939:0.222671[&&NHX:Sample_counter=rhizpot3--2||rhiztom1--1:Type_counter=capture--3:capture_class_counter=c__Alphaproteobacteria--2||c__Gammaproteobacteria--1:capture_domain_counter=d__Bacteria--3:capture_family_counter=f__Caulobacteraceae--1||f__Rhizobiaceae--1||f__Rhodocyclaceae--1:capture_genus_counter=g__Caulobacter--1||g__Neorhizobium--1||g__Zoogloea--1:capture_order_counter=o__Burkholderiales--1||o__Caulobacterales--1||o__Rhizobiales--1:capture_phylum_counter=p__Proteobacteria--3:capture_species_counter=s__Caulobacter sp001556515--1||s__Neorhizobium tomejilense--1||s__Zoogloea oleivorans--1:gtdb_class_counter=:gtdb_domain_counter=:gtdb_family_counter=:gtdb_genus_counter=:gtdb_order_counter=:gtdb_phylum_counter=:gtdb_species_counter=:heptad_counter=MCP-36H--3:lbd_counter=:name=N622798:ref_name_counter=],((e4318640-5268-583a-9af6-eea26601c151_2@MCPsignal.22.79:9e-09[&&NHX:Sample=rhiztom1:Type=capture:capture_class=c__Gammaproteobacteria:capture_domain=d__Bacteria:capture_family=f__Chromobacteriaceae:capture_genus=g__Paludibacterium:capture_order=o__Burkholderiales:capture_phylum=p__Proteobacteria:capture_species=s__Paludibacterium sp018802765:heptad=MCP-36H],074e9d84-ad58-523a-ac4b-ab7237c6c47f_4@MCPsignal.204.254:5e-09[&&NHX:Sample=rhiztom3:Type=capture:capture_class=c__Alphaproteobacteria:capture_domain=d__Bacteria:capture_family=f__Xanthobacteraceae:capture_genus=g__Bradyrhizobium:capture_order=o__Rhizobiales:capture_phylum=p__Proteobacteria:capture_species=s__Bradyrhizobium japonicum_H:heptad=MCP-36H])0.85:0.0789284[&&NHX:Sample_counter=rhiztom1--1||rhiztom3--1:Type_counter=capture--2:capture_class_counter=c__Alphaproteobacteria--1||c__Gammaproteobacteria--1:capture_domain_counter=d__Bacteria--2:capture_family_counter=f__Chromobacteriaceae--1||f__Xanthobacteraceae--1:capture_genus_counter=g__Bradyrhizobium--1||g__Paludibacterium--1:capture_order_counter=o__Burkholderiales--1||o__Rhizobiales--1:capture_phylum_counter=p__Proteobacteria--2:capture_species_counter=s__Bradyrhizobium japonicum_H--1||s__Paludibacterium sp018802765--1:gtdb_class_counter=:gtdb_domain_counter=:gtdb_family_counter=:gtdb_genus_counter=:gtdb_order_counter=:gtdb_phylum_counter=:gtdb_species_counter=:heptad_counter=MCP-36H--2:lbd_counter=:name=N622801:ref_name_counter=],(((524d9a1e-79d2-49ed-bc49-758fea60c6fb_3@MCPsignal.413.463:0.0755371[&&NHX:Sample=rhiztom3:Type=capture:capture_class=c__Gammaproteobacteria:capture_domain=d__Bacteria:capture_family=f__Burkholderiaceae:capture_genus=g__Hylemonella:capture_order=o__Burkholderiales:capture_phylum=p__Proteobacteria:capture_species=s__Hylemonella sp003500955:heptad=MCP-36H],(f1cf611c-1a5e-44f4-ac12-05e743d57e12_3@MCPsignal.126.205:0.0256788[&&NHX:Sample=rhiztom3:Type=capture:capture_class=c__Alphaproteobacteria:capture_domain=d__Bacteria:capture_family=f__Caulobacteraceae:capture_genus=g__Brevundimonas:capture_order=o__Caulobacterales:capture_phylum=p__Proteobacteria:capture_species=s__Brevundimonas aurantiaca:heptad=MCP-36H],84d033c4-c49e-4617-b3ed-7c9030151a65_6@MCPsignal.24.141:5e-09[&&NHX:Sample=rhiztom3:Type=capture:besthit=66.1:bitscore=134.0:capture_class=c__Alphaproteobacteria:capture_domain=d__Bacteria:capture_family=f__Caulobacteraceae:capture_genus=g__Palsa-881:capture_order=o__Caulobacterales:capture_phylum=p__Proteobacteria:capture_species=s__Palsa-881 sp018241335:evalue=1.3e-40:gapopen=0.0:heptad=MCP-36H:length=115.0:mismatch=39.0:qcovhsp=98.3:qend=115.0:qstart=1.0:ref_name=RS_GCF_009908165.1_protein.faa_NZ_JAAAUC010000007.1_139@PF00015_full_PFAM.540.707:scovhsp=68.9:send=155.0:sstart=41.0])0:5e-09[&&NHX:Sample_counter=rhiztom3--2:Type_counter=capture--2:besthit_avg=66.1:besthit_max=66.1:besthit_min=66.1:besthit_std=0:besthit_sum=66.1:bitscore_avg=134.0:bitscore_max=134.0:bitscore_min=134.0:bitscore_std=0:bitscore_sum=134.0:capture_class_counter=c__Alphaproteobacteria--2:capture_domain_counter=d__Bacteria--2:capture_family_counter=f__Caulobacteraceae--2:capture_genus_counter=g__Brevundimonas--1||g__Palsa-881--1:capture_order_counter=o__Caulobacterales--2:capture_phylum_counter=p__Proteobacteria--2:capture_species_counter=s__Brevundimonas aurantiaca--1||s__Palsa-881 sp018241335--1:evalue_avg=1.3e-40:evalue_max=1.3e-40:evalue_min=1.3e-40:evalue_std=0:evalue_sum=1.3e-40:gapopen_avg=0.0:gapopen_max=0.0:gapopen_min=0.0:gapopen_std=0:gapopen_sum=0.0:gtdb_class_counter=:gtdb_domain_counter=:gtdb_family_counter=:gtdb_genus_counter=:gtdb_order_counter=:gtdb_phylum_counter=:gtdb_species_counter=:heptad_counter=MCP-36H--2:lbd_counter=:length_avg=115.0:length_max=115.0:length_min=115.0:length_std=0:length_sum=115.0:mismatch_avg=39.0:mismatch_max=39.0:mismatch_min=39.0:mismatch_std=0:mismatch_sum=39.0:name=N622805:qcovhsp_avg=98.3:qcovhsp_max=98.3:qcovhsp_min=98.3:qcovhsp_std=0:qcovhsp_sum=98.3:qend_avg=115.0:qend_max=115.0:qend_min=115.0:qend_std=0:qend_sum=115.0:qstart_avg=1.0:qstart_max=1.0:qstart_min=1.0:qstart_std=0:qstart_sum=1.0:ref_name_counter=RS_GCF_009908165.1_protein.faa_NZ_JAAAUC010000007.1_139@PF00015_full_PFAM.540.707--1:scovhsp_avg=68.9:scovhsp_max=68.9:scovhsp_min=68.9:scovhsp_std=0:scovhsp_sum=68.9:send_avg=155.0:send_max=155.0:send_min=155.0:send_std=0:send_sum=155.0:sstart_avg=41.0:sstart_max=41.0:sstart_min=41.0:sstart_std=0:sstart_sum=41.0])0:5e-09[&&NHX:Sample_counter=rhiztom3--3:Type_counter=capture--3:besthit_avg=66.1:besthit_max=66.1:besthit_min=66.1:besthit_std=0:besthit_sum=66.1:bitscore_avg=134.0:bitscore_max=134.0:bitscore_min=134.0:bitscore_std=0:bitscore_sum=134.0:capture_class_counter=c__Alphaproteobacteria--2||c__Gammaproteobacteria--1:capture_domain_counter=d__Bacteria--3:capture_family_counter=f__Burkholderiaceae--1||f__Caulobacteraceae--2:capture_genus_counter=g__Brevundimonas--1||g__Hylemonella--1||g__Palsa-881--1:capture_order_counter=o__Burkholderiales--1||o__Caulobacterales--2:capture_phylum_counter=p__Proteobacteria--3:capture_species_counter=s__Brevundimonas aurantiaca--1||s__Hylemonella sp003500955--1||s__Palsa-881 sp018241335--1:evalue_avg=1.3e-40:evalue_max=1.3e-40:evalue_min=1.3e-40:evalue_std=0:evalue_sum=1.3e-40:gapopen_avg=0.0:gapopen_max=0.0:gapopen_min=0.0:gapopen_std=0:gapopen_sum=0.0:gtdb_class_counter=:gtdb_domain_counter=:gtdb_family_counter=:gtdb_genus_counter=:gtdb_order_counter=:gtdb_phylum_counter=:gtdb_species_counter=:heptad_counter=MCP-36H--3:lbd_counter=:length_avg=115.0:length_max=115.0:length_min=115.0:length_std=0:length_sum=115.0:mismatch_avg=39.0:mismatch_max=39.0:mismatch_min=39.0:mismatch_std=0:mismatch_sum=39.0:name=N622806:qcovhsp_avg=98.3:qcovhsp_max=98.3:qcovhsp_min=98.3:qcovhsp_std=0:qcovhsp_sum=98.3:qend_avg=115.0:qend_max=115.0:qend_min=115.0:qend_std=0:qend_sum=115.0:qstart_avg=1.0:qstart_max=1.0:qstart_min=1.0:qstart_std=0:qstart_sum=1.0:ref_name_counter=RS_GCF_009908165.1_protein.faa_NZ_JAAAUC010000007.1_139@PF00015_full_PFAM.540.707--1:scovhsp_avg=68.9:scovhsp_max=68.9:scovhsp_min=68.9:scovhsp_std=0:scovhsp_sum=68.9:send_avg=155.0:send_max=155.0:send_min=155.0:send_std=0:send_sum=155.0:sstart_avg=41.0:sstart_max=41.0:sstart_min=41.0:sstart_std=0:sstart_sum=41.0],8dd3c288-809b-4963-a4e1-cfb853e572e6_2@MCPsignal.235.345:5e-09[&&NHX:Sample=rhiztom3:Type=capture:besthit=65.7:bitscore=124.0:capture_class=c__Alphaproteobacteria:capture_domain=d__Bacteria:capture_family=f__Rhizobiaceae:capture_genus=g__Neorhizobium:capture_order=o__Rhizobiales:capture_phylum=p__Proteobacteria:capture_species=s__Neorhizobium sp902167985:evalue=4.29e-37:gapopen=0.0:heptad=MCP-36H:length=108.0:mismatch=37.0:qcovhsp=98.2:qend=108.0:qstart=1.0:ref_name=RS_GCF_009908165.1_protein.faa_NZ_JAAAUC010000007.1_139@PF00015_full_PFAM.540.707:scovhsp=64.7:send=155.0:sstart=48.0])0.829:0.030086[&&NHX:Sample_counter=rhiztom3--4:Type_counter=capture--4:besthit_avg=65.9:besthit_max=66.1:besthit_min=65.7:besthit_std=0.282842712474613:besthit_sum=131.8:bitscore_avg=129.0:bitscore_max=134.0:bitscore_min=124.0:bitscore_std=7.0710678118654755:bitscore_sum=258.0:capture_class_counter=c__Alphaproteobacteria--3||c__Gammaproteobacteria--1:capture_domain_counter=d__Bacteria--4:capture_family_counter=f__Burkholderiaceae--1||f__Caulobacteraceae--2||f__Rhizobiaceae--1:capture_genus_counter=g__Brevundimonas--1||g__Hylemonella--1||g__Neorhizobium--1||g__Palsa-881--1:capture_order_counter=o__Burkholderiales--1||o__Caulobacterales--2||o__Rhizobiales--1:capture_phylum_counter=p__Proteobacteria--4:capture_species_counter=s__Brevundimonas aurantiaca--1||s__Hylemonella sp003500955--1||s__Neorhizobium sp902167985--1||s__Palsa-881 sp018241335--1:evalue_avg=2.14565e-37:evalue_max=4.29e-37:evalue_min=1.3e-40:evalue_std=3.0325688524747466e-37:evalue_sum=4.2913e-37:gapopen_avg=0.0:gapopen_max=0.0:gapopen_min=0.0:gapopen_std=0.0:gapopen_sum=0.0:gtdb_class_counter=:gtdb_domain_counter=:gtdb_family_counter=:gtdb_genus_counter=:gtdb_order_counter=:gtdb_phylum_counter=:gtdb_species_counter=:heptad_counter=MCP-36H--4:lbd_counter=:length_avg=111.5:length_max=115.0:length_min=108.0:length_std=4.949747468305833:length_sum=223.0:mismatch_avg=38.0:mismatch_max=39.0:mismatch_min=37.0:mismatch_std=1.4142135623730951:mismatch_sum=76.0:name=N622808:qcovhsp_avg=98.25:qcovhsp_max=98.3:qcovhsp_min=98.2:qcovhsp_std=0.07071067811865074:qcovhsp_sum=196.5:qend_avg=111.5:qend_max=115.0:qend_min=108.0:qend_std=4.949747468305833:qend_sum=223.0:qstart_avg=1.0:qstart_max=1.0:qstart_min=1.0:qstart_std=0.0:qstart_sum=2.0:ref_name_counter=RS_GCF_009908165.1_protein.faa_NZ_JAAAUC010000007.1_139@PF00015_full_PFAM.540.707--2:scovhsp_avg=66.80000000000001:scovhsp_max=68.9:scovhsp_min=64.7:scovhsp_std=2.9698484809835013:scovhsp_sum=133.60000000000002:send_avg=155.0:send_max=155.0:send_min=155.0:send_std=0.0:send_sum=310.0:sstart_avg=44.5:sstart_max=48.0:sstart_min=41.0:sstart_std=4.949747468305833:sstart_sum=89.0],b1b83451-38f8-4080-9bc1-3d25116cbf81_2@MCPsignal.23.136:0.032738[&&NHX:Sample=rhiztom3:Type=capture:besthit=64.3:bitscore=124.0:capture_class=c__Alphaproteobacteria:capture_domain=d__Bacteria:capture_family=f__Caulobacteraceae:capture_genus=g__Palsa-881:capture_order=o__Caulobacterales:capture_phylum=p__Proteobacteria:capture_species=s__Palsa-881 sp018241335:evalue=1.44e-36:gapopen=1.0:heptad=MCP-36H:length=112.0:mismatch=39.0:qcovhsp=99.1:qend=112.0:qstart=1.0:ref_name=GB_GCA_018668195.1_protein.faa_JABITU010000306.1_4@PF00015_full_PFAM.619.800:scovhsp=61.3:send=153.0:sstart=43.0])0.843:0.0347259[&&NHX:Sample_counter=rhiztom3--5:Type_counter=capture--5:besthit_avg=65.36666666666666:besthit_max=66.1:besthit_min=64.3:besthit_std=0.9451631252505216:besthit_sum=196.09999999999997:bitscore_avg=127.33333333333333:bitscore_max=134.0:bitscore_min=124.0:bitscore_std=5.773502691896257:bitscore_sum=382.0:capture_class_counter=c__Alphaproteobacteria--4||c__Gammaproteobacteria--1:capture_domain_counter=d__Bacteria--5:capture_family_counter=f__Burkholderiaceae--1||f__Caulobacteraceae--3||f__Rhizobiaceae--1:capture_genus_counter=g__Brevundimonas--1||g__Hylemonella--1||g__Neorhizobium--1||g__Palsa-881--2:capture_order_counter=o__Burkholderiales--1||o__Caulobacterales--3||o__Rhizobiales--1:capture_phylum_counter=p__Proteobacteria--5:capture_species_counter=s__Brevundimonas aurantiaca--1||s__Hylemonella sp003500955--1||s__Neorhizobium sp902167985--1||s__Palsa-881 sp018241335--2:evalue_avg=6.230433333333333e-37:evalue_max=1.44e-36:evalue_min=1.3e-40:evalue_std=7.392875053951157e-37:evalue_sum=1.86913e-36:gapopen_avg=0.3333333333333333:gapopen_max=1.0:gapopen_min=0.0:gapopen_std=0.5773502691896258:gapopen_sum=1.0:gtdb_class_counter=:gtdb_domain_counter=:gtdb_family_counter=:gtdb_genus_counter=:gtdb_order_counter=:gtdb_phylum_counter=:gtdb_species_counter=:heptad_counter=MCP-36H--5:lbd_counter=:length_avg=111.66666666666667:length_max=115.0:length_min=108.0:length_std=3.511884584284246:length_sum=335.0:mismatch_avg=38.333333333333336:mismatch_max=39.0:mismatch_min=37.0:mismatch_std=1.1547005383792517:mismatch_sum=115.0:name=N622810:qcovhsp_avg=98.53333333333332:qcovhsp_max=99.1:qcovhsp_min=98.2:qcovhsp_std=0.4932882862316212:qcovhsp_sum=295.59999999999997:qend_avg=111.66666666666667:qend_max=115.0:qend_min=108.0:qend_std=3.511884584284246:qend_sum=335.0:qstart_avg=1.0:qstart_max=1.0:qstart_min=1.0:qstart_std=0.0:qstart_sum=3.0:ref_name_counter=GB_GCA_018668195.1_protein.faa_JABITU010000306.1_4@PF00015_full_PFAM.619.800--1||RS_GCF_009908165.1_protein.faa_NZ_JAAAUC010000007.1_139@PF00015_full_PFAM.540.707--2:scovhsp_avg=64.96666666666665:scovhsp_max=68.9:scovhsp_min=61.3:scovhsp_std=3.8070110760718:scovhsp_sum=194.89999999999998:send_avg=154.33333333333334:send_max=155.0:send_min=153.0:send_std=1.1547005383792515:send_sum=463.0:sstart_avg=44.0:sstart_max=48.0:sstart_min=41.0:sstart_std=3.605551275463989:sstart_sum=132.0])0.895:0.174283[&&NHX:Sample_counter=rhiztom1--1||rhiztom3--6:Type_counter=capture--7:besthit_avg=65.36666666666666:besthit_max=66.1:besthit_min=64.3:besthit_std=0.9451631252505216:besthit_sum=196.09999999999997:bitscore_avg=127.33333333333333:bitscore_max=134.0:bitscore_min=124.0:bitscore_std=5.773502691896257:bitscore_sum=382.0:capture_class_counter=c__Alphaproteobacteria--5||c__Gammaproteobacteria--2:capture_domain_counter=d__Bacteria--7:capture_family_counter=f__Burkholderiaceae--1||f__Caulobacteraceae--3||f__Chromobacteriaceae--1||f__Rhizobiaceae--1||f__Xanthobacteraceae--1:capture_genus_counter=g__Bradyrhizobium--1||g__Brevundimonas--1||g__Hylemonella--1||g__Neorhizobium--1||g__Palsa-881--2||g__Paludibacterium--1:capture_order_counter=o__Burkholderiales--2||o__Caulobacterales--3||o__Rhizobiales--2:capture_phylum_counter=p__Proteobacteria--7:capture_species_counter=s__Bradyrhizobium japonicum_H--1||s__Brevundimonas aurantiaca--1||s__Hylemonella sp003500955--1||s__Neorhizobium sp902167985--1||s__Palsa-881 sp018241335--2||s__Paludibacterium sp018802765--1:evalue_avg=6.230433333333333e-37:evalue_max=1.44e-36:evalue_min=1.3e-40:evalue_std=7.392875053951157e-37:evalue_sum=1.86913e-36:gapopen_avg=0.3333333333333333:gapopen_max=1.0:gapopen_min=0.0:gapopen_std=0.5773502691896258:gapopen_sum=1.0:gtdb_class_counter=:gtdb_domain_counter=:gtdb_family_counter=:gtdb_genus_counter=:gtdb_order_counter=:gtdb_phylum_counter=:gtdb_species_counter=:heptad_counter=MCP-36H--7:lbd_counter=:length_avg=111.66666666666667:length_max=115.0:length_min=108.0:length_std=3.511884584284246:length_sum=335.0:mismatch_avg=38.333333333333336:mismatch_max=39.0:mismatch_min=37.0:mismatch_std=1.1547005383792517:mismatch_sum=115.0:name=N622811:qcovhsp_avg=98.53333333333332:qcovhsp_max=99.1:qcovhsp_min=98.2:qcovhsp_std=0.4932882862316212:qcovhsp_sum=295.59999999999997:qend_avg=111.66666666666667:qend_max=115.0:qend_min=108.0:qend_std=3.511884584284246:qend_sum=335.0:qstart_avg=1.0:qstart_max=1.0:qstart_min=1.0:qstart_std=0.0:qstart_sum=3.0:ref_name_counter=GB_GCA_018668195.1_protein.faa_JABITU010000306.1_4@PF00015_full_PFAM.619.800--1||RS_GCF_009908165.1_protein.faa_NZ_JAAAUC010000007.1_139@PF00015_full_PFAM.540.707--2:scovhsp_avg=64.96666666666665:scovhsp_max=68.9:scovhsp_min=61.3:scovhsp_std=3.8070110760718:scovhsp_sum=194.89999999999998:send_avg=154.33333333333334:send_max=155.0:send_min=153.0:send_std=1.1547005383792515:send_sum=463.0:sstart_avg=44.0:sstart_max=48.0:sstart_min=41.0:sstart_std=3.605551275463989:sstart_sum=132.0])0.292:0.111294[&&NHX:Sample_counter=rhizpot3--2||rhiztom1--2||rhiztom3--6:Type_counter=capture--10:besthit_avg=65.36666666666666:besthit_max=66.1:besthit_min=64.3:besthit_std=0.9451631252505216:besthit_sum=196.09999999999997:bitscore_avg=127.33333333333333:bitscore_max=134.0:bitscore_min=124.0:bitscore_std=5.773502691896257:bitscore_sum=382.0:capture_class_counter=c__Alphaproteobacteria--7||c__Gammaproteobacteria--3:capture_domain_counter=d__Bacteria--10:capture_family_counter=f__Burkholderiaceae--1||f__Caulobacteraceae--4||f__Chromobacteriaceae--1||f__Rhizobiaceae--2||f__Rhodocyclaceae--1||f__Xanthobacteraceae--1:capture_genus_counter=g__Bradyrhizobium--1||g__Brevundimonas--1||g__Caulobacter--1||g__Hylemonella--1||g__Neorhizobium--2||g__Palsa-881--2||g__Paludibacterium--1||g__Zoogloea--1:capture_order_counter=o__Burkholderiales--3||o__Caulobacterales--4||o__Rhizobiales--3:capture_phylum_counter=p__Proteobacteria--10:capture_species_counter=s__Bradyrhizobium japonicum_H--1||s__Brevundimonas aurantiaca--1||s__Caulobacter sp001556515--1||s__Hylemonella sp003500955--1||s__Neorhizobium sp902167985--1||s__Neorhizobium tomejilense--1||s__Palsa-881 sp018241335--2||s__Paludibacterium sp018802765--1||s__Zoogloea oleivorans--1:evalue_avg=6.230433333333333e-37:evalue_max=1.44e-36:evalue_min=1.3e-40:evalue_std=7.392875053951157e-37:evalue_sum=1.86913e-36:gapopen_avg=0.3333333333333333:gapopen_max=1.0:gapopen_min=0.0:gapopen_std=0.5773502691896258:gapopen_sum=1.0:gtdb_class_counter=:gtdb_domain_counter=:gtdb_family_counter=:gtdb_genus_counter=:gtdb_order_counter=:gtdb_phylum_counter=:gtdb_species_counter=:heptad_counter=MCP-36H--10:lbd_counter=:length_avg=111.66666666666667:length_max=115.0:length_min=108.0:length_std=3.511884584284246:length_sum=335.0:mismatch_avg=38.333333333333336:mismatch_max=39.0:mismatch_min=37.0:mismatch_std=1.1547005383792517:mismatch_sum=115.0:name=N622812:qcovhsp_avg=98.53333333333332:qcovhsp_max=99.1:qcovhsp_min=98.2:qcovhsp_std=0.4932882862316212:qcovhsp_sum=295.59999999999997:qend_avg=111.66666666666667:qend_max=115.0:qend_min=108.0:qend_std=3.511884584284246:qend_sum=335.0:qstart_avg=1.0:qstart_max=1.0:qstart_min=1.0:qstart_std=0.0:qstart_sum=3.0:ref_name_counter=GB_GCA_018668195.1_protein.faa_JABITU010000306.1_4@PF00015_full_PFAM.619.800--1||RS_GCF_009908165.1_protein.faa_NZ_JAAAUC010000007.1_139@PF00015_full_PFAM.540.707--2:scovhsp_avg=64.96666666666665:scovhsp_max=68.9:scovhsp_min=61.3:scovhsp_std=3.8070110760718:scovhsp_sum=194.89999999999998:send_avg=154.33333333333334:send_max=155.0:send_min=153.0:send_std=1.1547005383792515:send_sum=463.0:sstart_avg=44.0:sstart_max=48.0:sstart_min=41.0:sstart_std=3.605551275463989:sstart_sum=132.0])0.773:0.0416488[&&NHX:Sample_counter=rhizpot1--18||rhizpot2--10||rhizpot3--21||rhiztom1--5||rhiztom2--2||rhiztom3--18:Type_counter=GTDB--22||capture--74:besthit_avg=82.66:besthit_max=100.0:besthit_min=61.5:besthit_std=15.895885211798262:besthit_sum=2066.5:bitscore_avg=185.04:bitscore_max=253.0:bitscore_min=100.0:bitscore_std=46.46278080356362:bitscore_sum=4626.0:capture_class_counter=c__Acidobacteriae--1||c__Alphaproteobacteria--49||c__Clostridia--1||c__Desulfovibrionia--4||c__Gammaproteobacteria--19:capture_domain_counter=d__Bacteria--74:capture_family_counter=f__Acetobacteraceae--1||f__Aeromonadaceae--1||f__Beijerinckiaceae--2||f__Bryobacteraceae--1||f__Burkholderiaceae--6||f__Caulobacteraceae--7||f__Chromobacteriaceae--1||f__Desulfovibrionaceae--4||f__Enterobacteriaceae--1||f__Halomonadaceae--1||f__JAFLCR01--1||f__Lachnospiraceae--1||f__Oleiphilaceae--4||f__Rhizobiaceae--33||f__Rhodanobacteraceae--1||f__Rhodobacteraceae--3||f__Rhodocyclaceae--1||f__Stappiaceae--1||f__Thiobacillaceae--1||f__Xanthobacteraceae--1||f__Xanthomonadaceae--2:capture_genus_counter=g__Aeromonas--1||g__Aquabacterium--1||g__Aurantimonas--4||g__Bosea--2||g__Bradyrhizobium--1||g__Brevundimonas--1||g__CAHJWH01--3||g__Caballeronia--1||g__Caulobacter--1||g__Elioraea--1||g__Hylemonella--1||g__JAFLCR01--1||g__Leisingera--3||g__Luteibacter--1||g__MR-S7--2||g__Marinobacter--4||g__Neorhizobium--28||g__Palsa-881--2||g__Paludibacterium--1||g__Pantoea--1||g__Pseudorhizobium--1||g__Roseibium--1||g__SYLY01--1||g__Salinicola--1||g__Solidesulfovibrio--4||g__Thiobacillus--1||g__UBA1712--1||g__UBA4615--1||g__Xanthomonas_A--2||g__Zoogloea--1:capture_order_counter=o__Acetobacterales--1||o__Bryobacterales--1||o__Burkholderiales--9||o__Caulobacterales--7||o__Desulfovibrionales--4||o__Enterobacterales--2||o__Lachnospirales--1||o__Pseudomonadales--5||o__Rhizobiales--37||o__Rhodobacterales--3||o__Rickettsiales--1||o__Xanthomonadales--3:capture_phylum_counter=p__Acidobacteriota--1||p__Desulfobacterota_I--4||p__Firmicutes_A--1||p__Proteobacteria--68:capture_species_counter=s__Aeromonas enteropelogenes--1||s__Aquabacterium sp002339015--1||s__Aurantimonas coralicida_A--4||s__Bosea sp900113835--2||s__Bradyrhizobium japonicum_H--1||s__Brevundimonas aurantiaca--1||s__CAHJWH01 sp009765965--3||s__Caballeronia sp011493005--1||s__Caulobacter sp001556515--1||s__Elioraea thermophila--1||s__Hylemonella sp003500955--1||s__JAFLCR01 sp017302755--1||s__Leisingera sp001679925--3||s__Luteibacter yeojuensis_B--1||s__MR-S7 sp000400995--2||s__Marinobacter subterrani--4||s__Neorhizobium galegae_B--10||s__Neorhizobium galegae_C--4||s__Neorhizobium sp902167985--1||s__Neorhizobium tomejilense--11||s__Neorhizobium vignae--2||s__Palsa-881 sp018241335--2||s__Paludibacterium sp018802765--1||s__Pantoea ludwigii_A--1||s__Pseudorhizobium flavum--1||s__Roseibium aggregatum_A--1||s__SYLY01 sp005808475--1||s__Salinicola tamaricis--1||s__Solidesulfovibrio magneticus_A--4||s__Thiobacillus sp016195805--1||s__UBA1712 sp016286035--1||s__UBA4615 sp903898725--1||s__Xanthomonas_A sontii--2||s__Zoogloea oleivorans--1:evalue_avg=5.76000000756812e-29:evalue_max=1.44e-27:evalue_min=1.06e-86:evalue_std=2.8799999998423306e-28:evalue_sum=1.44000000189203e-27:gapopen_avg=0.12:gapopen_max=1.0:gapopen_min=0.0:gapopen_std=0.33166247903553997:gapopen_sum=3.0:gtdb_class_counter=c__Alphaproteobacteria--22:gtdb_domain_counter=d__Bacteria--22:gtdb_family_counter=f__Rhizobiaceae--10||f__Rhodobacteraceae--12:gtdb_genus_counter=g__Epibacterium--2||g__FREY01--1||g__Jannaschia--1||g__Litoreibacter--1||g__Neorhizobium--9||g__Parasedimentitalea--2||g__Pseudophaeobacter--1||g__Pseudophaeobacter_A--2||g__Rhizobium--1||g__Yoonia--2:gtdb_order_counter=o__Rhizobiales--10||o__Rhodobacterales--12:gtdb_phylum_counter=p__Proteobacteria--22:gtdb_species_counter=s__Epibacterium multivorans--1||s__Epibacterium ulvae--1||s__FREY01 sp900143635--1||s__Jannaschia aquimarina--1||s__Litoreibacter sp013042765--1||s__Neorhizobium galegae--1||s__Neorhizobium galegae_B--1||s__Neorhizobium galegae_C--1||s__Neorhizobium galegae_D--1||s__Neorhizobium sp000282095--1||s__Neorhizobium sp003425685--1||s__Neorhizobium sp900471605--1||s__Neorhizobium tomejilense--1||s__Neorhizobium vignae--1||s__Parasedimentitalea marina--1||s__Parasedimentitalea sp002401945--1||s__Pseudophaeobacter sp001457775--1||s__Pseudophaeobacter_A gallaeciensis_A--1||s__Pseudophaeobacter_A sp014884385--1||s__Rhizobium sp014193025--1||s__Yoonia sp003318235--1||s__Yoonia tamlensis--1:heptad_counter=MCP-36H--96:lbd_counter=:lca_tree=c__Alphaproteobacteria:length_avg=131.96:length_max=155.0:length_min=96.0:length_std=21.605323418083792:length_sum=3299.0:mismatch_avg=22.48:mismatch_max=52.0:mismatch_min=0.0:mismatch_std=21.307510412997573:mismatch_sum=562.0:name=N622813:qcovhsp_avg=99.352:qcovhsp_max=100.0:qcovhsp_min=97.1:qcovhsp_std=0.835224520712845:qcovhsp_sum=2483.8:qend_avg=132.16:qend_max=155.0:qend_min=96.0:qend_std=21.786234185833955:qend_sum=3304.0:qstart_avg=1.24:qstart_max=2.0:qstart_min=1.0:qstart_std=0.43588989435406733:qstart_sum=31.0:ref_name_counter=GB_GCA_000985895.1_protein.faa_CCRN01000001.1_201@PF00015_full_PFAM.412.612--9||GB_GCA_002968845.1_protein.faa_PVBG01000002.1_255@PF00015_full_PFAM.410.611--3||GB_GCA_018668195.1_protein.faa_JABITU010000306.1_4@PF00015_full_PFAM.619.800--1||GB_GCA_900471605.1_protein.faa_UCEY01000065.1_39@PF00015_full_PFAM.422.610--2||RS_GCF_000731315.1_protein.faa_NZ_HG938353.1_4310@PF00015_full_PFAM.403.613--1||RS_GCF_003425685.1_protein.faa_NZ_QJKM01000001.1_64@PF00015_full_PFAM.408.611--3||RS_GCF_004209755.1_protein.faa_NZ_CP035913.1_189@PF00015_full_PFAM.442.630--1||RS_GCF_009908165.1_protein.faa_NZ_JAAAUC010000007.1_139@PF00015_full_PFAM.540.707--2||RS_GCF_014193025.1_protein.faa_NZ_JACHYR010000002.1_922@PF00015_full_PFAM.416.631--3:scovhsp_avg=66.492:scovhsp_max=76.4:scovhsp_min=51.1:scovhsp_std=8.856773302582228:scovhsp_sum=1662.3:send_avg=165.24:send_max=184.0:send_min=126.0:send_std=15.706368135250111:send_sum=4131.0:sstart_avg=34.36:sstart_max=71.0:sstart_min=12.0:sstart_std=16.311754452949973:sstart_sum=859.0],((((((((2ea4739b-73f9-4920-b8af-98ddf0779888_2@MCPsignal.329.410:5e-09[&&NHX:Sample=rhiztom2:Type=capture:capture_class=c__Alphaproteobacteria:capture_domain=d__Bacteria:capture_family=f__Sphingomonadaceae:capture_genus=g__Sphingomonas:capture_order=o__Sphingomonadales:capture_phylum=p__Proteobacteria:capture_species=s__Sphingomonas sp003355005:heptad=MCP-36H],b20973d2-a65a-448b-8974-96b4a5278ea7_4@MCPsignal.410.485:0.0155812[&&NHX:Sample=rhiztom1:Type=capture:besthi
```
