## Supplementary material for "Unveiling the hidden biodiversity of microbial chemoreceptor genes in the rare biosphere": MCPsignal_captured_gtdbr207.nw (part 856 of 1806)

```
t=85.1:bitscore=115.0:capture_class=c__Gammaproteobacteria:capture_domain=d__Bacteria:capture_family=f__Burkholderiaceae:capture_genus=g__Hydrogenophaga:capture_order=o__Burkholderiales:capture_phylum=p__Proteobacteria:capture_species=s__Hydrogenophaga sp002840835:evalue=3.81e-35:gapopen=0.0:heptad=MCP-36H:length=74.0:mismatch=11.0:qcovhsp=98.7:qend=74.0:qstart=1.0:ref_name=GB_GCA_000722615.1_protein.faa_JOKI01000016.1_117@PF00015_full_PFAM.2.95:scovhsp=79.6:send=74.0:sstart=1.0])0:5e-09[&&NHX:Sample_counter=rhiztom1--1||rhiztom2--1:Type_counter=capture--2:besthit_avg=85.1:besthit_max=85.1:besthit_min=85.1:besthit_std=0:besthit_sum=85.1:bitscore_avg=115.0:bitscore_max=115.0:bitscore_min=115.0:bitscore_std=0:bitscore_sum=115.0:capture_class_counter=c__Alphaproteobacteria--1||c__Gammaproteobacteria--1:capture_domain_counter=d__Bacteria--2:capture_family_counter=f__Burkholderiaceae--1||f__Sphingomonadaceae--1:capture_genus_counter=g__Hydrogenophaga--1||g__Sphingomonas--1:capture_order_counter=o__Burkholderiales--1||o__Sphingomonadales--1:capture_phylum_counter=p__Proteobacteria--2:capture_species_counter=s__Hydrogenophaga sp002840835--1||s__Sphingomonas sp003355005--1:evalue_avg=3.81e-35:evalue_max=3.81e-35:evalue_min=3.81e-35:evalue_std=0:evalue_sum=3.81e-35:gapopen_avg=0.0:gapopen_max=0.0:gapopen_min=0.0:gapopen_std=0:gapopen_sum=0.0:gtdb_class_counter=:gtdb_domain_counter=:gtdb_family_counter=:gtdb_genus_counter=:gtdb_order_counter=:gtdb_phylum_counter=:gtdb_species_counter=:heptad_counter=MCP-36H--2:lbd_counter=:length_avg=74.0:length_max=74.0:length_min=74.0:length_std=0:length_sum=74.0:mismatch_avg=11.0:mismatch_max=11.0:mismatch_min=11.0:mismatch_std=0:mismatch_sum=11.0:name=N622816:qcovhsp_avg=98.7:qcovhsp_max=98.7:qcovhsp_min=98.7:qcovhsp_std=0:qcovhsp_sum=98.7:qend_avg=74.0:qend_max=74.0:qend_min=74.0:qend_std=0:qend_sum=74.0:qstart_avg=1.0:qstart_max=1.0:qstart_min=1.0:qstart_std=0:qstart_sum=1.0:ref_name_counter=GB_GCA_000722615.1_protein.faa_JOKI01000016.1_117@PF00015_full_PFAM.2.95--1:scovhsp_avg=79.6:scovhsp_max=79.6:scovhsp_min=79.6:scovhsp_std=0:scovhsp_sum=79.6:send_avg=74.0:send_max=74.0:send_min=74.0:send_std=0:send_sum=74.0:sstart_avg=1.0:sstart_max=1.0:sstart_min=1.0:sstart_std=0:sstart_sum=1.0],(((71ac843f-adf9-4c79-8c57-b5982626b511_4@MCPsignal.454.510:5e-09[&&NHX:Sample=rhiztom2:Type=capture:capture_class=c__Gemmatimonadetes:capture_domain=d__Bacteria:capture_family=f__Gemmatimonadaceae:capture_genus=g__PNKF01:capture_order=o__Gemmatimonadales:capture_phylum=p__Gemmatimonadota:capture_species=s__PNKF01 sp902825965:heptad=MCP-36H],69049c72-7123-47d5-9e66-3e7766d4473f_6@MCPsignal.160.313:0.00504809[&&NHX:Sample=rhiztom1:Type=capture:besthit=66.7:bitscore=178.0:capture_class=c__Alphaproteobacteria:capture_domain=d__Bacteria:capture_family=f__Rhizobiaceae:capture_genus=g__Mycoplana:capture_order=o__Rhizobiales:capture_phylum=p__Proteobacteria:capture_species=s__Mycoplana dimorpha:evalue=3.72e-57:gapopen=0.0:heptad=MCP-36H:length=153.0:mismatch=51.0:qcovhsp=100.0:qend=153.0:qstart=1.0:ref_name=RS_GCF_900215285.1_protein.faa_NZ_OCMG01000004.1_1777@PF00015_full_PFAM.349.539:scovhsp=80.5:send=161.0:sstart=9.0])0:1.8e-08[&&NHX:Sample_counter=rhiztom1--1||rhiztom2--1:Type_counter=capture--2:besthit_avg=66.7:besthit_max=66.7:besthit_min=66.7:besthit_std=0:besthit_sum=66.7:bitscore_avg=178.0:bitscore_max=178.0:bitscore_min=178.0:bitscore_std=0:bitscore_sum=178.0:capture_class_counter=c__Alphaproteobacteria--1||c__Gemmatimonadetes--1:capture_domain_counter=d__Bacteria--2:capture_family_counter=f__Gemmatimonadaceae--1||f__Rhizobiaceae--1:capture_genus_counter=g__Mycoplana--1||g__PNKF01--1:capture_order_counter=o__Gemmatimonadales--1||o__Rhizobiales--1:capture_phylum_counter=p__Gemmatimonadota--1||p__Proteobacteria--1:capture_species_counter=s__Mycoplana dimorpha--1||s__PNKF01 sp902825965--1:evalue_avg=3.72e-57:evalue_max=3.72e-57:evalue_min=3.72e-57:evalue_std=0:evalue_sum=3.72e-57:gapopen_avg=0.0:gapopen_max=0.0:gapopen_min=0.0:gapopen_std=0:gapopen_sum=0.0:gtdb_class_counter=:gtdb_domain_counter=:gtdb_family_counter=:gtdb_genus_counter=:gtdb_order_counter=:gtdb_phylum_counter=:gtdb_species_counter=:heptad_counter=MCP-36H--2:lbd_counter=:length_avg=153.0:length_max=153.0:length_min=153.0:length_std=0:length_sum=153.0:mismatch_avg=51.0:mismatch_max=51.0:mismatch_min=51.0:mismatch_std=0:mismatch_sum=51.0:name=N622819:qcovhsp_avg=100.0:qcovhsp_max=100.0:qcovhsp_min=100.0:qcovhsp_std=0:qcovhsp_sum=100.0:qend_avg=153.0:qend_max=153.0:qend_min=153.0:qend_std=0:qend_sum=153.0:qstart_avg=1.0:qstart_max=1.0:qstart_min=1.0:qstart_std=0:qstart_sum=1.0:ref_name_counter=RS_GCF_900215285.1_protein.faa_NZ_OCMG01000004.1_1777@PF00015_full_PFAM.349.539--1:scovhsp_avg=80.5:scovhsp_max=80.5:scovhsp_min=80.5:scovhsp_std=0:scovhsp_sum=80.5:send_avg=161.0:send_max=161.0:send_min=161.0:send_std=0:send_sum=161.0:sstart_avg=9.0:sstart_max=9.0:sstart_min=9.0:sstart_std=0:sstart_sum=9.0],b30d75f6-46e9-477b-9a13-584608e1a402_6@MCPsignal.83.170:5e-09[&&NHX:Sample=rhiztom1:Type=capture:capture_class=c__Alphaproteobacteria:capture_domain=d__Bacteria:capture_family=f__Rhizobiaceae:capture_genus=g__Mycoplana:capture_order=o__Rhizobiales:capture_phylum=p__Proteobacteria:capture_species=s__Mycoplana dimorpha:heptad=MCP-36H])0.457:1.8e-08[&&NHX:Sample_counter=rhiztom1--2||rhiztom2--1:Type_counter=capture--3:besthit_avg=66.7:besthit_max=66.7:besthit_min=66.7:besthit_std=0:besthit_sum=66.7:bitscore_avg=178.0:bitscore_max=178.0:bitscore_min=178.0:bitscore_std=0:bitscore_sum=178.0:capture_class_counter=c__Alphaproteobacteria--2||c__Gemmatimonadetes--1:capture_domain_counter=d__Bacteria--3:capture_family_counter=f__Gemmatimonadaceae--1||f__Rhizobiaceae--2:capture_genus_counter=g__Mycoplana--2||g__PNKF01--1:capture_order_counter=o__Gemmatimonadales--1||o__Rhizobiales--2:capture_phylum_counter=p__Gemmatimonadota--1||p__Proteobacteria--2:capture_species_counter=s__Mycoplana dimorpha--2||s__PNKF01 sp902825965--1:evalue_avg=3.72e-57:evalue_max=3.72e-57:evalue_min=3.72e-57:evalue_std=0:evalue_sum=3.72e-57:gapopen_avg=0.0:gapopen_max=0.0:gapopen_min=0.0:gapopen_std=0:gapopen_sum=0.0:gtdb_class_counter=:gtdb_domain_counter=:gtdb_family_counter=:gtdb_genus_counter=:gtdb_order_counter=:gtdb_phylum_counter=:gtdb_species_counter=:heptad_counter=MCP-36H--3:lbd_counter=:length_avg=153.0:length_max=153.0:length_min=153.0:length_std=0:length_sum=153.0:mismatch_avg=51.0:mismatch_max=51.0:mismatch_min=51.0:mismatch_std=0:mismatch_sum=51.0:name=N622821:qcovhsp_avg=100.0:qcovhsp_max=100.0:qcovhsp_min=100.0:qcovhsp_std=0:qcovhsp_sum=100.0:qend_avg=153.0:qend_max=153.0:qend_min=153.0:qend_std=0:qend_sum=153.0:qstart_avg=1.0:qstart_max=1.0:qstart_min=1.0:qstart_std=0:qstart_sum=1.0:ref_name_counter=RS_GCF_900215285.1_protein.faa_NZ_OCMG01000004.1_1777@PF00015_full_PFAM.349.539--1:scovhsp_avg=80.5:scovhsp_max=80.5:scovhsp_min=80.5:scovhsp_std=0:scovhsp_sum=80.5:send_avg=161.0:send_max=161.0:send_min=161.0:send_std=0:send_sum=161.0:sstart_avg=9.0:sstart_max=9.0:sstart_min=9.0:sstart_std=0:sstart_sum=9.0],1f10c2ed-d5ca-42ba-9b10-7ac4d8288af1_5@MCPsignal.220.321:5e-09[&&NHX:Sample=rhiztom1:Type=capture:besthit=83.2:bitscore=150.0:capture_class=c__Alphaproteobacteria:capture_domain=d__Bacteria:capture_family=f__Rhizobiaceae:capture_genus=g__Mycoplana:capture_order=o__Rhizobiales:capture_phylum=p__Proteobacteria:capture_species=s__Mycoplana dimorpha:evalue=2.87e-47:gapopen=0.0:heptad=MCP-36H:length=101.0:mismatch=17.0:qcovhsp=100.0:qend=101.0:qstart=1.0:ref_name=RS_GCF_900215285.1_protein.faa_NZ_OCMG01000004.1_1777@PF00015_full_PFAM.349.539:scovhsp=53.2:send=109.0:sstart=9.0])0.457:1.8e-08[&&NHX:Sample_counter=rhiztom1--3||rhiztom2--1:Type_counter=capture--4:besthit_avg=74.95:besthit_max=83.2:besthit_min=66.7:besthit_std=11.667261889578034:besthit_sum=149.9:bitscore_avg=164.0:bitscore_max=178.0:bitscore_min=150.0:bitscore_std=19.79898987322333:bitscore_sum=328.0:capture_class_counter=c__Alphaproteobacteria--3||c__Gemmatimonadetes--1:capture_domain_counter=d__Bacteria--4:capture_family_counter=f__Gemmatimonadaceae--1||f__Rhizobiaceae--3:capture_genus_counter=g__Mycoplana--3||g__PNKF01--1:capture_order_counter=o__Gemmatimonadales--1||o__Rhizobiales--3:capture_phylum_counter=p__Gemmatimonadota--1||p__Proteobacteria--3:capture_species_counter=s__Mycoplana dimorpha--3||s__PNKF01 sp902825965--1:evalue_avg=1.4350000001860002e-47:evalue_max=2.87e-47:evalue_min=3.72e-57:evalue_std=2.029396461742348e-47:evalue_sum=2.8700000003720003e-47:gapopen_avg=0.0:gapopen_max=0.0:gapopen_min=0.0:gapopen_std=0.0:gapopen_sum=0.0:gtdb_class_counter=:gtdb_domain_counter=:gtdb_family_counter=:gtdb_genus_counter=:gtdb_order_counter=:gtdb_phylum_counter=:gtdb_species_counter=:heptad_counter=MCP-36H--4:lbd_counter=:length_avg=127.0:length_max=153.0:length_min=101.0:length_std=36.76955262170047:length_sum=254.0:mismatch_avg=34.0:mismatch_max=51.0:mismatch_min=17.0:mismatch_std=24.041630560342615:mismatch_sum=68.0:name=N622823:qcovhsp_avg=100.0:qcovhsp_max=100.0:qcovhsp_min=100.0:qcovhsp_std=0.0:qcovhsp_sum=200.0:qend_avg=127.0:qend_max=153.0:qend_min=101.0:qend_std=36.76955262170047:qend_sum=254.0:qstart_avg=1.0:qstart_max=1.0:qstart_min=1.0:qstart_std=0.0:qstart_sum=2.0:ref_name_counter=RS_GCF_900215285.1_protein.faa_NZ_OCMG01000004.1_1777@PF00015_full_PFAM.349.539--2:scovhsp_avg=66.85:scovhsp_max=80.5:scovhsp_min=53.2:scovhsp_std=19.304015126392745:scovhsp_sum=133.7:send_avg=135.0:send_max=161.0:send_min=109.0:send_std=36.76955262170047:send_sum=270.0:sstart_avg=9.0:sstart_max=9.0:sstart_min=9.0:sstart_std=0.0:sstart_sum=18.0])0:1.8e-08[&&NHX:Sample_counter=rhiztom1--4||rhiztom2--2:Type_counter=capture--6:besthit_avg=78.33333333333333:besthit_max=85.1:besthit_min=66.7:besthit_std=10.119453213159952:besthit_sum=235.0:bitscore_avg=147.66666666666666:bitscore_max=178.0:bitscore_min=115.0:bitscore_std=31.56474826976026:bitscore_sum=443.0:capture_class_counter=c__Alphaproteobacteria--4||c__Gammaproteobacteria--1||c__Gemmatimonadetes--1:capture_domain_counter=d__Bacteria--6:capture_family_counter=f__Burkholderiaceae--1||f__Gemmatimonadaceae--1||f__Rhizobiaceae--3||f__Sphingomonadaceae--1:capture_genus_counter=g__Hydrogenophaga--1||g__Mycoplana--3||g__PNKF01--1||g__Sphingomonas--1:capture_order_counter=o__Burkholderiales--1||o__Gemmatimonadales--1||o__Rhizobiales--3||o__Sphingomonadales--1:capture_phylum_counter=p__Gemmatimonadota--1||p__Proteobacteria--5:capture_species_counter=s__Hydrogenophaga sp002840835--1||s__Mycoplana dimorpha--3||s__PNKF01 sp902825965--1||s__Sphingomonas sp003355005--1:evalue_avg=1.2700000000009567e-35:evalue_max=3.81e-35:evalue_min=3.72e-57:evalue_std=2.1997045256116456e-35:evalue_sum=3.81000000000287e-35:gapopen_avg=0.0:gapopen_max=0.0:gapopen_min=0.0:gapopen_std=0.0:gapopen_sum=0.0:gtdb_class_counter=:gtdb_domain_counter=:gtdb_family_counter=:gtdb_genus_counter=:gtdb_order_counter=:gtdb_phylum_counter=:gtdb_species_counter=:heptad_counter=MCP-36H--6:lbd_counter=:length_avg=109.33333333333333:length_max=153.0:length_min=74.0:length_std=40.15387071420803:length_sum=328.0:mismatch_avg=26.333333333333332:mismatch_max=51.0:mismatch_min=11.0:mismatch_std=21.571586249817916:mismatch_sum=79.0:name=N622824:qcovhsp_avg=99.56666666666666:qcovhsp_max=100.0:qcovhsp_min=98.7:qcovhsp_std=0.7505553499465119:qcovhsp_sum=298.7:qend_avg=109.33333333333333:qend_max=153.0:qend_min=74.0:qend_std=40.15387071420803:qend_sum=328.0:qstart_avg=1.0:qstart_max=1.0:qstart_min=1.0:qstart_std=0.0:qstart_sum=3.0:ref_name_counter=GB_GCA_000722615.1_protein.faa_JOKI01000016.1_117@PF00015_full_PFAM.2.95--1||RS_GCF_900215285.1_protein.faa_NZ_OCMG01000004.1_1777@PF00015_full_PFAM.349.539--2:scovhsp_avg=71.1:scovhsp_max=80.5:scovhsp_min=53.2:scovhsp_std=15.508384828859514:scovhsp_sum=213.29999999999998:send_avg=114.66666666666667:send_max=161.0:send_min=74.0:send_std=43.77594468807422:send_sum=344.0:sstart_avg=6.333333333333333:sstart_max=9.0:sstart_min=1.0:sstart_std=4.618802153517007:sstart_sum=19.0],(((1d3dc365-b5a8-4208-bfe9-4143230c289e_2@MCPsignal.30.124:0.058036[&&NHX:Sample=rhiztom1:Type=capture:besthit=71.7:bitscore=119.0:capture_class=c__Gammaproteobacteria:capture_domain=d__Bacteria:capture_family=f__Steroidobacteraceae:capture_genus=g__SZAS-83:capture_order=o__Steroidobacterales:capture_phylum=p__Proteobacteria:capture_species=s__SZAS-83 sp018241525:evalue=3.23e-35:gapopen=0.0:heptad=MCP-36H:length=92.0:mismatch=26.0:qcovhsp=97.9:qend=92.0:qstart=1.0:ref_name=RS_GCF_001425605.1_protein.faa_NZ_LMRG01000003.1_49@PF00015_full_PFAM.349.531:scovhsp=50.5:send=132.0:sstart=41.0],((2d594404-d4b3-42c8-bb04-388ed492fd34_2@MCPsignal.17.166:5e-09[&&NHX:Sample=rhiztom2:Type=capture:besthit=67.1:bitscore=174.0:capture_class=c__Alphaproteobacteria:capture_domain=d__Bacteria:capture_family=f__Rhizobiaceae:capture_genus=g__Mycoplana:capture_order=o__Rhizobiales:capture_phylum=p__Proteobacteria:capture_species=s__Mycoplana dimorpha:evalue=1.49e-55:gapopen=0.0:heptad=MCP-36H:length=149.0:mismatch=49.0:qcovhsp=100.0:qend=149.0:qstart=1.0:ref_name=RS_GCF_900215285.1_protein.faa_NZ_OCMG01000004.1_1777@PF00015_full_PFAM.349.539:scovhsp=78.4:send=157.0:sstart=9.0],((25efe4cb-123b-4f20-9a07-dee8ac06f2f0_5@MCPsignal.80.208:0.0125347[&&NHX:Sample=rhiztom1:Type=capture:besthit=77.3:bitscore=177.0:capture_class=c__Gammaproteobacteria:capture_domain=d__Bacteria:capture_family=f__Burkholderiaceae:capture_genus=g__Hydrogenophaga:capture_order=o__Burkholderiales:capture_phylum=p__Proteobacteria:capture_species=s__Hydrogenophaga sp002840835:evalue=2.82e-57:gapopen=0.0:heptad=MCP-36H:length=128.0:mismatch=29.0:qcovhsp=100.0:qend=128.0:qstart=1.0:ref_name=RS_GCF_900215285.1_protein.faa_NZ_OCMG01000004.1_1777@PF00015_full_PFAM.349.539:scovhsp=67.4:send=136.0:sstart=9.0],c02b14eb-1de2-4f98-b5bf-df3743b030f5_5@MCPsignal.172.274:5e-09[&&NHX:Sample=rhiztom2:Type=capture:besthit=81.4:bitscore=149.0:capture_class=c__Alphaproteobacteria:capture_domain=d__Bacteria:capture_family=f__Rhizobiaceae:capture_genus=g__Mycoplana:capture_order=o__Rhizobiales:capture_phylum=p__Proteobacteria:capture_species=s__Mycoplana dimorpha:evalue=1.71e-46:gapopen=0.0:heptad=MCP-36H:length=102.0:mismatch=19.0:qcovhsp=100.0:qend=102.0:qstart=1.0:ref_name=RS_GCF_900215285.1_protein.faa_NZ_OCMG01000004.1_1777@PF00015_full_PFAM.349.539:scovhsp=53.7:send=110.0:sstart=9.0])0:5e-09[&&NHX:Sample_counter=rhiztom1--1||rhiztom2--1:Type_counter=capture--2:besthit_avg=79.35:besthit_max=81.4:besthit_min=77.3:besthit_std=2.8991378028648507:besthit_sum=158.7:bitscore_avg=163.0:bitscore_max=177.0:bitscore_min=149.0:bitscore_std=19.79898987322333:bitscore_sum=326.0:capture_class_counter=c__Alphaproteobacteria--1||c__Gammaproteobacteria--1:capture_domain_counter=d__Bacteria--2:capture_family_counter=f__Burkholderiaceae--1||f__Rhizobiaceae--1:capture_genus_counter=g__Hydrogenophaga--1||g__Mycoplana--1:capture_order_counter=o__Burkholderiales--1||o__Rhizobiales--1:capture_phylum_counter=p__Proteobacteria--2:capture_species_counter=s__Hydrogenophaga sp002840835--1||s__Mycoplana dimorpha--1:evalue_avg=8.550000000141e-47:evalue_max=1.71e-46:evalue_min=2.82e-57:evalue_std=1.2091525958090559e-46:evalue_sum=1.7100000000282e-46:gapopen_avg=0.0:gapopen_max=0.0:gapopen_min=0.0:gapopen_std=0.0:gapopen_sum=0.0:gtdb_class_counter=:gtdb_domain_counter=:gtdb_family_counter=:gtdb_genus_counter=:gtdb_order_counter=:gtdb_phylum_counter=:gtdb_species_counter=:heptad_counter=MCP-36H--2:lbd_counter=:length_avg=115.0:length_max=128.0:length_min=102.0:length_std=18.384776310850235:length_sum=230.0:mismatch_avg=24.0:mismatch_max=29.0:mismatch_min=19.0:mismatch_std=7.0710678118654755:mismatch_sum=48.0:name=N622829:qcovhsp_avg=100.0:qcovhsp_max=100.0:qcovhsp_min=100.0:qcovhsp_std=0.0:qcovhsp_sum=200.0:qend_avg=115.0:qend_max=128.0:qend_min=102.0:qend_std=18.384776310850235:qend_sum=230.0:qstart_avg=1.0:qstart_max=1.0:qstart_min=1.0:qstart_std=0.0:qstart_sum=2.0:ref_name_counter=RS_GCF_900215285.1_protein.faa_NZ_OCMG01000004.1_1777@PF00015_full_PFAM.349.539--2:scovhsp_avg=60.550000000000004:scovhsp_max=67.4:scovhsp_min=53.7:scovhsp_std=9.687362902255703:scovhsp_sum=121.10000000000001:send_avg=123.0:send_max=136.0:send_min=110.0:send_std=18.384776310850235:send_sum=246.0:sstart_avg=9.0:sstart_max=9.0:sstart_min=9.0:sstart_std=0.0:sstart_sum=18.0],(579e3728-f6b0-49f9-a2e2-1a06d9f41dc4_2@MCPsignal.848.896:5e-09[&&NHX:Sample=rhiztom2:Type=capture:capture_class=c__Alphaproteobacteria:capture_domain=d__Bacteria:capture_family=f__Rhizobiaceae:capture_genus=g__Allorhizobium:capture_order=o__Rhizobiales:capture_phylum=p__Proteobacteria:capture_species=s__Allorhizobium naphthalenivorans_A:heptad=MCP-36H],df0553b0-3d37-45d1-a5af-a4ba37853801_3@MCPsignal.221.342:5e-09[&&NHX:Sample=rhiztom2:Type=capture:besthit=80.2:bitscore=175.0:capture_class=c__Alphaproteobacteria:capture_domain=d__Bacteria:capture_family=f__Rhizobiaceae:capture_genus=g__Mycoplana:capture_order=o__Rhizobiales:capture_phylum=p__Proteobacteria:capture_species=s__Mycoplana dimorpha:evalue=1.74e-56:gapopen=0.0:heptad=MCP-36H:length=121.0:mismatch=24.0:qcovhsp=100.0:qend=121.0:qstart=1.0:ref_name=RS_GCF_900215285.1_protein.faa_NZ_OCMG01000004.1_1777@PF00015_full_PFAM.349.539:scovhsp=63.7:send=129.0:sstart=9.0])0.984:5e-09[&&NHX:Sample_counter=rhiztom2--2:Type_counter=capture--2:besthit_avg=80.2:besthit_max=80.2:besthit_min=80.2:besthit_std=0:besthit_sum=80.2:bitscore_avg=175.0:bitscore_max=175.0:bitscore_min=175.0:bitscore_std=0:bitscore_sum=175.0:capture_class_counter=c__Alphaproteobacteria--2:capture_domain_counter=d__Bacteria--2:capture_family_counter=f__Rhizobiaceae--2:capture_genus_counter=g__Allorhizobium--1||g__Mycoplana--1:capture_order_counter=o__Rhizobiales--2:capture_phylum_counter=p__Proteobacteria--2:capture_species_counter=s__Allorhizobium naphthalenivorans_A--1||s__Mycoplana dimorpha--1:evalue_avg=1.74e-56:evalue_max=1.74e-56:evalue_min=1.74e-56:evalue_std=0:evalue_sum=1.74e-56:gapopen_avg=0.0:gapopen_max=0.0:gapopen_min=0.0:gapopen_std=0:gapopen_sum=0.0:gtdb_class_counter=:gtdb_domain_counter=:gtdb_family_counter=:gtdb_genus_counter=:gtdb_order_counter=:gtdb_phylum_counter=:gtdb_species_counter=:heptad_counter=MCP-36H--2:lbd_counter=:length_avg=121.0:length_max=121.0:length_min=121.0:length_std=0:length_sum=121.0:mismatch_avg=24.0:mismatch_max=24.0:mismatch_min=24.0:mismatch_std=0:mismatch_sum=24.0:name=N622832:qcovhsp_avg=100.0:qcovhsp_max=100.0:qcovhsp_min=100.0:qcovhsp_std=0:qcovhsp_sum=100.0:qend_avg=121.0:qend_max=121.0:qend_min=121.0:qend_std=0:qend_sum=121.0:qstart_avg=1.0:qstart_max=1.0:qstart_min=1.0:qstart_std=0:qstart_sum=1.0:ref_name_counter=RS_GCF_900215285.1_protein.faa_NZ_OCMG01000004.1_1777@PF00015_full_PFAM.349.539--1:scovhsp_avg=63.7:scovhsp_max=63.7:scovhsp_min=63.7:scovhsp_std=0:scovhsp_sum=63.7:send_avg=129.0:send_max=129.0:send_min=129.0:send_std=0:send_sum=129.0:sstart_avg=9.0:sstart_max=9.0:sstart_min=9.0:sstart_std=0:sstart_sum=9.0])0.995:5e-09[&&NHX:Sample_counter=rhiztom1--1||rhiztom2--3:Type_counter=capture--4:besthit_avg=79.63333333333333:besthit_max=81.4:besthit_min=77.3:besthit_std=2.1079215671683214:besthit_sum=238.89999999999998:bitscore_avg=167.0:bitscore_max=177.0:bitscore_min=149.0:bitscore_std=15.620499351813308:bitscore_sum=501.0:capture_class_counter=c__Alphaproteobacteria--3||c__Gammaproteobacteria--1:capture_domain_counter=d__Bacteria--4:capture_family_counter=f__Burkholderiaceae--1||f__Rhizobiaceae--3:capture_genus_counter=g__Allorhizobium--1||g__Hydrogenophaga--1||g__Mycoplana--2:capture_order_counter=o__Burkholderiales--1||o__Rhizobiales--3:capture_phylum_counter=p__Proteobacteria--4:capture_species_counter=s__Allorhizobium naphthalenivorans_A--1||s__Hydrogenophaga sp002840835--1||s__Mycoplana dimorpha--2:evalue_avg=5.700000000674e-47:evalue_max=1.71e-46:evalue_min=2.82e-57:evalue_std=9.8726896025589e-47:evalue_sum=1.7100000002022e-46:gapopen_avg=0.0:gapopen_max=0.0:gapopen_min=0.0:gapopen_std=0.0:gapopen_sum=0.0:gtdb_class_counter=:gtdb_domain_counter=:gtdb_family_counter=:gtdb_genus_counter=:gtdb_order_counter=:gtdb_phylum_counter=:gtdb_species_counter=:heptad_counter=MCP-36H--4:lbd_counter=:length_avg=117.0:length_max=128.0:length_min=102.0:length_std=13.45362404707371:length_sum=351.0:mismatch_avg=24.0:mismatch_max=29.0:mismatch_min=19.0:mismatch_std=5.0:mismatch_sum=72.0:name=N622833:qcovhsp_avg=100.0:qcovhsp_max=100.0:qcovhsp_min=100.0:qcovhsp_std=0.0:qcovhsp_sum=300.0:qend_avg=117.0:qend_max=128.0:qend_min=102.0:qend_std=13.45362404707371:qend_sum=351.0:qstart_avg=1.0:qstart_max=1.0:qstart_min=1.0:qstart_std=0.0:qstart_sum=3.0:ref_name_counter=RS_GCF_900215285.1_protein.faa_NZ_OCMG01000004.1_1777@PF00015_full_PFAM.349.539--3:scovhsp_avg=61.6:scovhsp_max=67.4:scovhsp_min=53.7:scovhsp_std=7.0873126077519695:scovhsp_sum=184.8:send_avg=125.0:send_max=136.0:send_min=110.0:send_std=13.45362404707371:send_sum=375.0:sstart_avg=9.0:sstart_max=9.0:sstart_min=9.0:sstart_std=0.0:sstart_sum=27.0])0.835:0.00518878[&&NHX:Sample_counter=rhiztom1--1||rhiztom2--4:Type_counter=capture--5:besthit_avg=76.5:besthit_max=81.4:besthit_min=67.1:besthit_std=6.498717822257972:besthit_sum=306.0:bitscore_avg=168.75:bitscore_max=177.0:bitscore_min=149.0:bitscore_std=13.225606476327151:bitscore_sum=675.0:capture_class_counter=c__Alphaproteobacteria--4||c__Gammaproteobacteria--1:capture_domain_counter=d__Bacteria--5:capture_family_counter=f__Burkholderiaceae--1||f__Rhizobiaceae--4:capture_genus_counter=g__Allorhizobium--1||g__Hydrogenophaga--1||g__Mycoplana--3:capture_order_counter=o__Burkholderiales--1||o__Rhizobiales--4:capture_phylum_counter=p__Proteobacteria--5:capture_species_counter=s__Allorhizobium naphthalenivorans_A--1||s__Hydrogenophaga sp002840835--1||s__Mycoplana dimorpha--3:evalue_avg=4.2750000042305e-47:evalue_max=1.71e-46:evalue_min=2.82e-57:evalue_std=8.549999997179667e-47:evalue_sum=1.7100000016922e-46:gapopen_avg=0.0:gapopen_max=0.0:gapopen_min=0.0:gapopen_std=0.0:gapopen_sum=0.0:gtdb_class_counter=:gtdb_domain_counter=:gtdb_family_counter=:gtdb_genus_counter=:gtdb_order_counter=:gtdb_phylum_counter=:gtdb_species_counter=:heptad_counter=MCP-36H--5:lbd_counter=:length_avg=125.0:length_max=149.0:length_min=102.0:length_std=19.407902170679517:length_sum=500.0:mismatch_avg=30.25:mismatch_max=49.0:mismatch_min=19.0:mismatch_std=13.149778198382917:mismatch_sum=121.0:name=N622834:qcovhsp_avg=100.0:qcovhsp_max=100.0:qcovhsp_min=100.0:qcovhsp_std=0.0:qcovhsp_sum=400.0:qend_avg=125.0:qend_max=149.0:qend_min=102.0:qend_std=19.407902170679517:qend_sum=500.0:qstart_avg=1.0:qstart_max=1.0:qstart_min=1.0:qstart_std=0.0:qstart_sum=4.0:ref_name_counter=RS_GCF_900215285.1_protein.faa_NZ_OCMG01000004.1_1777@PF00015_full_PFAM.349.539--4:scovhsp_avg=65.80000000000001:scovhsp_max=78.4:scovhsp_min=53.7:scovhsp_std=10.200326792150666:scovhsp_sum=263.20000000000005:send_avg=133.0:send_max=157.0:send_min=110.0:send_std=19.407902170679517:send_sum=532.0:sstart_avg=9.0:sstart_max=9.0:sstart_min=9.0:sstart_std=0.0:sstart_sum=36.0],b5b6341d-5ed1-4186-b5c7-f8886da23db7_3@MCPsignal.595.745:0.00222377[&&NHX:Sample=rhiztom1:Type=capture:besthit=65.8:bitscore=170.0:capture_class=c__Alphaproteobacteria:capture_domain=d__Bacteria:capture_family=f__Rhizobiaceae:capture_genus=g__Mycoplana:capture_order=o__Rhizobiales:capture_phylum=p__Proteobacteria:capture_species=s__Mycoplana dimorpha:evalue=4.65e-54:gapopen=0.0:heptad=MCP-36H:length=149.0:mismatch=51.0:qcovhsp=99.3:qend=149.0:qstart=1.0:ref_name=GB_GCA_000421085.1_protein.faa_ATWE01000018.1_44@PF00015_full_PFAM.350.537:scovhsp=79.7:send=156.0:sstart=8.0])0.785:0.00304649[&&NHX:Sample_counter=rhiztom1--2||rhiztom2--4:Type_counter=capture--6:besthit_avg=74.35999999999999:besthit_max=81.4:besthit_min=65.8:besthit_std=7.387354059472178:besthit_sum=371.79999999999995:bitscore_avg=169.0:bitscore_max=177.0:bitscore_min=149.0:bitscore_std=11.467344941179714:bitscore_sum=845.0:capture_class_counter=c__Alphaproteobacteria--5||c__Gammaproteobacteria--1:capture_domain_counter=d__Bacteria--6:capture_family_counter=f__Burkholderiaceae--1||f__Rhizobiaceae--5:capture_genus_counter=g__Allorhizobium--1||g__Hydrogenophaga--1||g__Mycoplana--4:capture_order_counter=o__Burkholderiales--1||o__Rhizobiales--5:capture_phylum_counter=p__Proteobacteria--6:capture_species_counter=s__Allorhizobium naphthalenivorans_A--1||s__Hydrogenophaga sp002840835--1||s__Mycoplana dimorpha--4:evalue_avg=3.4200000963844e-47:evalue_max=1.71e-46:evalue_min=2.82e-57:evalue_std=7.647352429168766e-47:evalue_sum=1.7100000481922e-46:gapopen_avg=0.0:gapopen_max=0.0:gapopen_min=0.0:gapopen_std=0.0:gapopen_sum=0.0:gtdb_class_counter=:gtdb_domain_counter=:gtdb_family_counter=:gtdb_genus_counter=:gtdb_order_counter=:gtdb_phylum_counter=:gtdb_species_counter=:heptad_counter=MCP-36H--6:lbd_counter=:length_avg=129.8:length_max=149.0:length_min=102.0:length_std=19.94241710525582:length_sum=649.0:mismatch_avg=34.4:mismatch_max=51.0:mismatch_min=19.0:mismatch_std=14.690132742763083:mismatch_sum=172.0:name=N622836:qcovhsp_avg=99.86:qcovhsp_max=100.0:qcovhsp_min=99.3:qcovhsp_std=0.31304951684997184:qcovhsp_sum=499.3:qend_avg=129.8:qend_max=149.0:qend_min=102.0:qend_std=19.94241710525582:qend_sum=649.0:qstart_avg=1.0:qstart_max=1.0:qstart_min=1.0:qstart_std=0.0:qstart_sum=5.0:ref_name_counter=GB_GCA_000421085.1_protein.faa_ATWE01000018.1_44@PF00015_full_PFAM.350.537--1||RS_GCF_900215285.1_protein.faa_NZ_OCMG01000004.1_1777@PF00015_full_PFAM.349.539--4:scovhsp_avg=68.58000000000001:scovhsp_max=79.7:scovhsp_min=53.7:scovhsp_std=10.801712827139962:scovhsp_sum=342.90000000000003:send_avg=137.6:send_max=157.0:send_min=110.0:send_std=19.70532922840925:send_sum=688.0:sstart_avg=8.8:sstart_max=9.0:sstart_min=8.0:sstart_std=0.4472135954999579:sstart_sum=44.0])0:1.8e-08[&&NHX:Sample_counter=rhiztom1--3||rhiztom2--4:Type_counter=capture--7:besthit_avg=73.91666666666667:besthit_max=81.4:besthit_min=65.8:besthit_std=6.696093388436776:besthit_sum=443.5:bitscore_avg=160.66666666666666:bitscore_max=177.0:bitscore_min=119.0:bitscore_std=22.844401210508156:bitscore_sum=964.0:capture_class_counter=c__Alphaproteobacteria--5||c__Gammaproteobacteria--2:capture_domain_counter=d__Bacteria--7:capture_family_counter=f__Burkholderiaceae--1||f__Rhizobiaceae--5||f__Steroidobacteraceae--1:capture_genus_counter=g__Allorhizobium--1||g__Hydrogenophaga--1||g__Mycoplana--4||g__SZAS-83--1:capture_order_counter=o__Burkholderiales--1||o__Rhizobiales--5||o__Steroidobacterales--1:capture_phylum_counter=p__Proteobacteria--7:capture_species_counter=s__Allorhizobium naphthalenivorans_A--1||s__Hydrogenophaga sp002840835--1||s__Mycoplana dimorpha--4||s__SZAS-83 sp018241525--1:evalue_avg=5.383333333361833e-36:evalue_max=3.23e-35:evalue_min=2.82e-57:evalue_std=1.3186419781968815e-35:evalue_sum=3.2300000000171e-35:gapopen_avg=0.0:gapopen_max=0.0:gapopen_min=0.0:gapopen_std=0.0:gapopen_sum=0.0:gtdb_class_counter=:gtdb_domain_counter=:gtdb_family_counter=:gtdb_genus_counter=:gtdb_order_counter=:gtdb_phylum_counter=:gtdb_species_counter=:heptad_counter=MCP-36H--7:lbd_counter=:length_avg=123.5:length_max=149.0:length_min=92.0:length_std=23.586012804202408:length_sum=741.0:mismatch_avg=33.0:mismatch_max=51.0:mismatch_min=19.0:mismatch_std=13.579396157414365:mismatch_sum=198.0:name=N622837:qcovhsp_avg=99.53333333333335:qcovhsp_max=100.0:qcovhsp_min=97.9:qcovhsp_std=0.8477420991472956:qcovhsp_sum=597.2:qend_avg=123.5:qend_max=149.0:qend_min=92.0:qend_std=23.586012804202408:qend_sum=741.0:qstart_avg=1.0:qstart_max=1.0:qstart_min=1.0:qstart_std=0.0:qstart_sum=6.0:ref_name_counter=GB_GCA_000421085.1_protein.faa_ATWE01000018.1_44@PF00015_full_PFAM.350.537--1||RS_GCF_001425605.1_protein.faa_NZ_LMRG01000003.1_49@PF00015_full_PFAM.349.531--1||RS_GCF_900215285.1_protein.faa_NZ_OCMG01000004.1_1777@PF00015_full_PFAM.349.539--4:scovhsp_avg=65.56666666666666:scovhsp_max=79.7:scovhsp_min=50.5:scovhsp_std=12.158234520960134:scovhsp_sum=393.4:send_avg=136.66666666666666:send_max=157.0:send_min=110.0:send_std=17.772638145944082:send_sum=820.0:sstart_avg=14.166666666666666:sstart_max=41.0:sstart_min=8.0:sstart_std=13.151679233720184:sstart_sum=85.0],((((ec8efd10-f661-5388-9ac4-1c0f47ec8f77_2@MCPsignal.47.108:0.35618[&&NHX:Sample=rhizpot1:Type=capture:capture_class=c__Alphaproteobacteria:capture_domain=d__Bacteria:capture_family=f__Stappiaceae:capture_genus=g__Pseudovibrio:capture_order=o__Rhizobiales:capture_phylum=p__Proteobacteria:capture_species=s__Pseudovibrio brasiliensis:heptad=MCP-36H],0a965a09-1343-4121-9866-98a4ef9e58ee_1@MCPsignal.33.119:0.0607576[&&NHX:Sample=rhiztom1:Type=capture:capture_class=c__Gammaproteobacteria:capture_domain=d__Bacteria:capture_family=f__Rhodocyclaceae:capture_genus=g__Methyloversatilis:capture_order=o__Burkholderiales:capture_phylum=p__Proteobacteria:capture_species=s__Methyloversatilis sp018824085:heptad=MCP-36H])0.724:0.00979151[&&NHX:Sample_counter=rhizpot1--1||rhiztom1--1:Type_counter=capture--2:capture_class_counter=c__Alphaproteobacteria--1||c__Gammaproteobacteria--1:capture_domain_counter=d__Bacteria--2:capture_family_counter=f__Rhodocyclaceae--1||f__Stappiaceae--1:capture_genus_counter=g__Methyloversatilis--1||g__Pseudovibrio--1:capture_order_counter=o__Burkholderiales--1||o__Rhizobiales--1:capture_phylum_counter=p__Proteobacteria--2:capture_species_counter=s__Methyloversatilis sp018824085--1||s__Pseudovibrio brasiliensis--1:gtdb_class_counter=:gtdb_domain_counter=:gtdb_family_counter=:gtdb_genus_counter=:gtdb_order_counter=:gtdb_phylum_counter=:gtdb_species_counter=:heptad_counter=MCP-36H--2:lbd_counter=:name=N622840:ref_name_counter=],((((18eba5b2-b879-424b-8173-9d71f0bcc4dc_2@MCPsignal.99.218:0.0204928[&&NHX:Sample=rhiztom3:Type=capture:besthit=74.8:bitscore=167.0:capture_class=c__Gammaproteobacteria:capture_domain=d__Bacteria:capture_family=f__Burkholderiaceae:capture_genus=g__Hydrogenophaga:capture_order=o__Burkholderiales:capture_phylum=p__Proteobacteria:capture_species=s__Hydrogenophaga sp002840835:evalue=1.41e-53:gapopen=0.0:heptad=MCP-36H:length=119.0:mismatch=30.0:qcovhsp=100.0:qend=119.0:qstart=1.0:ref_name=RS_GCF_004053875.1_protein.faa_NZ_SBIP01000001.1_506@PF00015_full_PFAM.522.705:scovhsp=65.0:send=129.0:sstart=11.0],(8727a274-6231-46ec-bd10-34a8e3a1e46a_3@MCPsignal.80.229:5e-09[&&NHX:Sample=rhiztom1:Type=capture:besthit=65.1:bitscore=169.0:capture_class=c__Gammaproteobacteria:capture_domain=d__Bacteria:capture_family=f__Burkholderiaceae:capture_genus=g__Hydrogenophaga:capture_order=o__Burkholderiales:capture_phylum=p__Proteobacteria:capture_species=s__Hydrogenophaga sp002840835:evalue=9.01e-54:gapopen=0.0:heptad=MCP-36H:length=149.0:mismatch=52.0:qcovhsp=100.0:qend=149.0:qstart=1.0:ref_name=GB_GCA_000421085.1_protein.faa_ATWE01000018.1_44@PF00015_full_PFAM.350.537:scovhsp=79.7:send=156.0:sstart=8.0],b267c71c-2227-455b-8d8a-8a63f2408d6d_2@MCPsignal.273.360:5e-09[&&NHX:Sample=rhiztom3:Type=capture:capture_class=c__Gammaproteobacteria:capture_domain=d__Bacteria:capture_family=f__Burkholderiaceae:capture_genus=g__Hydrogenophaga:capture_order=o__Burkholderiales:capture_phylum=p__Proteobacteria:capture_species=s__Hydrogenophaga sp002840835:heptad=MCP-36H])0:5e-09[&&NHX:Sample_counter=rhiztom1--1||rhiztom3--1:Type_counter=capture--2:besthit_avg=65.1:besthit_max=65.1:besthit_min=65.1:besthit_std=0:besthit_sum=65.1:bitscore_avg=169.0:bitscore_max=169.0:bitscore_min=169.0:bitscore_std=0:bitscore_sum=169.0:capture_class_counter=c__Gammaproteobacteria--2:capture_domain_counter=d__Bacteria--2:capture_family_counter=f__Burkholderiaceae--2:capture_genus_counter=g__Hydrogenophaga--2:capture_order_counter=o__Burkholderiales--2:capture_phylum_counter=p__Proteobacteria--2:capture_species_counter=s__Hydrogenophaga sp002840835--2:evalue_avg=9.01e-54:evalue_max=9.01e-54:evalue_min=9.01e-54:evalue_std=0:evalue_sum=9.01e-54:gapopen_avg=0.0:gapopen_max=0.0:gapopen_min=0.0:gapopen_std=0:gapopen_sum=0.0:gtdb_class_counter=:gtdb_domain_counter=:gtdb_family_counter=:gtdb_genus_counter=:gtdb_order_counter=:gtdb_phylum_counter=:gtdb_species_counter=:heptad_counter=MCP-36H--2:lbd_counter=:length_avg=149.0:length_max=149.0:length_min=149.0:length_std=0:length_sum=149.0:mismatch_avg=52.0:mismatch_max=52.0:mismatch_min=52.0:mismatch_std=0:mismatch_sum=52.0:name=N622844:qcovhsp_avg=100.0:qcovhsp_max=100.0:qcovhsp_min=100.0:qcovhsp_std=0:qcovhsp_sum=100.0:qend_avg=149.0:qend_max=149.0:qend_min=149.0:qend_std=0:qend_sum=149.0:qstart_avg=1.0:qstart_max=1.0:qstart_min=1.0:qstart_std=0:qstart_sum=1.0:ref_name_counter=GB_GCA_000421085.1_protein.faa_ATWE01000018.1_44@PF00015_full_PFAM.350.537--1:scovhsp_avg=79.7:scovhsp_max=79.7:scovhsp_min=79.7:scovhsp_std=0:scovhsp_sum=79.7:send_avg=156.0:send_max=156.0:send_min=156.0:send_std=0:send_sum=156.0:sstart_avg=8.0:sstart_max=8.0:sstart_min=8.0:sstart_std=0:sstart_sum=8.0])0:5e-09[&&NHX:Sample_counter=rhiztom1--1||rhiztom3--2:Type_counter=capture--3:besthit_avg=69.94999999999999:besthit_max=74.8:besthit_min=65.1:besthit_std=6.858935777509513:besthit_sum=139.89999999999998:bitscore_avg=168.0:bitscore_max=169.0:bitscore_min=167.0:bitscore_std=1.4142135623730951:bitscore_sum=336.0:capture_class_counter=c__Gammaproteobacteria--3:capture_domain_counter=d__Bacteria--3:capture_family_counter=f__Burkholderiaceae--3:capture_genus_counter=g__Hydrogenophaga--3:capture_order_counter=o__Burkholderiales--3:capture_phylum_counter=p__Proteobacteria--3:capture_species_counter=s__Hydrogenophaga sp002840835--3:evalue_avg=1.1555e-53:evalue_max=1.41e-53:evalue_min=9.01e-54:evalue_std=3.5991735162395265e-54:evalue_sum=2.311e-53:gapopen_avg=0.0:gapopen_max=0.0:gapopen_min=0.0:gapopen_std=0.0:gapopen_sum=0.0:gtdb_class_counter=:gtdb_domain_counter=:gtdb_family_counter=:gtdb_genus_counter=:gtdb_order_counter=:gtdb_phylum_counter=:gtdb_species_counter=:heptad_counter=MCP-36H--3:lbd_counter=:length_avg=134.0:length_max=149.0:length_min=119.0:length_std=21.213203435596427:length_sum=268.0:mismatch_avg=41.0:mismatch_max=52.0:mismatch_min=30.0:mismatch_std=15.556349186104045:mismatch_sum=82.0:name=N622845:qcovhsp_avg=100.0:qcovhsp_max=100.0:qcovhsp_min=100.0:qcovhsp_std=0.0:qcovhsp_sum=200.0:qend_avg=134.0:qend_max=149.0:qend_min=119.0:qend_std=21.213203435596427:qend_sum=268.0:qstart_avg=1.0:qstart_max=1.0:qstart_min=1.0:qstart_std=0.0:qstart_sum=2.0:ref_name_counter=GB_GCA_000421085.1_protein.faa_ATWE01000018.1_44@PF00015_full_PFAM.350.537--1||RS_GCF_004053875.1_protein.faa_NZ_SBIP01000001.1_506@PF00015_full_PFAM.522.705--1:scovhsp_avg=72.35:scovhsp_max=79.7:scovhsp_min=65.0:scovhsp_std=10.394469683442251:scovhsp_sum=144.7:send_avg=142.5:send_max=156.0:send_min=129.0:send_std=19.091883092036785:send_sum=285.0:sstart_avg=9.5:sstart_max=11.0:sstart_min=8.0:sstart_std=2.1213203435596424:sstart_sum=19.0],((((0bd79ede-9f88-4849-88fa-e525aafe0023_1@MCPsignal.289.365:5e-09[&&NHX:Sample=rhiztom1:Type=capture:capture_class=c__Alphaproteobacteria:capture_domain=d__Bacteria:capture_family=f__Rhizobiaceae:capture_genus=g__Pararhizobium:capture_order=o__Rhizobiales:capture_phylum=p__Proteobacteria:capture_species=s__Pararhizobium sp001426565:heptad=MCP-36H],(76b0eaf1-a25b-4acc-abf0-8da222ee7edc_3@MCPsignal.52.111:5e-09[&&NHX:Sample=rhiztom1:Type=capture:capture_class=c__Gammaproteobacteria:capture_domain=d__Bacteria:capture_family=f__Rhodanobacteraceae:capture_genus=g__Rhodanobacter:capture_order=o__Xanthomonadales:capture_phylum=p__Proteobacteria:capture_species=s__Rhodanobacter sp004298045:heptad=MCP-36H],d85cf55b-f820-4fb1-bb09-657b6bad7123_1@MCPsignal.63.215:0.00498679[&&NHX:Sample=rhiztom2:Type=capture:besthit=65.1:bitscore=173.0:capture_class=c__Gammaproteobacteria:capture_domain=d__Bacteria:capture_family=f__Burkholderiaceae:capture_genus=g__Hydrogenophaga:capture_order=o__Burkholderiales:capture_phylum=p__Proteobacteria:capture_species=s__Hydrogenophaga sp002840835:evalue=3.07e-55:gapopen=0.0:heptad=MCP-36H:length=152.0:mismatch=53.0:qcovhsp=100.0:qend=152.0:qstart=1.0:ref_name=GB_GCA_000421085.1_protein.faa_ATWE01000018.1_44@PF00015_full_PFAM.350.537:scovhsp=81.3:send=159.0:sstart=8.0])0:1.8e-08[&&NHX:Sample_counter=rhiztom1--1||rhiztom2--1:Type_counter=capture--2:besthit_avg=65.1:besthit_max=65.1:besthit_min=65.1:besthit_std=0:besthit_sum=65.1:bitscore_avg=173.0:bitscore_max=173.0:bitscore_min=173.0:bitscore_std=0:bitscore_sum=173.0:capture_class_counter=c__Gammaproteobacteria--2:capture_domain_counter=d__Bacteria--2:capture_family_counter=f__Burkholderiaceae--1||f__Rhodanobacteraceae--1:capture_genus_counter=g__Hydrogenophaga--1||g__Rhodanobacter--1:capture_order_counter=o__Burkholderiales--1||o__Xanthomonadales--1:capture_phylum_counter=p__Proteobacteria--2:capture_species_counter=s__Hydrogenophaga sp002840835--1||s__Rhodanobacter sp004298045--1:evalue_avg=3.07e-55:evalue_max=3.07e-55:evalue_min=3.07e-55:evalue_std=0:evalue_sum=3.07e-55:gapopen_avg=0.0:gapopen_max=0.0:gapopen_min=0.0:gapopen_std=0:gapopen_sum=0.0:gtdb_class_counter=:gtdb_domain_counter=:gtdb_family_counter=:gtdb_genus_counter=:gtdb_order_counter=:gtdb_phylum_counter=:gtdb_species_counter=:heptad_counter=MCP-36H--2:lbd_counter=:length_avg=152.0:length_max=152.0:length_min=152.0:length_std=0:length_sum=152.0:mismatch_avg=53.0:mismatch_max=53.0:mismatch_min=53.0:mismatch_std=0:mismatch_sum=53.0:name=N622849:qcovhsp_avg=100.0:qcovhsp_max=100.0:qcovhsp_min=100.0:qcovhsp_std=0:qcovhsp_sum=100.0:qend_avg=152.0:qend_max=152.0:qend_min=152.0:qend_std=0:qend_sum=152.0:qstart_avg=1.0:qstart_max=1.0:qstart_min=1.0:qstart_std=0:qstart_sum=1.0:ref_name_counter=GB_GCA_000421085.1_protein.faa_ATWE01000018.1_44@PF00015_full_PFAM.350.537--1:scovhsp_avg=81.3:scovhsp_max=81.3:scovhsp_min=81.3:scovhsp_std=0:scovhsp_sum=81.3:send_avg=159.0:send_max=159.0:send_min=159.0:send_std=0:send_sum=159.0:sstart_avg=8.0:sstart_max=8.0:sstart_min=8.0:sstart_std=0:sstart_sum=8.0])0:1.8e-08[&&NHX:Sample_counter=rhiztom1--2||rhiztom2--1:Type_counter=capture--3:besthit_avg=65.1:besthit_max=65.1:besthit_min=65.1:besthit_std=0:besthit_sum=65.1:bitscore_avg=173.0:bitscore_max=173.0:bitscore_min=173.0:bitscore_std=0:bitscore_sum=173.0:capture_class_counter=c__Alphaproteobacteria--1||c__Gammaproteobacteria--2:capture_domain_counter=d__Bacteria--3:capture_family_counter=f__Burkholderiaceae--1||f__Rhizobiaceae--1||f__Rhodanobacteraceae--1:capture_genus_counter=g__Hydrogenophaga--1||g__Pararhizobium--1||g__Rhodanobacter--1:capture_order_counter=o__Burkholderiales--1||o__Rhizobiales--1||o__Xanthomonadales--1:capture_phylum_counter=p__Proteobacteria--3:capture_species_counter=s__Hydrogenophaga sp002840835--1||s__Pararhizobium sp001426565--1||s__Rhodanobacter sp004298045--1:evalue_avg=3.07e-55:evalue_max=3.07e-55:evalue_min=3.07e-55:evalue_std=0:evalue_sum=3.07e-55:gapopen_avg=0.0:gapopen_max=0.0:gapopen_min=0.0:gapopen_std=0:gapopen_sum=0.0:gtdb_class_counter=:gtdb_domain_counter=:gtdb_family_counter=:gtdb_genus_counter=:gtdb_order_counter=:gtdb_phylum_counter=:gtdb_species_counter=:heptad_counter=MCP-36H--3:lbd_counter=:length_avg=152.0:length_max=152.0:length_min=152.0:length_std=0:length_sum=152.0:mismatch_avg=53.0:mismatch_max=53.0:mismatch_min=53.0:mismatch_std=0:mismatch_sum=53.0:name=N622850:qcovhsp_avg=100.0:qcovhsp_max=100.0:qcovhsp_min=100.0:qcovhsp_std=0:qcovhsp_sum=100.0:qend_avg=152.0:qend_max=152.0:qend_min=152.0:qend_std=0:qend_sum=152.0:qstart_avg=1.0:qstart_max=1.0:qstart_min=1.0:qstart_std=0:qstart_sum=1.0:ref_name_counter=GB_GCA_000421085.1_protein.faa_ATWE01000018.1_44@PF00015_full_PFAM.350.537--1:scovhsp_avg=81.3:scovhsp_max=81.3:scovhsp_min=81.3:scovhsp_std=0:scovhsp_sum=81.3:send_avg=159.0:send_max=159.0:send_min=159.0:send_std=0:send_sum=159.0:sstart_avg=8.0:sstart_max=8.0:sstart_min=8.0:sstart_std=0:sstart_sum=8.0],(df86ad67-cc95-478a-8843-35742de3ac74_3@MCPsignal.248.316:0.0248913[&&NHX:Sample=rhiztom2:Type=capture:capture_class=c__Alphaproteobacteria:capture_domain=d__Bacteria:capture_family=f__Rhodobacteraceae:capture_genus=g__Rhodovulum:capture_order=o__Rhodobacterales:capture_phylum=p__Proteobacteria:capture_species=s__Rhodovulum sp002073975:heptad=MCP-36H],(333e88b4-95e6-472d-8c95-9b34fce9fc23_4@MCPsignal.41.107:0[&&NHX:Sample=rhiztom1:Type=capture:capture_class=c__Alphaproteobacteria:capture_domain=d__Bacteria:capture_family=f__Rhodobacteraceae:capture_genus=g__Rhodovulum:capture_order=o__Rhodobacterales:capture_phylum=p__Proteobacteria:capture_species=s__Rhodovulum sp002073975:heptad=MCP-36H],15e98486-4c4a-4e36-b1dd-fe74227644f8_6@MCPsignal.173.239:0[&&NHX:Sample=rhiztom1:Type=capture:capture_class=c__Alphaproteobacteria:capture_domain=d__Bacteria:capture_family=f__Rhodobacteraceae:capture_genus=g__Rhodovulum:capture_order=o__Rhodobacterales:capture_phylum=p__Proteobacteria:capture_species=s__Rhodovulum sp002073975:heptad=MCP-36H]):0.0124801[&&NHX:Sample_counter=rhiztom1--2:Type_counter=capture--2:capture_class_counter=c__Alphaproteobacteria--2:capture_domain_counter=d__Bacteria--2:capture_family_counter=f__Rhodobacteraceae--2:capture_genus_counter=g__Rhodovulum--2:capture_order_counter=o__Rhodobacterales--2:capture_phylum_counter=p__Proteobacteria--2:capture_species_counter=s__Rhodovulum sp002073975--2:gtdb_class_counter=:gtdb_domain_counter=:gtdb_family_counter=:gtdb_genus_counter=:gtdb_order_counter=:gtdb_phylum_counter=:gtdb_species_counter=:heptad_counter=MCP-36H--2:lbd_counter=:name=N622854:ref_name_counter=])0:5e-09[&&NHX:Sample_counter=rhiztom1--2||rhiztom2--1:Type_counter=capture--3:capture_class_counter=c__Alphaproteobacteria--3:capture_domain_counter=d__Bacteria--3:capture_family_counter=f__Rhodobacteraceae--3:capture_genus_counter=g__Rhodovulum--3:capture_order_counter=o__Rhodobacterales--3:capture_phylum_counter=p__Proteobacteria--3:capture_species_counter=s__Rhodovulum sp002073975--3:gtdb_class_counter=:gtdb_domain_counter=:gtdb_family_counter=:gtdb_genus_counter=:gtdb_order_counter=:gtdb_phylum_counter=:gtdb_species_counter=:heptad_counter=MCP-36H--3:lbd_counter=:name=N622855:ref_name_counter=])0.441:1.8e-08[&&NHX:Sample_counter=rhiztom1--4||rhiztom2--2:Type_counter=capture--6:besthit_avg=65.1:besthit_max=65.1:besthit_min=65.1:besthit_std=0:besthit_sum=65.1:bitscore_avg=173.0:bitscore_max=173.0:bitscore_min=173.0:bitscore_std=0:bitscore_sum=173.0:capture_class_counter=c__Alphaproteobacteria--4||c__Gammaproteobacteria--2:capture_domain_counter=d__Bacteria--6:capture_family_counter=f__Burkholderiaceae--1||f__Rhizobiaceae--1||f__Rhodanobacteraceae--1||f__Rhodobacteraceae--3:capture_genus_counter=g__Hydrogenophaga--1||g__Pararhizobium--1||g__Rhodanobacter--1||g__Rhodovulum--3:capture_order_counter=o__Burkholderiales--1||o__Rhizobiales--1||o__Rhodobacterales--3||o__Xanthomonadales--1:capture_phylum_counter=p__Proteobacteria--6:capture_species_counter=s__Hydrogenophaga sp002840835--1||s__Pararhizobium sp001426565--1||s__Rhodanobacter sp004298045--1||s__Rhodovulum sp002073975--3:evalue_avg=3.07e-55:evalue_max=3.07e-55:evalue_min=3.07e-55:evalue_std=0:evalue_sum=3.07e-55:gapopen_avg=0.0:gapopen_max=0.0:gapopen_min=0.0:gapopen_std=0:gapopen_sum=0.0:gtdb_class_counter=:gtdb_domain_counter=:gtdb_family_counter=:gtdb_genus_counter=:gtdb_order_counter=:gtdb_phylum_counter=:gtdb_species_counter=:heptad_counter=MCP-36H--6:lbd_counter=:length_avg=152.0:length_max=152.0:length_min=152.0:length_std=0:length_sum=152.0:mismatch_avg=53.0:mismatch_max=53.0:mismatch_min=53.0:mismatch_std=0:mismatch_sum=53.0:name=N622856:qcovhsp_avg=100.0:qcovhsp_max=100.0:qcovhsp_min=100.0:qcovhsp_std=0:qcovhsp_sum=100.0:qend_avg=152.0:qend_max=152.0:qend_min=152.0:qend_std=0:qend_sum=152.0:qstart_avg=1.0:qstart_max=1.0:qstart_min=1.0:qstart_std=0:qstart_sum=1.0:ref_name_counter=GB_GCA_000421085.1_protein.faa_ATWE01000018.1_44@PF00015_full_PFAM.350.537--1:scovhsp_avg=81.3:scovhsp_max=81.3:scovhsp_min=81.3:scovhsp_std=0:scovhsp_sum=81.3:send_avg=159.0:send_max=159.0:send_min=159.0:send_std=0:send_sum=159.0:sstart_avg=8.0:sstart_max=8.0:sstart_min=8.0:sstart_std=0:sstart_sum=8.0],f03a431c-8b57-5175-a284-7c692cda0625_1@MCPsignal.190.280:5e-09[&&NHX:Sample=rhiztom2:Type=capture:capture_class=c__Gammaproteobacteria:capture_domain=d__Bacteria:capture_family=f__Burkholderiaceae:capture_genus=g__Hydrogenophaga:capture_order=o__Burkholderiales:capture_phylum=p__Proteobacteria:capture_species=s__Hydrogenophaga sp002840835:heptad=MCP-36H])0.036:1.8e-08[&&NHX:Sample_counter=rhiztom1--4||rhiztom2--3:Type_counter=capture--7:besthit_avg=65.1:besthit_max=65.1:besthit_min=65.1:besthit_std=0:besthit_sum=65.1:bitscore_avg=173.0:bitscore_max=173.0:bitscore_min=173.0:bitscore_std=0:bitscore_sum=173.0:capture_class_counter=c__Alphaproteobacteria--4||c__Gammaproteobacteria--3:capture_domain_counter=d__Bacteria--7:capture_family_counter=f__Burkholderiaceae--2||f__Rhizobiaceae--1||f__Rhodanobacteraceae--1||f__Rhodobacteraceae--3:capture_genus_counter=g__Hydrogenophaga--2||g__Pararhizobium--1||g__Rhodanobacter--1||g__Rhodovulum--3:capture_order_counter=o__Burkholderiales--2||o__Rhizobiales--1||o__Rhodobacterales--3||o__Xanthomonadales--1:capture_phylum_counter=p__Proteobacteria--7:capture_species_counter=s__Hydrogenophaga sp002840835--2||s__Pararhizobium sp001426565--1||s__Rhodanobacter sp004298045--1||s__Rhodovulum sp002073975--3:evalue_avg=3.07e-55:evalue_max=3.07e-55:evalue_min=3.07e-55:evalue_std=0:evalue_sum=3.07e-55:gapopen_avg=0.0:gapopen_max=0.0:gapopen_min=0.0:gapopen_std=0:gapopen_sum=0.0:gtdb_class_counter=:gtdb_domain_counter=:gtdb_family_counter=:gtdb_genus_counter=:gtdb_order_counter=:gtdb_phylum_counter=:gtdb_species_counter=:heptad_counter=MCP-36H--7:lbd_counter=:length_avg=152.0:length_max=152.0:length_min=152.0:length_std=0:length_sum=152.0:mismatch_avg=53.0:mismatch_max=53.0:mismatch_min=53.0:mismatch_std=0:mismatch_sum=53.0:name=N622858:qcovhsp_avg=100.0:qcovhsp_max=100.0:qcovhsp_min=100.0:qcovhsp_std=0:qcovhsp_sum=100.0:qend_avg=152.0:qend_max=152.0:qend_min=152.0:qend_std=0:qend_sum=152.0:qstart_avg=1.0:qstart_max=1.0:qstart_min=1.0:qstart_std=0:qstart_sum=1.0:ref_name_counter=GB_GCA_000421085.1_protein.faa_ATWE01000018.1_44@PF00015_full_PFAM.350.537--1:scovhsp_avg=81.3:scovhsp_max=81.3:scovhsp_min=81.3:scovhsp_std=0:scovhsp_sum=81.3:send_avg=159.0:send_max=159.0:send_min=159.0:send_std=0:send_sum=159.0:sstart_avg=8.0:sstart_max=8.0:sstart_min=8.0:sstart_std=0:sstart_sum=8.0],(d75bbc15-0792-4902-a568-26861844d1c2_2@MCPsignal.219.329:0.0161629[&&NHX:Sample=rhiztom2:Type=capture:besthit=80.6:bitscore=159.0:capture_class=c__Gammaproteobacteria:capture_domain=d__Bacteria:capture_family=f__Burkholderiaceae:capture_genus=g__Hydrogenophaga:capture_order=o__Burkholderiales:capture_phylum=p__Proteobacteria:capture_species=s__Hydrogenophaga sp002840835:evalue=1.89e-50:gapopen=0.0:heptad=MCP-36H:length=108.0:mismatch=21.0:qcovhsp=98.2:qend=108.0:qstart=1.0:ref_name=RS_GCF_900215285.1_protein.faa_NZ_OCMG01000004.1_1777@PF00015_full_PFAM.349.539:scovhsp=56.8:send=116.0:sstart=9.0],6da1a081-be12-478e-a120-a4095696ea64_5@MCPsignal.354.431:5e-09[&&NHX:Sample=rhiztom3:Type=capture:capture_class=c__Gammaproteobacteria:capture_domain=d__Bacteria:capture_family=f__Aeromonadaceae:capture_genus=g__Aeromonas:capture_order=o__Enterobacterales:capture_phylum=p__Proteobacteria:capture_species=s__Aeromonas aquatica:heptad=MCP-36H])0:1.3e-08[&&NHX:Sample_counter=rhiztom2--1||rhiztom3--1:Type_counter=capture--2:besthit_avg=80.6:besthit_max=80.6:besthit_min=80.6:besthit_std=0:besthit_sum=80.6:bitscore_avg=159.0:bitscore_max=159.0:bitscore_min=159.0:bitscore_std=0:bitscore_sum=159.0:capture_class_counter=c__Gammaproteobacteria--2:capture_domain_counter=d__Bacteria--2:capture_family_counter=f__Aeromonadaceae--1||f__Burkholderiaceae--1:capture_genus_counter=g__Aeromonas--1||g__Hydrogenophaga--1:capture_order_counter=o__Burkholderiales--1||o__Enterobacterales--1:capture_phylum_counter=p__Proteobacteria--2:capture_species_counter=s__Aeromonas aquatica--1||s__Hydrogenophaga sp002840835--1:evalue_avg=1.89e-50:evalue_max=1.89e-50:evalue_min=1.89e-50:evalue_std=0:evalue_sum=1.89e-50:gapopen_avg=0.0:gapopen_max=0.0:gapopen_min=0.0:gapopen_std=0:gapopen_sum=0.0:gtdb_class_counter=:gtdb_domain_counter=:gtdb_family_counter=:gtdb_genus_counter=:gtdb_order_counter=:gtdb_phylum_counter=:gtdb_species_counter=:heptad_counter=MCP-36H--2:lbd_counter=:length_avg=108.0:length_max=108.0:length_min=108.0:length_std=0:length_sum=108.0:mismatch_avg=21.0:mismatch_max=21.0:mismatch_min=21.0:mismatch_std=0:mismatch_sum=21.0:name=N622861:qcovhsp_avg=98.2:qcovhsp_max=98.2:qcovhsp_min=98.2:qcovhsp_std=0:qcovhsp_sum=98.2:qend_avg=108.0:qend_max=108.0:qend_min=108.0:qend_std=0:qend_sum=108.0:qstart_avg=1.0:qstart_max=1.0:qstart_min=1.0:qstart_std=0:qstart_sum=1.0:ref_name_counter=RS_GCF_900215285.1_protein.faa_NZ_OCMG01000004.1_1777@PF00015_full_PFAM.349.539--1:scovhsp_avg=56.8:scovhsp_max=56.8:scovhsp_min=56.8:scovhsp_std=0:scovhsp_sum=56.8:send_avg=116.0:send_max=116.0:send_min=116.0:send_std=0:send_sum=116.0:sstart_avg=9.0:sstart_max=9.0:sstart_min=9.0:sstart_std=0:sstart_sum=9.0])0:1.3e-08[&&NHX:Sample_counter=rhiztom1--4||rhiztom2--4||rhiztom3--1:Type_counter=capture--9:besthit_avg=72.85:besthit_max=80.6:besthit_min=65.1:besthit_std=10.960155108391486:besthit_sum=145.7:bitscore_avg=166.0:bitscore_max=173.0:bitscore_min=159.0:bitscore_std=9.899494936611665:bitscore_sum=332.0:capture_class_counter=c__Alphaproteobacteria--4||c__Gammaproteobacteria--5:capture_domain_counter=d__Bacteria--9:capture_family_counter=f__Aeromonadaceae--1||f__Burkholderiaceae--3||f__Rhizobiaceae--1||f__Rhodanobacteraceae--1||f__Rhodobacteraceae--3:capture_genus_counter=g__Aeromonas--1||g__Hydrogenophaga--3||g__Pararhizobium--1||g__Rhodanobacter--1||g__Rhodovulum--3:capture_order_counter=o__Burkholderiales--3||o__Enterobacterales--1||o__Rhizobiales--1||o__Rhodobacterales--3||o__Xanthomonadales--1:capture_phylum_counter=p__Proteobacteria--9:capture_species_counter=s__Aeromonas aquatica--1||s__Hydrogenophaga sp002840835--3||s__Pararhizobium sp001426565--1||s__Rhodanobacter sp004298045--1||s__Rhodovulum sp002073975--3:evalue_avg=9.4501535e-51:evalue_max=1.89e-50:evalue_min=3.07e-55:evalue_std=1.3364101082643924e-50:evalue_sum=1.8900307e-50:gapopen_avg=0.0:gapopen_max=0.0:gapopen_min=0.0:gapopen_std=0.0:gapopen_sum=0.0:gtdb_class_counter=:gtdb_domain_counter=:gtdb_family_counter=:gtdb_genus_counter=:gtdb_order_counter=:gtdb_phylum_counter=:gtdb_species_counter=:heptad_counter=MCP-36H--9:lbd_counter=:length_avg=130.0:length_max=152.0:length_min=108.0:length_std=31.11269837220809:length_sum=260.0:mismatch_avg=37.0:mismatch_max=53.0:mismatch_min=21.0:mismatch_std=22.627416997969522:mismatch_sum=74.0:name=N622862:qcovhsp_avg=99.1:qcovhsp_max=100.0:qcovhsp_min=98.2:qcovhsp_std=1.2727922061357835:qcovhsp_sum=198.2:qend_avg=130.0:qend_max=152.0:qend_min=108.0:qend_std=31.11269837220809:qend_sum=260.0:qstart_avg=1.0:qstart_max=1.0:qstart_min=1.0:qstart_std=0.0:qstart_sum=2.0:ref_name_counter=GB_GCA_000421085.1_protein.faa_ATWE01000018.1_44@PF00015_full_PFAM.350.537--1||RS_GCF_900215285.1_protein.faa_NZ_OCMG01000004.1_1777@PF00015_full_PFAM.349.539--1:scovhsp_avg=69.05:scovhsp_max=81.3:scovhsp_min=56.8:scovhsp_std=17.324116139070416:scovhsp_sum=138.1:send_avg=137.5:send_max=159.0:send_min=116.0:send_std=30.405591591021544:send_sum=275.0:sstart_avg=8.5:sstart_max=9.0:sstart_min=8.0:sstart_std=0.7071067811865476:sstart_sum=17.0])0.149:1.3e-08[&&NHX:Sample_counter=rhiztom1--5||rhiztom2--4||rhiztom3--3:Type_counter=capture--12:besthit_avg=71.39999999999999:besthit_max=80.6:besthit_min=65.1:besthit_std=7.65027232630752:besthit_sum=285.59999999999997:bitscore_avg=167.0:bitscore_max=173.0:bitscore_min=159.0:bitscore_std=5.887840577551898:bitscore_sum=668.0:capture_class_counter=c__Alphaproteobacteria--4||c__Gammaproteobacteria--8:capture_domain_counter=d__Bacteria--12:capture_family_counter=f__Aeromonadaceae--1||f__Burkholderiaceae--6||f__Rhizobiaceae--1||f__Rhodanobacteraceae--1||f__Rhodobacteraceae--3:capture_genus_counter=g__Aeromonas--1||g__Hydrogenophaga--6||g__Pararhizobium--1||g__Rhodanobacter--1||g__Rhodovulum--3:capture_order_counter=o__Burkholderiales--6||o__Enterobacterales--1||o__Rhizobiales--1||o__Rhodobacterales--3||o__Xanthomonadales--1:capture_phylum_counter=p__Proteobacteria--12:capture_species_counter=s__Aeromonas aquatica--1||s__Hydrogenophaga sp002840835--6||s__Pararhizobium sp001426565--1||s__Rhodanobacter sp004298045--1||s__Rhodovulum sp002073975--3:evalue_avg=4.73085425e-51:evalue_max=1.89e-50:evalue_min=3.07e-55:evalue_std=9.446098883408198e-51:evalue_sum=1.8923417e-50:gapopen_avg=0.0:gapopen_max=0.0:gapopen_min=0.0:gapopen_std=0.0:gapopen_sum=0.0:gtdb_class_counter=:gtdb_domain_counter=:gtdb_family_counter=:gtdb_genus_counter=:gtdb_order_counter=:gtdb_phylum_counter=:gtdb_species_counter=:heptad_counter=MCP-36H--12:lbd_counter=:length_avg=132.0:length_max=152.0:length_min=108.0:length_std=21.863211109075447:length_sum=528.0:mismatch_avg=39.0:mismatch_max=53.0:mismatch_min=21.0:mismatch_std=16.020819787597222:mismatch_sum=156.0:name=N622863:qcovhsp_avg=99.55:qcovhsp_max=100.0:qcovhsp_min=98.2:qcovhsp_std=0.8999999999999986:qcovhsp_sum=398.2:qend_avg=132.0:qend_max=152.0:qend_min=108.0:qend_std=21.863211109075447:qend_sum=528.0:qstart_avg=1.0:qstart_max=1.0:qstart_min=1.0:qstart_std=0.0:qstart_sum=4.0:ref_name_counter=GB_GCA_000421085.1_protein.faa_ATWE01000018.1_44@PF00015_full_PFAM.350.537--2||RS_GCF_004053875.1_protein.faa_NZ_SBIP01000001.1_506@PF00015_full_PFAM.522.705--1||RS_GCF_900215285.1_protein.faa_NZ_OCMG01000004.1_1777@PF00015_full_PFAM.349.539--1:scovhsp_avg=70.7:scovhsp_max=81.3:scovhsp_min=56.8:scovhsp_std=11.818911399391515:scovhsp_sum=282.8:send_avg=140.0:send_max=159.0:send_min=116.0:send_std=20.92844953645635:send_sum=560.0:sstart_avg=9.0:sstart_max=11.0:sstart_min=8.0:sstart_std=1.4142135623730951:sstart_sum=36.0],(524bbf05-677c-4273-abd9-b236d284a767_1@MCPsignal.149.301:0.0309348[&&NHX:Sample=rhiztom2:Type=capture:besthit=65.3:bitscore=172.0:capture_class=c__Gammaproteobacteria:capture_domain=d__Bacteria:capture_family=f__Burkholderiaceae:capture_genus=g__Hydrogenophaga:capture_order=o__Burkholderiales:capture_phylum=p__Proteobacteria:capture_species=s__Hydrogenophaga sp002840835:evalue=3.5e-55:gapopen=0.0:heptad=MCP-36H:length=150.0:mismatch=52.0:qcovhsp=98.7:qend=150.0:qstart=1.0:ref_name=RS_GCF_008932245.1_protein.faa_NZ_CP034909.1_2199@PF00015_full_PFAM.349.529:scovhsp=83.3:send=160.0:sstart=11.0],9426e316-2415-42aa-9c7b-74bf5fdf40ea_6@MCPsignal.137.211:0.0771326[&&NHX:Sample=rhiztom2:Type=capture:capture_class=c__Gammaproteobacteria:capture_domain=d__Bacteria:capture_family=f__Aeromonadaceae:capture_genus=g__Aeromonas:capture_order=o__Enterobacterales:capture_phylum=p__Proteobacteria:capture_species=s__Aeromonas aquatica:heptad=MCP-36H])0:1.3e-08[&&NHX:Sample_counter=rhiztom2--2:Type_counter=capture--2:besthit_avg=65.3:besthit_max=65.3:besthit_min=65.3:besthit_std=0:besthit_sum=65.3:bitscore_avg=172.0:bitscore_max=172.0:bitscore_min=172.0:bitscore_std=0:bitscore_sum=172.0:capture_class_counter=c__Gammaproteobacteria--2:capture_domain_counter=d__Bacteria--2:capture_family_counter=f__Aeromonadaceae--1||f__Burkholderiaceae--1:capture_genus_counter=g__Aeromonas--1||g__Hydrogenophaga--1:capture_order_counter=o__Burkholderiales--1||o__Enterobacterales--1:capture_phylum_counter=p__Proteobacteria--2:capture_species_counter=s__Aeromonas aquatica--1||s__Hydrogenophaga sp002840835--1:evalue_avg=3.5e-55:evalue_max=3.5e-55:evalue_min=3.5e-55:evalue_std=0:evalue_sum=3.5e-55:gapopen_avg=0.0:gapopen_max=0.0:gapopen_min=0.0:gapopen_std=0:gapopen_sum=0.0:gtdb_class_counter=:gtdb_domain_counter=:gtdb_family_counter=:gtdb_genus_counter=:gtdb_order_counter=:gtdb_phylum_counter=:gtdb_species_counter=:heptad_counter=MCP-36H--2:lbd_counter=:length_avg=150.0:length_max=150.0:length_min=150.0:length_std=0:length_sum=150.0:mismatch_avg=52.0:mismatch_max=52.0:mismatch_min=52.0:mismatch_std=0:mismatch_sum=52.0:name=N622866:qcovhsp_avg=98.7:qcovhsp_max=98.7:qcovhsp_min=98.7:qcovhsp_std=0:qcovhsp_sum=98.7:qend_avg=150.0:qend_max=150.0:qend_min=150.0:qend_std=0:qend_sum=150.0:qstart_avg=1.0:qstart_max=1.0:qstart_min=1.0:qstart_std=0:qstart_sum=1.0:ref_name_counter=RS_GCF_008932245.1_protein.faa_NZ_CP034909.1_2199@PF00015_full_PFAM.349.529--1:scovhsp_avg=83.3:scovhsp_max=83.3:scovhsp_min=83.3:scovhsp_std=0:scovhsp_sum=83.3:send_avg=160.0:send_max=160.0:send_min=160.0:send_std=0:send_sum=160.0:sstart_avg=11.0:sstart_max=11.0:sstart_min=11.0:sstart_std=0:sstart_sum=11.0])0:5e-09[&&NHX:Sample_counter=rhiztom1--5||rhiztom2--6||rhiztom3--3:Type_counter=capture--14:besthit_avg=70.17999999999999:besthit_max=80.6:besthit_min=65.1:besthit_std=7.164984298656907:besthit_sum=350.9:bitscore_avg=168.0:bitscore_max=173.0:bitscore_min=159.0:bitscore_std=5.5677643628300215:bitscore_sum=840.0:capture_class_counter=c__Alphaproteobacteria--4||c__Gammaproteobacteria--10:capture_domain_counter=d__Bacteria--14:capture_family_counter=f__Aeromonadaceae--2||f__Burkholderiaceae--7||f__Rhizobiaceae--1||f__Rhodanobacteraceae--1||f__Rhodobacteraceae--3:capture_genus_counter=g__Aeromonas--2||g__Hydrogenophaga--7||g__Pararhizobium--1||g__Rhodanobacter--1||g__Rhodovulum--3:capture_order_counter=o__Burkholderiales--7||o__Enterobacterales--2||o__Rhizobiales--1||o__Rhodobacterales--3||o__Xanthomonadales--1:capture_phylum_counter=p__Proteobacteria--14:capture_species_counter=s__Aeromonas aquatica--2||s__Hydrogenophaga sp002840835--7||s__Pararhizobium sp001426565--1||s__Rhodanobacter sp004298045--1||s__Rhodovulum sp002073975--3:evalue_avg=3.7847533999999995e-51:evalue_max=1.89e-50:evalue_min=3.07e-55:evalue_std=8.449681779700215e-51:evalue_sum=1.8923766999999998e-50:gapopen_avg=0.0:gapopen_max=0.0:gapopen_min=0.0:gapopen_std=0.0:gapopen_sum=0.0:gtdb_class_counter=:gtdb_domain_counter=:gtdb_family_counter=:gtdb_genus_counter=:gtdb_order_counter=:gtdb_phylum_counter=:gtdb_species_counter=:heptad_counter=MCP-36H--14:lbd_counter=:length_avg=135.6:length_max=152.0:length_min=108.0:length_std=20.57425575810702:length_sum=678.0:mismatch_avg=41.6:mismatch_max=53.0:mismatch_min=21.0:mismatch_std=15.043270920913443:mismatch_sum=208.0:name=N622867:qcovhsp_avg=99.38:qcovhsp_max=100.0:qcovhsp_min=98.2:qcovhsp_std=0.8671793355471504:qcovhsp_sum=496.9:qend_avg=135.6:qend_max=152.0:qend_min=108.0:qend_std=20.57425575810702:qend_sum=678.0:qstart_avg=1.0:qstart_max=1.0:qstart_min=1.0:qstart_std=0.0:qstart_sum=5.0:ref_name_counter=GB_GCA_000421085.1_protein.faa_ATWE01000018.1_44@PF00015_full_PFAM.350.537--2||RS_GCF_004053875.1_protein.faa_NZ_SBIP01000001.1_506@PF00015_full_PFAM.522.705--1||RS_GCF_008932245.1_protein.faa_NZ_CP034909.1_2199@PF00015_full_PFAM.349.529--1||RS_GCF_900215285.1_protein.faa_NZ_OCMG01000004.1_1777@PF00015_full_PFAM.349.539--1:scovhsp_avg=73.22:scovhsp_max=83.3:scovhsp_min=56.8:scovhsp_std=11.68404895573448:scovhsp_sum=366.1:send_avg=144.0:send_max=160.0:send_min=116.0:send_std=20.211382931407737:send_sum=720.0:sstart_avg=9.4:sstart_max=11.0:sstart_min=8.0:sstart_std=1.51657508881031:sstart_sum=47.0],8fe7de2b-8bc7-4223-940f-25506f2ba134_3@MCPsignal.77.180:0.0246845[&&NHX:Sample=rhiztom1:Type=capture:besthit=52.4:bitscore=90.1:capture_class=c__Verrucomicrobiae:capture_domain=d__Bacteria:capture_family=f__Opitutaceae:capture_genus=g__Nibricoccus:capture_order=o__Opitutales:capture_phylum=p__Verrucomicrobiota:capture_species=s__Nibricoccus aquaticus:evalue=2.03e-23:gapopen=0.0:heptad=MCP-36H:length=103.0:mismatch=49.0:qcovhsp=100.0:qend=103.0:qstart=1.0:ref_name=GB_GCA_900468065.1_protein.faa_UBTA01000028.1_38@PF00015_full_PFAM.349.535:scovhsp=55.4:send=163.0:sstart=61.0])0.232:0.00492549[&&NHX:Sample_counter=rhiztom1--6||rhiztom2--6||rhiztom3--3:Type_counter=capture--15:besthit_avg=67.21666666666665:besthit_max=80.6:besthit_min=52.4:besthit_std=9.682854262389094:besthit_sum=403.29999999999995:bitscore_avg=155.01666666666668:bitscore_max=173.0:bitscore_min=90.1:bitscore_std=32.190086465659995:bitscore_sum=930.1:capture_class_counter=c__Alphaproteobacteria--4||c__Gammaproteobacteria--10||c__Verrucomicrobiae--1:capture_domain_counter=d__Bacteria--15:capture_family_counter=f__Aeromonadaceae--2||f__Burkholderiaceae--7||f__Opitutaceae--1||f__Rhizobiaceae--1||f__Rhodanobacteraceae--1||f__Rhodobacteraceae--3:capture_genus_counter=g__Aeromonas--2||g__Hydrogenophaga--7||g__Nibricoccus--1||g__Pararhizobium--1||g__Rhodanobacter--1||g__Rhodovulum--3:capture_order_counter=o__Burkholderiales--7||o__Enterobacterales--2||o__Opitutales--1||o__Rhizobiales--1||o__Rhodobacterales--3||o__Xanthomonadales--1:capture_phylum_counter=p__Proteobacteria--14||p__Verrucomicrobiota--1:capture_species_counter=s__Aeromonas aquatica--2||s__Hydrogenophaga sp002840835--7||s__Nibricoccus aquaticus--1||s__Pararhizobium sp001426565--1||s__Rhodanobacter sp004298045--1||s__Rhodovulum sp002073975--3:evalue_avg=3.383333333333334e-24:evalue_max=2.03e-23:evalue_min=3.07e-55:evalue_std=8.287440296416419e-24:evalue_sum=2.03e-23:gapopen_avg=0.0:gapopen_max=0.0:gapopen_min=0.0:gapopen_std=0.0:gapopen_sum=0.0:gtdb_class_counter=:gtdb_domain_counter=:gtdb_family_counter=:gtdb_genus_counter=:gtdb_order_counter=:gtdb_phylum_counter=:gtdb_species_counter=:heptad_counter=MCP-36H--15:lbd_counter=:length_avg=130.16666666666666:length_max=152.0:length_min=103.0:length_std=22.710496838833507:length_sum=781.0:mismatch_avg=42.833333333333336:mismatch_max=53.0:mismatch_min=21.0:mismatch_std=13.790093062291735:mismatch_sum=257.0:name=N622869:qcovhsp_avg=99.48333333333333:qcovhsp_max=100.0:qcovhsp_min=98.2:qcovhsp_std=0.815883978679974:qcovhsp_sum=596.9:qend_avg=130.16666666666666:qend_max=152.0:qend_min=103.0:qend_std=22.710496838833507:qend_sum=781.0:qstart_avg=1.0:qstart_max=1.0:qstart_min=1.0:qstart_std=0.0:qstart_sum=6.0:ref_name_counter=GB_GCA_000421085.1_protein.faa_ATWE01000018.1_44@PF00015_full_PFAM.350.537--2||GB_GCA_900468065.1_protein.faa_UBTA01000028.1_38@PF00015_full_PFAM.349.535--1||RS_GCF_004053875.1_protein.faa_NZ_SBIP01000001.1_506@PF00015_full_PFAM.522.705--1||RS_GCF_008932245.1_protein.faa_NZ_CP034909.1_2199@PF00015_full_PFAM.349.529--1||RS_GCF_900215285.1_protein.faa_NZ_OCMG01000004.1_1777@PF00015_full_PFAM.349.539--1:scovhsp_avg=70.25:scovhsp_max=83.3:scovhsp_min=55.4:scovhsp_std=12.733381326262085:scovhsp_sum=421.5:send_avg=147.16666666666666:send_max=163.0:send_min=116.0:send_std=19.67146834038239:send_sum=883.0:sstart_avg=18.0:sstart_max=61.0:sstart_min=8.0:sstart_std=21.109239683134017:sstart_sum=108.0])0:1.3e-08[&&NHX:Sample_counter=rhizpot1--1||rhiztom1--7||rhiztom2--6||rhiztom3--3:Type_counter=capture--17:besthit_avg=67.21666666666668:besthit_max=80.6:besthit_min=52.4:besthit_std=9.682854262389094:besthit_sum=403.30000000000007:bitscore_avg=155.01666666666668:bitscore_max=173.0:bitscore_min=90.1:bitscore_std=32.190086465659995:bitscore_sum=930.1:capture_class_counter=c__Alphaproteobacteria--5||c__Gammaproteobacteria--11||c__Verrucomicrobiae--1:capture_domain_counter=d__Bacteria--17:capture_family_counter=f__Aeromonadaceae--2||f__Burkholderiaceae--7||f__Opitutaceae--1||f__Rhizobiaceae--1||f__Rhodanobacteraceae--1||f__Rhodobacteraceae--3||f__Rhodocyclaceae--1||f__Stappiaceae--1:capture_genus_counter=g__Aeromonas--2||g__Hydrogenophaga--7||g__Methyloversatilis--1||g__Nibricoccus--1||g__Pararhizobium--1||g__Pseudovibrio--1||g__Rhodanobacter--1||g__Rhodovulum--3:capture_order_counter=o__Burkholderiales--8||o__Enterobacterales--2||o__Opitutales--1||o__Rhizobiales--2||o__Rhodobacterales--3||o__Xanthomonadales--1:capture_phylum_counter=p__Proteobacteria--16||p__Verrucomicrobiota--1:capture_species_counter=s__Aeromonas aquatica--2||s__Hydrogenophaga sp002840835--7||s__Methyloversatilis sp018824085--1||s__Nibricoccus aquaticus--1||s__Pararhizobium sp001426565--1||s__Pseudovibrio brasiliensis--1||s__Rhodanobacter sp004298045--1||s__Rhodovulum sp002073975--3:evalue_avg=3.383333333333334e-24:evalue_max=2.03e-23:evalue_min=3.07e-55:evalue_std=8.287440296416419e-24:evalue_sum=2.03e-23:gapopen_avg=0.0:gapopen_max=0.0:gapopen_min=0.0:gapopen_std=0.0:gapopen_sum=0.0:gtdb_class_counter=:gtdb_domain_counter=:gtdb_family_counter=:gtdb_genus_counter=:gtdb_order_counter=:gtdb_phylum_counter=:gtdb_species_counter=:heptad_counter=MCP-36H--17:lbd_counter=:length_avg=130.16666666666666:length_max=152.0:length_min=103.0:length_std=22.710496838833507:length_sum=781.0:mismatch_avg=42.833333333333336:mismatch_max=53.0:mismatch_min=21.0:mismatch_std=13.790093062291737:mismatch_sum=257.0:name=N622870:qcovhsp_avg=99.48333333333333:qcovhsp_max=100.0:qcovhsp_min=98.2:qcovhsp_std=0.815883978679974:qcovhsp_sum=596.9:qend_avg=130.16666666666666:qend_max=152.0:qend_min=103.0:qend_std=22.710496838833507:qend_sum=781.0:qstart_avg=1.0:qstart_max=1.0:qstart_min=1.0:qstart_std=0.0:qstart_sum=6.0:ref_name_counter=GB_GCA_000421085.1_protein.faa_ATWE01000018.1_44@PF00015_full_PFAM.350.537--2||GB_GCA_900468065.1_protein.faa_UBTA01000028.1_38@PF00015_full_PFAM.349.535--1||RS_GCF_004053875.1_protein.faa_NZ_SBIP01000001.1_506@PF00015_full_PFAM.522.705--1||RS_GCF_008932245.1_protein.faa_NZ_CP034909.1_2199@PF00015_full_PFAM.349.529--1||RS_GCF_900215285.1_protein.faa_NZ_OCMG01000004.1_1777@PF00015_full_PFAM.349.539--1:scovhsp_avg=70.25:scovhsp_max=83.3:scovhsp_min=55.4:scovhsp_std=12.733381326262085:scovhsp_sum=421.5:send_avg=147.16666666666666:send_max=163.0:send_min=116.0:send_std=19.67146834038239:send_sum=883.0:sstart_avg=18.0:sstart_max=61.0:sstart_min=8.0:sstart_std=21.109239683134017:sstart_sum=108.0],((58977980-02d8-4632-8d95-236992720dd6_1@MCPsignal.32.144:5e-09[&&NHX:Sample=rhiztom2:Type=capture:besthit=63.4:bitscore=121.0:capture_class=c__Gammaproteobacteria:capture_domain=d__Bacteria:capture_family=f__Steroidobacteraceae:capture_genus=g__SZAS-83:capture_order=o__Steroidobacterales:capture_phylum=p__Proteobacteria:capture_species=s__SZAS-83 sp018241525:evalue=1.63e-35:gapopen=0.0:heptad=MCP-36H:length=112.0:mismatch=41.0:qcovhsp=100.0:qend=112.0:qstart=1.0:ref_name=RS_GCF_001425605.1_protein.faa_NZ_LMRG01000003.1_49@PF00015_full_PFAM.349.531:scovhsp=61.5:send=163.0:sstart=52.0],(((eba0fc6d-df32-4d58-b40d-6f6142c33fab_2@MCPsignal.109.203:0.0534183[&&NHX:Sample=rhiztom3:Type=capture:capture_class=c__Desulfobulbia:capture_domain=d__Bacteria:capture_family=f__Desulfurivibrionaceae:capture_genus=g__SURF-16:capture_order=o__Desulfobulbales:capture_phylum=p__Desulfobacterota:capture_species=s__SURF-16 sp016208225:heptad=MCP-36H],84fb153d-d28a-47e4-b914-653182353f84_3@MCPsignal.20.130:0.0134735[&&NHX:Sample=rhiztom1:Type=capture:besthit=59.8:bitscore=115.0:capture_class=c__Gammaproteobacteria:capture_domain=d__Bacteria:capture_family=f__Burkholderiaceae:capture_genus=g__CAIKVZ01:capture_order=o__Burkholderiales:capture_phylum=p__Proteobacteria:capture_species=s__CAIKVZ01 sp903832285:evalue=1.97e-33:gapopen=1.0:heptad=MCP-36H:length=112.0:mismatch=43.0:qcovhsp=100.0:qend=110.0:qstart=1.0:ref_name=RS_GCF_001425605.1_protein.faa_NZ_LMRG01000003.1_49@PF00015_full_PFAM.349.531:scovhsp=61.5:send=163.0:sstart=52.0])0.871:0.0307585[&&NHX:Sample_counter=rhiztom1--1||rhiztom3--1:Type_counter=capture--2:besthit_avg=59.8:besthit_max=59.8:besthit_min=59.8:besthit_std=0:besthit_sum=59.8:bitscore_avg=115.0:bitscore_max=115.0:bitscore_min=115.0:bitscore_std=0:bitscore_sum=115.0:capture_class_counter=c__Desulfobulbia--1||c__Gammaproteobacteria--1:capture_domain_counter=d__Bacteria--2:capture_family_counter=f__Burkholderiaceae--1||f__Desulfurivibrionaceae--1:capture_genus_counter=g__CAIKVZ01--1||g__SURF-16--1:capture_order_counter=o__Burkholderiales--1||o__Desulfobulbales--1:capture_phylum_counter=p__Desulfobacterota--1||p__Proteobacteria--1:capture_species_counter=s__CAIKVZ01 sp903832285--1||s__SURF-16 sp016208225--1:evalue_avg=1.97e-33:evalue_max=1.97e-33:evalue_min=1.97e-33:evalue_std=0:evalue_sum=1.97e-33:gapopen_avg=1.0:gapopen_max=1.0:gapopen_min=1.0:gapopen_std=0:gapopen_sum=1.0:gtdb_class_counter=:gtdb_domain_counter=:gtdb_family_counter=:gtdb_genus_counter=:gtdb_order_counter=:gtdb_phylum_counter=:gtdb_species_counter=:heptad_counter=MCP-36H--2:lbd_counter=:length_avg=112.0:length_max=112.0:length_min=112.0:length_std=0:length_sum=112.0:mismatch_avg=43.0:mismatch_max=43.0:mismatch_min=43.0:mismatch_std=0:mismatch_sum=43.0:name=N622874:qcovhsp_avg=100.0:qcovhsp_max=100.0:qcovhsp_min=100.0:qcovhsp_std=0:qcovhsp_sum=100.0:qend_avg=110.0:qend_max=110.0:qend_min=110.0:qend_std=0:qend_sum=110.0:qstart_avg=1.0:qstart_max=1.0:qstart_min=1.0:qstart_std=0:qstart_sum=1.0:ref_name_counter=RS_GCF_001425605.1_protein.faa_NZ_LMRG01000003.1_49@PF00015_full_PFAM.349.531--1:scovhsp_avg=61.5:scovhsp_max=61.5:scovhsp_min=61.5:scovhsp_std=0:scovhsp_sum=61.5:send_avg=163.0:send_max=163.0:send_min=163.0:send_std=0:send_sum=163.0:sstart_avg=52.0:sstart_max=52.0:sstart_min=52.0:sstart_std=0:sstart_sum=52.0],(((58c0c232-7d84-425c-ac60-616052da09e3_3@MCPsignal.22.134:0.01578[&&NHX:Sample=rhiztom2:Type=capture:besthit=66.1:bitscore=128.0:capture_class=c__Gammaproteobacteria:capture_domain=d__Bacteria:capture_family=f__Steroidobacteraceae:capture_genus=g__SZAS-83:capture_order=o__Steroidobacterales:capture_phylum=p__Proteobacteria:capture_species=s__SZAS-83 sp018241525:evalue=2.17e-38:gapopen=0.0:heptad=MCP-36H:length=112.0:mismatch=38.0:qcovhsp=100.0:qend=112.0:qstart=1.0:ref_name=RS_GCF_002915175.1_protein.faa_NZ_NXEJ01000012.1_41@PF00015_full_PFAM.389.571:scovhsp=61.5:send=164.0:sstart=53.0],b89416fb-5341-40cb-94c3-fa86f1902c9d_1@MCPsignal.22.146:5e-09[&&NHX:Sample=rhiztom2:Type=capture:besthit=68.0:bitscore=148.0:capture_class=c__Alphaproteobacteria:capture_domain=d__Bacteria:capture_family=f__Caulobacteraceae:capture_genus=g__Caulobacter:capture_order=o__Caulobacterales:capture_phylum=p__Proteobacteria:capture_species=s__Caulobacter sp001556515:evalue=3.72e-46:gapopen=0.0:heptad=MCP-36H:length=122.0:mismatch=39.0:qcovhsp=98.4:qend=124.0:qstart=3.0:ref_name=RS_GCF_001429245.1_protein.faa_NZ_LMJE01000011.1_16@PF00015_full_PFAM.351.526:scovhsp=69.7:send=161.0:sstart=40.0])0.928:0.0193196[&&NHX:Sample_counter=rhiztom2--2:Type_counter=capture--2:besthit_avg=67.05:besthit_max=68.0:besthit_min=66.1:besthit_std=1.3435028842544443:besthit_sum=134.1:bitscore_avg=138.0:bitscore_max=148.0:bitscore_min=128.0:bitscore_std=14.142135623730951:bitscore_sum=276.0:capture_class_counter=c__Alphaproteobacteria--1||c__Gammaproteobacteria--1:capture_domain_counter=d__Bacteria--2:capture_family_counter=f__Caulobacteraceae--1||f__Steroidobacteraceae--1:capture_genus_counter=g__Caulobacter--1||g__SZAS-83--1:capture_order_counter=o__Caulobacterales--1||o__Steroidobacterales--1:capture_phylum_counter=p__Proteobacteria--2:capture_species_counter=s__Caulobacter sp001556515--1||s__SZAS-83 sp018241525--1:evalue_avg=1.0850000186e-38:evalue_max=2.17e-38:evalue_min=3.72e-46:evalue_std=1.5344216888704358e-38:evalue_sum=2.1700000372e-38:gapopen_avg=0.0:gapopen_max=0.0:gapopen_min=0.0:gapopen_std=0.0:gapopen_sum=0.0:gtdb_class_counter=:gtdb_domain_counter=:gtdb_family_counter=:gtdb_genus_counter=:gtdb_order_counter=:gtdb_phylum_counter=:gtdb_species_counter=:heptad_counter=MCP-36H--2:lbd_counter=:length_avg=117.0:length_max=122.0:length_min=112.0:length_std=7.0710678118654755:length_sum=234.0:mismatch_avg=38.5:mismatch_max=39.0:mismatch_min=38.0:mismatch_std=0.7071067811865476:mismatch_sum=77.0:name=N622877:qcovhsp_avg=99.2:qcovhsp_max=100.0:qcovhsp_min=98.4:qcovhsp_std=1.131370849898472:qcovhsp_sum=198.4:qend_avg=118.0:qend_max=124.0:qend_min=112.0:qend_std=8.48528137423857:qend_sum=236.0:qstart_avg=2.0:qstart_max=3.0:qstart_min=1.0:qstart_std=1.4142135623730951:qstart_sum=4.0:ref_name_counter=RS_GCF_001429245.1_protein.faa_NZ_LMJE01000011.1_16@PF00015_full_PFAM.351.526--1||RS_GCF_002915175.1_protein.faa_NZ_NXEJ01000012.1_41@PF00015_full_PFAM.389.571--1:scovhsp_avg=65.6:scovhsp_max=69.7:scovhsp_min=61.5:scovhsp_std=5.798275605729692:scovhsp_sum=131.2:send_avg=162.5:send_max=164.0:send_min=161.0:send_std=2.1213203435596424:send_sum=325.0:sstart_avg=46.5:sstart_max=53.0:sstart_min=40.0:sstart_std=9.192388155425117:sstart_sum=93.0],ce0169e7-63ea-4701-ada8-70c590e3d5f4_3@MCPsignal.22.145:5e-09[&&NHX:Sample=rhiztom2:Type=capture:besthit=65.9:bitscore=139.0:capture_class=c__Alphaproteobacteria:capture_domain=d__Bacteria:capture_family=f__Caulobacteraceae:capture_genus=g__Caulobacter:capture_order=o__Caulobacterales:capture_phylum=p__Proteobacteria:capture_species=s__Caulobacter sp001556515:evalue=1.92e-42:gapopen=0.0:heptad=MCP-36H:length=123.0:mismatch=42.0:qcovhsp=100.0:qend=123.0:qstart=1.0:ref_name=RS_GCF_001425605.1_protein.faa_NZ_LMRG01000003.1_49@PF00015_full_PFAM.349.531:scovhsp=67.6:send=163.0:sstart=41.0])0.885:0.00935865[&&NHX:Sample_counter=rhiztom2--3:Type_counter=capture--3:besthit_avg=66.66666666666667:besthit_max=68.0:besthit_min=65.9:besthit_std=1.159022576714247:besthit_sum=200.0:bitscore_avg=138.33333333333334:bitscore_max=148.0:bitscore_min=128.0:bitscore_std=10.016652800877813:bitscore_sum=415.0:capture_class_counter=c__Alphaproteobacteria--2||c__Gammaproteobacteria--1:capture_domain_counter=d__Bacteria--3:capture_family_counter=f__Caulobacteraceae--2||f__Steroidobacteraceae--1:capture_genus_counter=g__Caulobacter--2||g__SZAS-83--1:capture_order_counter=o__Caulobacterales--2||o__Steroidobacterales--1:capture_phylum_counter=p__Proteobacteria--3:capture_species_counter=s__Caulobacter sp001556515--2||s__SZAS-83 sp018241525--1:evalue_avg=7.233973457333333e-39:evalue_max=2.17e-38:evalue_min=3.72e-46:evalue_std=1.252794651453682e-38:evalue_sum=2.1701920372e-38:gapopen_avg=0.0:gapopen_max=0.0:gapopen_min=0.0:gapopen_std=0.0:gapopen_sum=0.0:gtdb_class_counter=:gtdb_domain_counter=:gtdb_family_counter=:gtdb_genus_counter=:gtdb_order_counter=:gtdb_phylum_counter=:gtdb_species_counter=:heptad_counter=MCP-36H--3:lbd_counter=:length_avg=119.0:length_max=123.0:length_min=112.0:length_std=6.082762530298219:length_sum=357.0:mismatch_avg=39.666666666666664:mismatch_max=42.0:mismatch_min=38.0:mismatch_std=2.0816659994661326:mismatch_sum=119.0:name=N622879:qcovhsp_avg=99.46666666666665:qcovhsp_max=100.0:qcovhsp_min=98.4:qcovhsp_std=0.923760430703398:qcovhsp_sum=298.4:qend_avg=119.66666666666667:qend_max=124.0:qend_min=112.0:qend_std=6.6583281184793925:qend_sum=359.0:qstart_avg=1.6666666666666667:qstart_max=3.0:qstart_min=1.0:qstart_std=1.1547005383792517:qstart_sum=5.0:ref_name_counter=RS_GCF_001425605.1_protein.faa_NZ_LMRG01000003.1_49@PF00015_full_PFAM.349.531--1||RS_GCF_001429245.1_protein.faa_NZ_LMJE01000011.1_16@PF00015_full_PFAM.351.526--1||RS_GCF_002915175.1_protein.faa_NZ_NXEJ01000012.1_41@PF00015_full_PFAM.389.571--1:scovhsp_avg=66.26666666666667:scovhsp_max=69.7:scovhsp_min=61.5:scovhsp_std=4.259499188089292:scovhsp_sum=198.8:send_avg=162.66666666666666:send_max=164.0:send_min=161.0:send_std=1.5275252316519465:send_sum=488.0:sstart_avg=44.666666666666664:sstart_max=53.0:sstart_min=40.0:sstart_std=7.234178138070235:sstart_sum=134.0],(d1ac0264-c2bd-465c-a717-04b963220585_5@MCPsignal.57.209:0.0663577[&&NHX:Sample=rhiztom2:Type=capture:besthit=69.6:bitscore=188.0:capture_class=c__Gammaproteobacteria:capture_domain=d__Bacteria:capture_family=f__Burkholderiaceae:capture_genus=g__Hydrogenophaga:capture_order=o__Burkholderiales:capture_phylum=p__Proteobacteria:capture_species=s__Hydrogenophaga sp002840835:evalue=2.59e-61:gapopen=2.0:heptad=MCP-36H:length=158.0:mismatch=37.0:qcovhsp=100.0:qend=152.0:qstart=1.0:ref_name=GB_GCA_000421085.1_protein.faa_ATWE01000018.1_44@PF00015_full_PFAM.350.537:scovhsp=81.8:send=160.0:sstart=8.0],ffea4ddf-056c-4df0-9aee-b20cbc98ebfd_3@MCPsignal.367.485:0.0636903[&&NHX:Sample=rhiztom3:Type=capture:besthit=74.1:bitscore=149.0:capture_class=c__Gammaproteobacteria:capture_domain=d__Bacteria:capture_family=f__Burkholderiaceae:capture_genus=g__Hydrogenophaga:capture_order=o__Burkholderiales:capture_phylum=p__Proteobacteria:capture_species=s__Hydrogenophaga sp002840835:evalue=2.63e-46:gapopen=1.0:heptad=MCP-36H:length=116.0:mismatch=29.0:qcovhsp=97.5:qend=117.0:qstart=3.0:ref_name=RS_GCF_014237835.1_protein.faa_NZ_JACJVI010000003.1_332@PF00015_full_PFAM.354.537:scovhsp=63.4:send=128.0:sstart=13.0])0.751:0.00824787[&&NHX:Sample_counter=rhiztom2--1||rhiztom3--1:Type_counter=capture--2:besthit_avg=71.85:besthit_max=74.1:besthit_min=69.6:besthit_std=3.181980515339464:besthit_sum=143.7:bitscore_avg=168.5:bitscore_max=188.0:bitscore_min=149.0:bitscore_std=27.577164466275352:bitscore_sum=337.0:capture_class_counter=c__Gammaproteobacteria--2:capture_domain_counter=d__Bacteria--2:capture_family_counter=f__Burkholderiaceae--2:capture_genus_counter=g__Hydrogenophaga--2:capture_order_counter=o__Burkholderiales--2:capture_phylum_counter=p__Proteobacteria--2:capture_species_counter=s__Hydrogenophaga sp002840835--2:evalue_avg=1.3150000000000013e-46:evalue_max=2.63e-46:evalue_min=2.59e-61:evalue_std=1.8596908345206183e-46:evalue_sum=2.6300000000000027e-46:gapopen_avg=1.5:gapopen_max=2.0:gapopen_min=1.0:gapopen_std=0.7071067811865476:gapopen_sum=3.0:gtdb_class_counter=:gtdb_domain_counter=:gtdb_family_counter=:gtdb_genus_counter=:gtdb_order_counter=:gtdb_phylum_counter=:gtdb_species_counter=:heptad_counter=MCP-36H--2:lbd_counter=:length_avg=137.0:length_max=158.0:length_min=116.0:length_std=29.698484809834994:length_sum=274.0:mismatch_avg=33.0:mismatch_max=37.0:mismatch_min=29.0:mismatch_std=5.656854249492381:mismatch_sum=66.0:name=N622882:qcovhsp_avg=98.75:qcovhsp_max=100.0:qcovhsp_min=97.5:qcovhsp_std=1.7677669529663689:qcovhsp_sum=197.5:qend_avg=134.5:qend_max=152.0:qend_min=117.0:qend_std=24.748737341529164:qend_sum=269.0:qstart_avg=2.0:qstart_max=3.0:qstart_min=1.0:qstart_std=1.4142135623730951:qstart_sum=4.0:ref_name_counter=GB_GCA_000421085.1_protein.faa_ATWE01000018.1_44@PF00015_full_PFAM.350.537--1||RS_GCF_014237835.1_protein.faa_NZ_JACJVI010000003.1_332@PF00015_full_PFAM.354.537--1:scovhsp_avg=72.6:scovhsp_max=81.8:scovhsp_min=63.4:scovhsp_std=13.010764773832474:scovhsp_sum=145.2:send_avg=144.0:send_max=160.0:send_min=128.0:send_std=22.627416997969522:send_sum=288.0:sstart_avg=10.5:sstart_max=13.0:sstart_min=8.0:sstart_std=3.5355339059327378:sstart_sum=21.0])0:5e-09[&&NHX:Sample_counter=rhiztom2--4||rhiztom3--1:Type_counter=capture--5:besthit_avg=68.74000000000001:besthit_max=74.1:besthit_min=65.9:besthit_std=3.3560393323082467:besthit_sum=343.70000000000005:bitscore_avg=150.4:bitscore_max=188.0:bitscore_min=128.0:bitscore_std=22.65612499965517:bitscore_sum=752.0:capture_class_counter=c__Alphaproteobacteria--2||c__Gammaproteobacteria--3:capture_domain_counter=d__Bacteria--5:capture_family_counter=f__Burkholderiaceae--2||f__Caulobacteraceae--2||f__Steroidobacteraceae--1:capture_genus_counter=g__Caulobacter--2||g__Hydrogenophaga--2||g__SZAS-83--1:capture_order_counter=o__Burkholderiales--2||o__Caulobacterales--2||o__Steroidobacterales--1:capture_phylum_counter=p__Proteobacteria--5:capture_species_counter=s__Caulobacter sp001556515--2||s__Hydrogenophaga sp002840835--2||s__SZAS-83 sp018241525--1:evalue_avg=4.340384127e-39:evalue_max=2.17e-38:evalue_min=2.59e-61:evalue_std=9.704320324433242e-39:evalue_sum=2.1701920635e-38:gapopen_avg=0.6:gapopen_max=2.0:gapopen_min=0.0:gapopen_std=0.8944271909999159:gapopen_sum=3.0:gtdb_class_counter=:gtdb_domain_counter=:gtdb_family_counter=:gtdb_genus_counter=:gtdb_order_counter=:gtdb_phylum_counter=:gtdb_species_counter=:heptad_counter=MCP-36H--5:lbd_counter=:length_avg=126.2:length_max=158.0:length_min=112.0:length_std=18.335757415498275:length_sum=631.0:mismatch_avg=37.0:mismatch_max=42.0:mismatch_min=29.0:mismatch_std=4.847679857416329:mismatch_sum=185.0:name=N622883:qcovhsp_avg=99.17999999999999:qcovhsp_max=100.0:qcovhsp_min=97.5:qcovhsp_std=1.1670475568716117:qcovhsp_sum=495.9:qend_avg=125.6:qend_max=152.0:qend_min=112.0:qend_std=15.533834040570923:qend_sum=628.0:qstart_avg=1.8:qstart_max=3.0:qstart_min=1.0:qstart_std=1.0954451150103324:qstart_sum=9.0:ref_name_counter=GB_GCA_000421085.1_protein.faa_ATWE01000018.1_44@PF00015_full_PFAM.350.537--1||RS_GCF_001425605.1_protein.faa_NZ_LMRG01000003.1_49@PF00015_full_PFAM.349.531--1||RS_GCF_001429245.1_protein.faa_NZ_LMJE01000011.1_16@PF00015_full_PFAM.351.526--1||RS_GCF_002915175.1_protein.faa_NZ_NXEJ01000012.1_41@PF00015_full_PFAM.389.571--1||RS_GCF_014237835.1_protein.faa_NZ_JACJVI010000003.1_332@PF00015_full_PFAM.354.537--1:scovhsp_avg=68.8:scovhsp_max=81.8:scovhsp_min=61.5:scovhsp_std=7.963981416351999:scovhsp_sum=344.0:send_avg=155.2:send_max=164.0:send_min=128.0:send_std=15.287249589118376:send_sum=776.0:sstart_avg=31.0:sstart_max=53.0:sstart_min=8.0:sstart_std=19.480759738778158:sstart_sum=155.0])0:5e-09[&&NHX:Sample_counter=rhiztom1--1||rhiztom2--4||rhiztom3--2:Type_counter=capture--7:besthit_avg=67.25:besthit_max=74.1:besthit_min=59.8:besthit_std=4.725568748838597:besthit_sum=403.5:bitscore_avg=144.5:bitscore_max=188.0:bitscore_min=115.0:bitscore_std=24.889756929307286:bitscore_sum=867.0:capture_class_counter=c__Alphaproteobacteria--2||c__Desulfobulbia--1||c__Gammaproteobacteria--4:capture_domain_counter=d__Bacteria--7:capture_family_counter=f__Burkholderiaceae--3||f__Caulobacteraceae--2||f__Desulfurivibrionaceae--1||f__Steroidobacteraceae--1:capture_genus_counter=g__CAIKVZ01--1||g__Caulobacter--2||g__Hydrogenophaga--2||g__SURF-16--1||g__SZAS-83--1:capture_order_counter=o__Burkholderiales--3||o__Caulobacterales--2||o__Desulfobulbales--1||o__Steroidobacterales--1:capture_phylum_counter=p__Desulfobacterota--1||p__Proteobacteria--6:capture_species_counter=s__CAIKVZ01 sp903832285--1||s__Caulobacter sp001556515--2||s__Hydrogenophaga sp002840835--2||s__SURF-16 sp016208225--1||s__SZAS-83 sp018241525--1:evalue_avg=3.283369503201058e-34:evalue_max=1.97e-33:evalue_min=2.59e-61:evalue_std=8.042473603062485e-34:evalue_sum=1.9700217019206346e-33:gapopen_avg=0.6666666666666666:gapopen_max=2.0:gapopen_min=0.0:gapopen_std=0.816496580927726:gapopen_sum=4.0:gtdb_class_counter=:gtdb_domain_counter=:gtdb_family_counter=:gtdb_genus_counter=:gtdb_order_counter=:gtdb_phylum_counter=:gtdb_species_counter=:heptad_counter=MCP-36H--7:lbd_counter=:length_avg=123.83333333333333:length_max=158.0:length_min=112.0:length_std=17.394443557258928:length_sum=743.0:mismatch_avg=38.0:mismatch_max=43.0:mismatch_min=29.0:mismatch_std=4.979959839195493:mismatch_sum=228.0:name=N622884:qcovhsp_avg=99.31666666666666:qcovhsp_max=100.0:qcovhsp_min=97.5:qcovhsp_std=1.0962055768270222:qcovhsp_sum=595.9:qend_avg=123.0:qend_max=152.0:qend_min=110.0:qend_std=15.28397853963424:qend_sum=738.0:qstart_avg=1.6666666666666667:qstart_max=3.0:qstart_min=1.0:qstart_std=1.0327955589886446:qstart_sum=10.0:ref_name_counter=GB_GCA_000421085.1_protein.faa_ATWE01000018.1_44@PF00015_full_PFAM.350.537--1||RS_GCF_001425605.1_protein.faa_NZ_LMRG01000003.1_49@PF00015_full_PFAM.349.531--2||RS_GCF_001429245.1_protein.faa_NZ_LMJE01000011.1_16@PF00015_full_PFAM.351.526--1||RS_GCF_002915175.1_protein.faa_NZ_NXEJ01000012.1_41@PF00015_full_PFAM.389.571--1||RS_GCF_014237835.1_protein.faa_NZ_JACJVI010000003.1_332@PF00015_full_PFAM.354.537--1:scovhsp_avg=67.58333333333333:scovhsp_max=81.8:scovhsp_min=61.5:scovhsp_std=7.721506761420769:scovhsp_sum=405.5:send_avg=156.5:send_max=164.0:send_min=128.0:send_std=14.039230748157108:send_sum=939.0:sstart_avg=34.5:sstart_max=53.0:sstart_min=8.0:sstart_std=19.41906279921871:sstart_sum=207.0],(8d6b1460-c922-437a-808b-286346a87d4f_1@MCPsignal.30.183:0.00495276[&&NHX:Sample=rhiztom2:Type=capture:besthit=64.1:bitscore=171.0:capture_class=c__Gammaproteobacteria:capture_domain=d__Bacteria:capture_family=f__Burkholderiaceae:capture_genus=g__Hydrogenophaga:capture_order=o__Burkholderiales:capture_phylum=p__Proteobacteria:capture_species=s__Hydrogenophaga sp002840835:evalue=1.47e-54:gapopen=0.0:heptad=MCP-36H:length=153.0:mismatch=55.0:qcovhsp=100.0:qend=153.0:qstart=1.0:ref_name=RS_GCF_008932245.1_protein.faa_NZ_CP034909.1_2199@PF00015_full_PFAM.349.529:scovhsp=85.0:send=163.0:sstart=11.0],2f3c0676-f8b7-5e28-a413-d8fe1922778c_5@MCPsignal.306.366:0.0129957[&&NHX:Sample=rhiztom3:Type=capture:capture_class=c__Gammaproteobacteria:capture_domain=d__Bacteria:capture_family=f__Rhodanobacteraceae:capture_genus=g__Rhodanobacter:capture_order=o__Xanthomonadales:capture_phylum=p__Proteobacteria:capture_species=s__Rhodanobacter sp004298045:heptad=MCP-36H])0:1.8e-08[&&NHX:Sample_counter=rhiztom2--1||rhiztom3--1:Type_counter=capture--2:besthit_avg=64.1:besthit_max=64.1:besthit_min=64.1:besthit_std=0:besthit_sum=64.1:bitscore_avg=171.0:bitscore_max=171.0:bitscore_min=171.0:bitscore_std=0:bitscore_sum=171.0:capture_class_counter=c__Gammaproteobacteria--2:capture_domain_counter=d__Bacteria--2:capture_family_counter=f__Burkholderiaceae--1||f__Rhodanobacteraceae--1:capture_genus_counter=g__Hydrogenophaga--1||g__Rhodanobacter--1:capture_order_counter=o__Burkholderiales--1||o__Xanthomonadales--1:capture_phylum_counter=p__Proteobacteria--2:capture_species_counter=s__Hydrogenophaga sp002840835--1||s__Rhodanobacter sp004298045--1:evalue_avg=1.47e-54:evalue_max=1.47e-54:evalue_min=1.47e-54:evalue_std=0:evalue_sum=1.47e-54:gapopen_avg=0.0:gapopen_max=0.0:gapopen_min=0.0:gapopen_std=0:gapopen_sum=0.0:gtdb_class_counter=:gtdb_domain_counter=:gtdb_family_counter=:gtdb_genus_counter=:gtdb_order_counter=:gtdb_phylum_counter=:gtdb_species_counter=:heptad_counter=MCP-36H--2:lbd_counter=:length_avg=153.0:length_max=153.0:length_min=153.0:length_std=0:length_sum=153.0:mismatch_avg=55.0:mismatch_max=55.0:mismatch_min=55.0:mismatch_std=0:mismatch_sum=55.0:name=N622887:qcovhsp_avg=100.0:qcovhsp_max=100.0:qcovhsp_min=100.0:qcovhsp_std=0:qcovhsp_sum=100.0:qend_avg=153.0:qend_max=153.0:qend_min=153.0:qend_std=0:qend_sum=153.0:qstart_avg=1.0:qstart_max=1.0:qstart_min=1.0:qstart_std=0:qstart_sum=1.0:ref_name_counter=RS_GCF_008932245.1_protein.faa_NZ_CP034909.1_2199@PF00015_full_PFAM.349.529--1:scovhsp_avg=85.0:scovhsp_max=85.0:scovhsp_min=85.0:scovhsp_std=0:scovhsp_sum=85.0:send_avg=163.0:send_max=163.0:send_min=163.0:send_std=0:send_sum=163.0:sstart_avg=11.0:sstart_max=11.0:sstart_min=11.0:sstart_std=0:sstart_sum=11.0])0:5e-09[&&NHX:Sample_counter=rhiztom1--1||rhiztom2--5||rhiztom3--3:Type_counter=capture--9:besthit_avg=66.8:besthit_max=74.1:besthit_min=59.8:besthit_std=4.475116385823576:besthit_sum=467.6:bitscore_avg=148.28571428571428:bitscore_max=188.0:bitscore_min=115.0:bitscore_std=24.830856380145825:bitscore_sum=1038.0:capture_class_counter=c__Alphaproteobacteria--2||c__Desulfobulbia--1||c__Gammaproteobacteria--6:capture_domain_counter=d__Bacteria--9:capture_family_counter=f__Burkholderiaceae--4||f__Caulobacteraceae--2||f__Desulfurivibrionaceae--1||f__Rhodanobacteraceae--1||f__Steroidobacteraceae--1:capture_genus_counter=g__CAIKVZ01--1||g__Caulobacter--2||g__Hydrogenophaga--3||g__Rhodanobacter--1||g__SURF-16--1||g__SZAS-83--1:capture_order_counter=o__Burkholderiales--4||o__Caulobacterales--2||o__Desulfobulbales--1||o__Steroidobacterales--1||o__Xanthomonadales--1:capture_phylum_counter=p__Desulfobacterota--1||p__Proteobacteria--8:capture_species_counter=s__CAIKVZ01 sp903832285--1||s__Caulobacter sp001556515--2||s__Hydrogenophaga sp002840835--3||s__Rhodanobacter sp004298045--1||s__SURF-16 sp016208225--1||s__SZAS-83 sp018241525--1:evalue_avg=2.814316717029478e-34:evalue_max=1.97e-33:evalue_min=2.59e-61:evalue_std=7.445886447795945e-34:evalue_sum=1.9700217019206346e-33:gapopen_avg=0.5714285714285714:gapopen_max=2.0:gapopen_min=0.0:gapopen_std=0.7867957924694431:gapopen_sum=4.0:gtdb_class_counter=:gtdb_domain_counter=:gtdb_family_counter=:gtdb_genus_counter=:gtdb_order_counter=:gtdb_phylum_counter=:gtdb_species_counter=:heptad_counter=MCP-36H--9:lbd_counter=:length_avg=128.0:length_max=158.0:length_min=112.0:length_std=19.330459556530638:length_sum=896.0:mismatch_avg=40.42857142857143:mismatch_max=55.0:mismatch_min=29.0:mismatch_std=7.870983480631945:mismatch_sum=283.0:name=N622888:qcovhsp_avg=99.41428571428571:qcovhsp_max=100.0:qcovhsp_min=97.5:qcovhsp_std=1.0334869317486488:qcovhsp_sum=695.9:qend_avg=127.28571428571429:qend_max=153.0:qend_min=110.0:qend_std=17.97882352207995:qend_sum=891.0:qstart_avg=1.5714285714285714:qstart_max=3.0:qstart_min=1.0:qstart_std=0.9759000729485333:qstart_sum=11.0:ref_name_counter=GB_GCA_000421085.1_protein.faa_ATWE01000018.1_44@PF00015_full_PFAM.350.537--1||RS_GCF_001425605.1_protein.faa_NZ_LMRG01000003.1_49@PF00015_full_PFAM.349.531--2||RS_GCF_001429245.1_protein.faa_NZ_LMJE01000011.1_16@PF00015_full_PFAM.351.526--1||RS_GCF_002915175.1_protein.faa_NZ_NXEJ01000012.1_41@PF00015_full_PFAM.389.571--1||RS_GCF_008932245.1_protein.faa_NZ_CP034909.1_2199@PF00015_full_PFAM.349.529--1||RS_GCF_014237835.1_protein.faa_NZ_JACJVI010000003.1_332@PF00015_full_PFAM.354.537--1:scovhsp_avg=70.07142857142857:scovhsp_max=85.0:scovhsp_min=61.5:scovhsp_std=9.644638283473757:scovhsp_sum=490.49999999999994:send_avg=157.42857142857142:send_max=164.0:send_min=128.0:send_std=13.04935685333627:send_sum=1102.0:sstart_avg=31.142857142857142:sstart_max=53.0:sstart_min=8.0:sstart_std=19.827830369025683:sstart_sum=218.0])0.631:5e-09[&&NHX:Sample_counter=rhiztom1--1||rhiztom2--6||rhiztom3--3:Type_counter=capture--10:besthit_avg=66.375:besthit_max=74.1:besthit_min=59.8:besthit_std=4.314013709495401:besthit_sum=531.0:bitscore_avg=144.875:bitscore_max=188.0:bitscore_min=115.0:bitscore_std=24.930976142713934:bitscore_sum=1159.0:capture_class_counter=c__Alphaproteobacteria--2||c__Desulfobulbia--1||c__Gammaproteobacteria--7:capture_domain_counter=d__Bacteria--10:capture_family_counter=f__Burkholderiaceae--4||f__Caulobacteraceae--2||f__Desulfurivibrionaceae--1||f__Rhodanobacteraceae--1||f__Steroidobacteraceae--2:capture_genus_counter=g__CAIKVZ01--1||g__Caulobacter--2||g__Hydrogenophaga--3||g__Rhodanobacter--1||g__SURF-16--1||g__SZAS-83--2:capture_order_counter=o__Burkholderiales--4||o__Caulobacterales--2||o__Desulfobulbales--1||o__Steroidobacterales--2||o__Xanthomonadales--1:capture_phylum_counter=p__Desulfobacterota--1||p__Proteobacteria--9:capture_species_counter=s__CAIKVZ01 sp903832285--1||s__Caulobacter sp001556515--2||s__Hydrogenophaga sp002840835--3||s__Rhodanobacter sp004298045--1||s__SURF-16 sp016208225--1||s__SZAS-83 sp018241525--2:evalue_avg=2.4829021274007935e-34:evalue_max=1.97e-33:evalue_min=2.59e-61:evalue_std=6.956991809406849e-34:evalue_sum=1.986321701920635e-33:gapopen_avg=0.5:gapopen_max=2.0:gapopen_min=0.0:gapopen_std=0.7559289460184544:gapopen_sum=4.0:gtdb_class_counter=:gtdb_domain_counter=:gtdb_family_counter=:gtdb_genus_counter=:gtdb_order_counter=:gtdb_phylum_counter=:gtdb_species_counter=:heptad_counter=MCP-36H--10:lbd_counter=:length_avg=126.0:length_max=158.0:length_min=112.0:length_std=18.769275806107018:length_sum=1008.0:mismatch_avg=40.5:mismatch_max=55.0:mismatch_min=29.0:mismatch_std=7.289914755527471:mismatch_sum=324.0:name=N622889:qcovhsp_avg=99.4875:qcovhsp_max=100.0:qcovhsp_min=97.5:qcovhsp_std=0.9789754119194493:qcovhsp_sum=795.9:qend_avg=125.375:qend_max=153.0:qend_min=110.0:qend_std=17.500510196644473:qend_sum=1003.0:qstart_avg=1.5:qstart_max=3.0:qstart_min=1.0:qstart_std=0.9258200997725514:qstart_sum=12.0:ref_name_counter=GB_GCA_000421085.1_protein.faa_ATWE01000018.1_44@PF00015_full_PFAM.350.537--1||RS_GCF_001425605.1_protein.faa_NZ_LMRG01000003.1_49@PF00015_full_PFAM.349.531--3||RS_GCF_001429245.1_protein.faa_NZ_LMJE01000011.1_16@PF00015_full_PFAM.351.526--1||RS_GCF_002915175.1_protein.faa_NZ_NXEJ01000012.1_41@PF00015_full_PFAM.389.571--1||RS_GCF_008932245.1_protein.faa_NZ_CP034909.1_2199@PF00015_full_PFAM.349.529--1||RS_GCF_014237835.1_protein.faa_NZ_JACJVI010000003.1_332@PF00015_full_PFAM.354.537--1:scovhsp_avg=69.0:scovhsp_max=85.0:scovhsp_min=61.5:scovhsp_std=9.429437189688773:scovhsp_sum=552.0:send_avg=158.125:send_max=164.0:send_min=128.0:send_std=12.240885822287769:send_sum=1265.0:sstart_avg=33.75:sstart_max=53.0:sstart_min=8.0:sstart_std=19.782748617346954:sstart_sum=270.0],((((4765a0fd-fd3e-4c36-b968-ff3fa9c34a48_5@MCPsignal.88.187:5e-09[&&NHX:Sample=rhiztom1:Type=capture:besthit=59.6:bitscore=99.8:capture_class=c__Alphaproteobacteria:capture_domain=d__Bacteria:capture_family=f__Xanthobacteraceae:capture_genus=g__Afipia:capture_order=o__Rhizobiales:capture_phylum=p__Proteobacteria:capture_species=s__Afipia felis:evalue=2.78e-27:gapopen=0.0:heptad=MCP-36H:length=99.0:mismatch=40.0:qcovhsp=100.0:qend=99.0:qstart=1.0:ref_name=RS_GCF_001425605.1_protein.faa_NZ_LMRG01000003.1_49@PF00015_full_PFAM.349.531:scovhsp=54.4:send=163.0:sstart=65.0],ee447e52-0a66-407d-b25f-890f00e582e0_5@MCPsignal.59.168:0.0157674[&&NHX:Sample=rhiztom2:Type=capture:besthit=60.6:bitscore=112.0:capture_class=c__Alphaproteobacteria:capture_domain=d__Bacteria:capture_family=f__Sphingomonadaceae:capture_genus=g__Blastomonas:capture_order=o__Sphingomonadales:capture_phylum=p__Proteobacteria:capture_species=s__Blastomonas sp000503195:evalue=4.33e-32:gapopen=0.0:heptad=MCP-36H:length=109.0:mismatch=43.0:qcovhsp=100.0:qend=109.0:qstart=1.0:ref_name=RS_GCF_001425605.1_protein.faa_NZ_LMRG01000003.1_49@PF00015_full_PFAM.349.531:scovhsp=59.9:send=163.0:sstart=55.0])0:5e-09[&&NHX:Sample_counter=rhiztom1--1||rhiztom2--1:Type_counter=capture--2:besthit_avg=60.1:besthit_max=60.6:besthit_min=59.6:besthit_std=0.7071067811865476:besthit_sum=120.2:bitscore_avg=105.9:bitscore_max=112.0:bitscore_min=99.8:bitscore_std=8.626702730475882:bitscore_sum=211.8:capture_class_counter=c__Alphaproteobacteria--2:capture_domain_counter=d__Bacteria--2:capture_family_counter=f__Sphingomonadaceae--1||f__Xanthobacteraceae--1:capture_genus_counter=g__Afipia--1||g__Blastomonas--1:capture_order_counter=o__Rhizobiales--1||o__Sphingomonadales--1:capture_phylum_counter=p__Proteobacteria--2:capture_species_counter=s__Afipia felis--1||s__Blastomonas sp000503195--1:evalue_avg=1.39002165e-27:evalue_max=2.78e-27:evalue_min=4.33e-32:evalue_std=1.965726233974977e-27:evalue_sum=2.7800433e-27:gapopen_avg=0.0:gapopen_max=0.0:gapopen_min=0.0:gapopen_std=0.0:gapopen_sum=0.0:gtdb_class_counter=:gtdb_domain_counter=:gtdb_family_counter=:gtdb_genus_counter=:gtdb_order_counter=:gtdb_phylum_counter=:gtdb_species_counter=:heptad_counter=MCP-36H--2:lbd_counter=:length_avg=104.0:length_max=109.0:length_min=99.0:length_std=7.0710678118654755:length_sum=208.0:mismatch_avg=41.5:mismatch_max=43.0:mismatch_min=40.0:mismatch_std=2.1213203435596424:mismatch_sum=83.0:name=N622892:qcovhsp_avg=100.0:qcovhsp_max=100.0:qcovhsp_min=100.0:qcovhsp_std=0.0:qcovhsp_sum=200.0:qend_avg=104.0:qend_max=109.0:qend_min=99.0:qend_std=7.0710678118654755:qend_sum=208.0:qstart_avg=1.0:qstart_max=1.0:qstart_min=1.0:qstart_std=0.0:qstart_sum=2.0:ref_name_counter=RS_GCF_001425605.1_protein.faa_NZ_LMRG01000003.1_49@PF00015_full_PFAM.349.531--2:scovhsp_avg=57.15:scovhsp_max=59.9:scovhsp_min=54.4:scovhsp_std=3.8890872965260113:scovhsp_sum=114.3:send_avg=163.0:send_max=163.0:send_min=163.0:send_std=0.0:send_sum=326.0:sstart_avg=60.0:sstart_max=65.0:sstart_min=55.0:sstart_std=7.0710678118654755:sstart_sum=120.0],(3e9557ad-971f-49c4-b333-ead607e5df18_1@MCPsignal.31.181:0.0210212[&&NHX:Sample=rhiztom1:Type=capture:besthit=63.1:bitscore=164.0:capture_class=c__Gammaproteobacteria:capture_domain=d__Bacteria:capture_family=f__Burkholderiaceae:capture_genus=g__Hydrogenophaga:capture_order=o__Burkholderiales:capture_phylum=p__Proteobacteria:capture_species=s__Hydrogenophaga sp002840835:evalue=8.77e-52:gapopen=0.0:heptad=MCP-36H:length=149.0:mismatch=55.0:qcovhsp=99.3:qend=149.0:qstart=1.0:ref_name=GB_GCA_000421085.1_protein.faa_ATWE01000018.1_44@PF00015_full_PFAM.350.537:scovhsp=79.7:send=156.0:sstart=8.0],94fd7215-4138-4d97-86cc-bbec378b420c_5@MCPsignal.22.127:5e-09[&&NHX:Sample=rhiztom1:Type=capture:besthit=61.0:bitscore=107.0:capture_class=c__Alphaproteobacteria:capture_domain=d__Bacteria:capture_family=f__Caulobacteraceae:capture_genus=g__BOG-935:capture_order=o__Caulobacterales:capture_phylum=p__Proteobacteria:capture_species=s__BOG-935 sp003165275:evalue=3.39e-30:gapopen=0.0:heptad=MCP-36H:length=105.0:mismatch=41.0:qcovhsp=100.0:qend=105.0:qstart=1.0:ref_name=RS_GCF_001425605.1_protein.faa_NZ_LMRG01000003.1_49@PF00015_full_PFAM.349.531:scovhsp=57.7:send=163.0:sstart=59.0])0:5e-09[&&NHX:Sample_counter=rhiztom1--2:Type_counter=capture--2:besthit_avg=62.05:besthit_max=63.1:besthit_min=61.0:besthit_std=1.4849242404917506:besthit_sum=124.1:bitscore_avg=135.5:bitscore_max=164.0:bitscore_min=107.0:bitscore_std=40.30508652763321:bitscore_sum=271.0:capture_class_counter=c__Alphaproteobacteria--1||c__Gammaproteobacteria--1:capture_domain_counter=d__Bacteria--2:capture_family_counter=f__Burkholderiaceae--1||f__Caulobacteraceae--1:capture_genus_counter=g__BOG-935--1||g__Hydrogenophaga--1:capture_order_counter=o__Burkholderiales--1||o__Caulobacterales--1:capture_phylum_counter=p__Proteobacteria--2:capture_species_counter=s__BOG-935 sp003165275--1||s__Hydrogenophaga sp002840835--1:evalue_avg=1.695e-30:evalue_max=3.39e-30:evalue_min=8.77e-52:evalue_std=2.3970919882223962e-30:evalue_sum=3.39e-30:gapopen_avg=0.0:gapopen_max=0.0:gapopen_min=0.0:gapopen_std=0.0:gapopen_sum=0.0:gtdb_class_counter=:gtdb_domain_counter=:gtdb_family_counter=:gtdb_genus_counter=:gtdb_order_counter=:gtdb_phylum_counter=:gtdb_species_counter=:heptad_counter=MCP-36H--2:lbd_counter=:length_avg=127.0:length_max=149.0:length_min=105.0:length_std=31.11269837220809:length_sum=254.0:mismatch_avg=48.0:mismatch_max=55.0:mismatch_min=41.0:mismatch_std=9.899494936611665:mismatch_sum=96.0:name=N622895:qcovhsp_avg=99.65:qcovhsp_max=100.0:qcovhsp_min=99.3:qcovhsp_std=0.4949747468305853:qcovhsp_sum=199.3:qend_avg=127.0:qend_max=149.0:qend_min=105.0:qend_std=31.11269837220809:qend_sum=254.0:qstart_avg=1.0:qstart_max=1.0:qstart_min=1.0:qstart_std=0.0:qstart_sum=2.0:ref_name_counter=GB_GCA_000421085.1_protein.faa_ATWE01000018.1_44@PF00015_full_PFAM.350.537--1||RS_GCF_001425605.1_protein.faa_NZ_LMRG01000003.1_49@PF00015_full_PFAM.349.531--1:scovhsp_avg=68.7:scovhsp_max=79.7:scovhsp_min=57.7:scovhsp_std=15.556349186104045:scovhsp_sum=137.4:send_avg=159.5:send_max=163.0:send_min=156.0:send_std=4.949747468305833:send_sum=319.0:sstart_avg=33.5:sstart_max=59.0:sstart_min=8.0:sstart_std=36.062445840513924:sstart_sum=67.0])0.495:6e-09[&&NHX:Sample_counter=rhiztom1--3||rhiztom2--1:Type_counter=capture--4:besthit_avg=61.074999999999996:besthit_max=63.1:besthit_min=59.6:besthit_std=1.472809107341025:besthit_sum=244.29999999999998:bitscore_avg=120.7:bitscore_max=164.0:bitscore_min=99.8:bitscore_std=29.29778148597603:bitscore_sum=482.8:capture_class_counter=c__Alphaproteobacteria--3||c__Gammaproteobacteria--1:capture_domain_counter=d__Bacteria--4:capture_family_counter=f__Burkholderiaceae--1||f__Caulobacteraceae--1||f__Sphingomonadaceae--1||f__Xanthobacteraceae--1:capture_genus_counter=g__Afipia--1||g__BOG-935--1||g__Blastomonas--1||g__Hydrogenophaga--1:capture_order_counter=o__Burkholderiales--1||o__Caulobacterales--1||o__Rhizobiales--1||o__Sphingomonadales--1:capture_phylum_counter=p__Proteobacteria--4:capture_species_counter=s__Afipia felis--1||s__BOG-935 sp003165275--1||s__Blastomonas sp000503195--1||s__Hydrogenophaga sp002840835--1:evalue_avg=6.95858325e-28:evalue_max=2.78e-27:evalue_min=8.77e-52:evalue_std=1.3894286907559847e-27:evalue_sum=2.7834333e-27:gapopen_avg=0.0:gapopen_max=0.0:gapopen_min=0.0:gapopen_std=0.0:gapopen_sum=0.0:gtdb_class_counter=:gtdb_domain_counter=:gtdb_family_counter=:gtdb_genus_counter=:gtdb_order_counter=:gtdb_phylum_counter=:gtdb_species_counter=:heptad_counter=MCP-36H--4:lbd_counter=:length_avg=115.5:length_max=149.0:length_min=99.0:length_std=22.708295107001465:length_sum=462.0:mismatch_avg=44.75:mismatch_max=55.0:mismatch_min=40.0:mismatch_std=6.946221994724902:mismatch_sum=179.0:name=N622896:qcovhsp_avg=99.825:qcovhsp_max=100.0:qcovhsp_min=99.3:qcovhsp_std=0.3500000000000014:qcovhsp_sum=399.3:qend_avg=115.5:qend_max=149.0:qend_min=99.0:qend_std=22.708295107001465:qend_sum=462.0:qstart_avg=1.0:qstart_max=1.0:qstart_min=1.0:qstart_std=0.0:qstart_sum=4.0:ref_name_counter=GB_GCA_000421085.1_protein.faa_ATWE01000018.1_44@PF00015_full_PFAM.350.537--1||RS_GCF_001425605.1_protein.faa_NZ_LMRG01000003.1_49@PF00015_full_PFAM.349.531--3:scovhsp_avg=62.925:scovhsp_max=79.7:scovhsp_min=54.4:scovhsp_std=11.409462447167849:scovhsp_sum=251.7:send_avg=161.25:send_max=163.0:send_min=156.0:send_std=3.5:send_sum=645.0:sstart_avg=46.75:sstart_max=65.0:sstart_min=8.0:sstart_std=26.158172719056658:sstart_sum=187.0],5bf22734-e676-4107-abcb-ccb759c7a06e_4@MCPsignal.56.150:5e-09[&&NHX:Sample=rhiztom2:Type=capture:besthit=59.6:bitscore=96.7:capture_class=c__Alphaproteobacteria:capture_domain=d__Bacteria:capture_family=f__Rhodospirillaceae:capture_genus=g__Rhodospira:capture_order=o__Rhodospirillales:capture_phylum=p__Proteobacteria:capture_species=s__Rhodospira trueperi:evalue=3.67e-26:gapopen=0.0:heptad=MCP-36H:length=94.0:mismatch=38.0:qcovhsp=100.0:qend=94.0:qstart=1.0:ref_name=RS_GCF_001425605.1_protein.faa_NZ_LMRG01000003.1_49@PF00015_full_PFAM.349.531:scovhsp=51.6:send=163.0:sstart=70.0])0.911:5e-09[&&NHX:Sample_counter=rhiztom1--3||rhiztom2--2:Type_counter=capture--5:besthit_avg=60.78000000000001:besthit_max=63.1:besthit_min=59.6:besthit_std=1.4359665734271114:besthit_sum=303.90000000000003:bitscore_avg=115.9:bitscore_max=164.0:bitscore_min=96.7:bitscore_std=27.549410157025143:bitscore_sum=579.5:capture_class_counter=c__Alphaproteobacteria--4||c__Gammaproteobacteria--1:capture_domain_counter=d__Bacteria--5:capture_family_counter=f__Burkholderiaceae--1||f__Caulobacteraceae--1||f__Rhodospirillaceae--1||f__Sphingomonadaceae--1||f__Xanthobacteraceae--1:capture_genus_counter=g__Afipia--1||g__BOG-935--1||g__Blastomonas--1||g__Hydrogenophaga--1||g__Rhodospira--1:capture_order_counter=o__Burkholderiales--1||o__Caulobacterales--1||o__Rhizobiales--1||o__Rhodospirillales--1||o__Sphingomonadales--1:capture_phylum_counter=p__Proteobacteria--5:capture_species_counter=s__Afipia felis--1||s__BOG-935 sp003165275--1||s__Blastomonas sp000503195--1||s__Hydrogenophaga sp002840835--1||s__Rhodospira trueperi--1:evalue_avg=7.89668666e-27:evalue_max=3.67e-26:evalue_min=8.77e-52:evalue_std=1.6146440091107273e-26:evalue_sum=3.94834333e-26:gapopen_avg=0.0:gapopen_max=0.0:gapopen_min=0.0:gapopen_std=0.0:gapopen_sum=0.0:gtdb_class_counter=:gtdb_domain_counter=:gtdb_family_counter=:gtdb_genus_counter=:gtdb_order_counter=:gtdb_phylum_counter=:gtdb_species_counter=:heptad_counter=MCP-36H--5:lbd_counter=:length_avg=111.2:length_max=149.0:length_min=94.0:length_std=21.890637268019404:length_sum=556.0:mismatch_avg=43.4:mismatch_max=55.0:mismatch_min=38.0:mismatch_std=6.730527468185536:mismatch_sum=217.0:name=N622898:qcovhsp_avg=99.86:qcovhsp_max=100.0:qcovhsp_min=99.3:qcovhsp_std=0.31304951684997184:qcovhsp_sum=499.3:qend_avg=111.2:qend_max=149.0:qend_min=94.0:qend_std=21.890637268019404:qend_sum=556.0:qstart_avg=1.0:qstart_max=1.0:qstart_min=1.0:qstart_std=0.0:qstart_sum=5.0:ref_name_counter=GB_GCA_000421085.1_protein.faa_ATWE01000018.1_44@PF00015_full_PFAM.350.537--1||RS_GCF_001425605.1_protein.faa_NZ_LMRG01000003.1_49@PF00015_full_PFAM.349.531--4:scovhsp_avg=60.660000000000004:scovhsp_max=79.7:scovhsp_min=51.6:scovhsp_std=11.103287801367667:scovhsp_sum=303.3:send_avg=161.6:send_max=163.0:send_min=156.0:send_std=3.1304951684997055:send_sum=808.0:sstart_avg=51.4:sstart_max=70.0:sstart_min=8.0:sstart_std=24.925890154616347:sstart_sum=257.0],(cb2cdde3-096c-4029-811f-092218267ddc_3@MCPsignal.648.796:0.00521563[&&NHX:Sample=rhiztom2:Type=capture:besthit=64.6:bitscore=168.0:capture_class=c__Gammaproteobacteria:capture_domain=d__Bacteria:capture_family=f__Burkholderiaceae:capture_genus=g__Hydrogenophaga:capture_order=o__Burkholderiales:capture_phylum=p__Proteobacteria:capture_species=s__Hydrogenophaga sp002840835:evalue=1.99e-53:gapopen=0.0:heptad=MCP-36H:length=147.0:mismatch=52.0:qcovhsp=99.3:qend=148.0:qstart=2.0:ref_name=RS_GCF_008932245.1_protein.faa_NZ_CP034909.1_2199@PF00015_full_PFAM.349.529:scovhsp=81.7:send=163.0:sstart=17.0],(((c8c79e74-915b-4a4d-aba6-7b85edfec13d_5@MCPsignal.77.230:0.00495166[&&NHX:Sample=rhiztom1:Type=capture:besthit=64.1:bitscore=173.0:capture_class=c__Gammaproteobacteria:capture_domain=d__Bacteria:capture_family=f__Burkholderiaceae:capture_genus=g__Hydrogenophaga:capture_order=o__Burkholderiales:capture_phylum=p__Proteobacteria:capture_species=s__Hydrogenophaga sp002840835:evalue=1.81e-55:gapopen=0.0:heptad=MCP-36H:length=153.0:mismatch=55.0:qcovhsp=100.0:qend=153.0:qstart=1.0:ref_name=RS_GCF_008932245.1_protein.faa_NZ_CP034909.1_2199@PF00015_full_PFAM.349.529:scovhsp=85.0:send=163.0:sstart=11.0],(((((85a09894-e7ea-4b45-89c9-58a7575d1019_3@MCPsignal.21.84:5e-09[&&NHX:Sample=rhiztom2:Type=capture:capture_class=c__Gammaproteobacteria:capture_domain=d__Bacteria:capture_family=f__Steroidobacteraceae:capture_genus=g__SZAS-83:capture_order=o__Steroidobacterales:capture_phylum=p__Proteobacteria:capture_species=s__SZAS-83 sp018241525:heptad=MCP-36H],61253216-d800-4590-94e2-e5b18c7597ca_1@MCPsignal.434.479:0.108039[&&NHX:Sample=rhiztom3:Type=capture:capture_class=c__Gammaproteobacteria:capture_domain=d__Bacteria:capture_family=f__Steroidobacteraceae:capture_genus=g__SZAS-83:capture_order=o__Steroidobacterales:capture_phylum=p__Proteobacteria:capture_species=s__SZAS-83 sp018241525:heptad=MCP-36H])0.922:0.0529405[&&NHX:Sample_counter=rhiztom2--1||rhiztom3--1:Type_counter=capture--2:capture_class_counter=c__Gammaproteobacteria--2:capture_domain_counter=d__Bacteria--2:capture_family_counter=f__Steroidobacteraceae--2:capture_genus_counter=g__SZAS-83--2:capture_order_counter=o__Steroidobacterales--2:capture_phylum_counter=p__Proteobacteria--2:capture_species_counter=s__SZAS-83 sp018241525--2:gtdb_class_counter=:gtdb_domain_counter=:gtdb_family_counter=:gtdb_genus_counter=:gtdb_order_counter=:gtdb_phylum_counter=:gtdb_species_counter=:heptad_counter=MCP-36H--2:lbd_counter=:name=N622903:ref_name_counter=],18847650-ff98-5c70-8158-8bbae827a045_6@MCPsignal.109.238:5e-09[&&NHX:Sample=rhiztom1:Type=capture:besthit=65.6:bitscore=147.0:capture_class=c__Alphaproteobacteria:capture_domain=d__Bacteria:capture_family=f__Caulobacteraceae:capture_genus=g__Caulobacter:capture_order=o__Caulobacterales:capture_phylum=p__Proteobacteria:capture_species=s__Caulobacter sp001556515:evalue=1.12e-45:gapopen=0.0:heptad=MCP-36H:length=128.0:mismatch=44.0:qcovhsp=99.2:qend=129.0:qstart=2.0:ref_name=RS_GCF_002915175.1_protein.faa_NZ_NXEJ01000012.1_41@PF00015_full_PFAM.389.571:scovhsp=70.3:send=164.0:sstart=37.0])0:6e-09[&&NHX:Sample_counter=rhiztom1--1||rhiztom2--1||rhiztom3--1:Type_counter=capture--3:besthit_avg=65.6:besthit_max=65.6:besthit_min=65.6:besthit_std=0:besthit_sum=65.6:bitscore_avg=147.0:bitscore_max=147.0:bitscore_min=147.0:bitscore_std=0:bitscore_sum=147.0:capture_class_counter=c__Alphaproteobacteria--1||c__Gammaproteobacteria--2:capture_domain_counter=d__Bacteria--3:capture_family_counter=f__Caulobacteraceae--1||f__Steroidobacteraceae--2:capture_genus_counter=g__Caulobacter--1||g__SZAS-83--2:capture_order_counter=o__Caulobacterales--1||o__Steroidobacterales--2:capture_phylum_counter=p__Proteobacteria--3:capture_species_counter=s__Caulobacter sp001556515--1||s__SZAS-83 sp018241525--2:evalue_avg=1.12e-45:evalue_max=1.12e-45:evalue_min=1.12e-45:evalue_std=0:evalue_sum=1.12e-45:gapopen_avg=0.0:gapopen_max=0.0:gapopen_min=0.0:gapopen_std=0:gapopen_sum=0.0:gtdb_class_counter=:gtdb_domain_counter=:gtdb_family_counter=:gtdb_genus_counter=:gtdb_order_counter=:gtdb_phylum_counter=:gtdb_species_counter=:heptad_counter=MCP-36H--3:lbd_counter=:length_avg=128.0:length_max=128.0:length_min=128.0:length_std=0:length_sum=128.0:mismatch_avg=44.0:mismatch_max=44.0:mismatch_min=44.0:mismatch_std=0:mismatch_sum=44.0:name=N622905:qcovhsp_avg=99.2:qcovhsp_max=99.2:qcovhsp_min=99.2:qcovhsp_std=0:qcovhsp_sum=99.2:qend_avg=129.0:qend_max=129.0:qend_min=129.0:qend_std=0:qend_sum=129.0:qstart_avg=2.0:qstart_max=2.0:qstart_min=2.0:qstart_std=0:qstart_sum=2.0:ref_name_counter=RS_GCF_002915175.1_protein.faa_NZ_NXEJ01000012.1_41@PF00015_full_PFAM.389.571--1:scovhsp_avg=70.3:scovhsp_max=70.3:scovhsp_min=70.3:scovhsp_std=0:scovhsp_sum=70.3:send_avg=164.0:send_max=164.0:send_min=164.0:send_std=0:send_sum=164.0:sstart_avg=37.0:sstart_max=37.0:sstart_min=37.0:sstart_std=0:sstart_sum=37.0],761f91f5-7ad4-4ca6-bfb5-fcc4a5e23960_3@MCPsignal.21.147:0.0215695[&&NHX:Sample=rhiztom2:Type=capture:besthit=72.0:bitscore=164.0:capture_class=c__Alphaproteobacteria:capture_domain=d__Bacteria:capture_family=f__Caulobacteraceae:capture_genus=g__Caulobacter:capture_order=o__Caulobacterales:capture_phylum=p__Proteobacteria:capture_species=s__Caulobacter sp001556515:evalue=4.76e-52:gapopen=0.0:heptad=MCP-36H:length=125.0:mismatch=35.0:qcovhsp=99.2:qend=126.0:qstart=2.0:ref_name=GB_GCA_900468065.1_protein.faa_UBTA01000028.1_38@PF00015_full_PFAM.349.535:scovhsp=67.2:send=163.0:sstart=39.0])0:6e-09[&&NHX:Sample_counter=rhiztom1--1||rhiztom2--2||rhiztom3--1:Type_counter=capture--4:besthit_avg=68.8:besthit_max=72.0:besthit_min=65.6:besthit_std=4.5254833995939086:besthit_sum=137.6:bitscore_avg=155.5:bitscore_max=164.0:bitscore_min=147.0:bitscore_std=12.020815280171307:bitscore_sum=311.0:capture_class_counter=c__Alphaproteobacteria--2||c__Gammaproteobacteria--2:capture_domain_counter=d__Bacteria--4:capture_family_counter=f__Caulobacteraceae--2||f__Steroidobacteraceae--2:capture_genus_counter=g__Caulobacter--2||g__SZAS-83--2:capture_order_counter=o__Caulobacterales--2||o__Steroidobacterales--2:capture_phylum_counter=p__Proteobacteria--4:capture_species_counter=s__Caulobacter sp001556515--2||s__SZAS-83 sp018241525--2:evalue_avg=5.6000023799999995e-46:evalue_max=1.12e-45:evalue_min=4.76e-52:evalue_std=7.919592583461054e-46:evalue_sum=1.1200004759999999e-45:gapopen_avg=0.0:gapopen_max=0.0:gapopen_min=0.0:gapopen_std=0.0:gapopen_sum=0.0:gtdb_class_counter=:gtdb_domain_counter=:gtdb_family_counter=:gtdb_genus_counter=:gtdb_order_counter=:gtdb_phylum_counter=:gtdb_species_counter=:heptad_counter=MCP-36H--4:lbd_counter=:length_avg=126.5:length_max=128.0:length_min=125.0:length_std=2.1213203435596424:length_sum=253.0:mismatch_avg=39.5:mismatch_max=44.0:mismatch_min=35.0:mismatch_std=6.363961030678928:mismatch_sum=79.0:name=N622907:qcovhsp_avg=99.2:qcovhsp_max=99.2:qcovhsp_min=99.2:qcovhsp_std=0.0:qcovhsp_sum=198.4:qend_avg=127.5:qend_max=129.0:qend_min=126.0:qend_std=2.1213203435596424:qend_sum=255.0:qstart_avg=2.0:qstart_max=2.0:qstart_min=2.0:qstart_std=0.0:qstart_sum=4.0:ref_name_counter=GB_GCA_900468065.1_protein.faa_UBTA01000028.1_38@PF00015_full_PFAM.349.535--1||RS_GCF_002915175.1_protein.faa_NZ_NXEJ01000012.1_41@PF00015_full_PFAM.389.571--1:scovhsp_avg=68.75:scovhsp_max=70.3:scovhsp_min=67.2:scovhsp_std=2.192031021678293:scovhsp_sum=137.5:send_avg=163.5:send_max=164.0:send_min=163.0:send_std=0.7071067811865476:send_sum=327.0:sstart_avg=38.0:sstart_max=39.0:sstart_min=37.0:sstart_std=1.4142135623730951:sstart_sum=76.0],(315eb8df-f8d6-4eda-9a3b-6d4d2be5d094_3@MCPsignal.48.114:0.0376894[&&NHX:Sample=rhiztom2:Type=capture:capture_class=c__Alphaproteobacteria:capture_domain=d__Bacteria:capture_family=f__Aestuariivirgaceae:capture_genus=g__Aestuariivirga:capture_order=o__Rhizobiales:capture_phylum=p__Proteobacteria:capture_species=s__Aestuariivirga sp903930095:heptad=MCP-36H],d75e1f02-05c3-41f8-b64e-83a14a8aba83_4@MCPsignal.18.74:5e-09[&&NHX:Sample=rhiztom2:Type=capture:capture_class=c__Gammaproteobacteria:capture_domain=d__Bacteria:capture_family=f__Burkholderiaceae:capture_genus=g__Oryzisolibacter:capture_order=o__Burkholderiales:capture_phylum=p__Proteobacteria:capture_species=s__Oryzisolibacter propanilivorax:heptad=MCP-36H])0:6e-09[&&NHX:Sample_counter=rhiztom2--2:Type_counter=capture--2:capture_class_counter=c__Alphaproteobacteria--1||c__Gammaproteobacteria--1:capture_domain_counter=d__Bacteria--2:capture_family_counter=f__Aestuariivirgaceae--1||f__Burkholderiaceae--1:capture_genus_counter=g__Aestuariivirga--1||g__Oryzisolibacter--1:capture_order_counter=o__Burkholderiales--1||o__Rhizobiales--1:capture_phylum_counter=p__Proteobacteria--2:capture_species_counter=s__Aestuariivirga sp903930095--1||s__Oryzisolibacter propanilivorax--1:gtdb_class_counter=:gtdb_domain_counter=:gtdb_family_counter=:gtdb_genus_counter=:gtdb_order_counter=:gtdb_phylum_counter=:gtdb_species_counter=:heptad_counter=MCP-36H--2:lbd_counter=:name=N622910:ref_name_counter=])0.855:0.00497566[&&NHX:Sample_counter=rhiztom1--1||rhiztom2--4||rhiztom3--1:Type_counter=capture--6:besthit_avg=68.8:besthit_max=72.0:besthit_min=65.6:besthit_std=4.5254833995939086:besthit_sum=137.6:bitscore_avg=155.5:bitscore_max=164.0:bitscore_min=147.0:bitscore_std=12.020815280171307:bitscore_sum=311.0:capture_class_counter=c__Alphaproteobacteria--3||c__Gammaproteobacteria--3:capture_domain_counter=d__Bacteria--6:capture_family_counter=f__Aestuariivirgaceae--1||f__Burkholderiaceae--1||f__Caulobacteraceae--2||f__Steroidobacteraceae--2:capture_genus_counter=g__Aestuariivirga--1||g__Caulobacter--2||g__Oryzisolibacter--1||g__SZAS-83--2:capture_order_counter=o__Burkholderiales--1||o__Caulobacterales--2||o__Rhizobiales--1||o__Steroidobacterales--2:capture_phylum_counter=p__Proteobacteria--6:capture_species_counter=s__Aestuariivirga sp903930095--1||s__Caulobacter sp001556515--2||s__Oryzisolibacter propanilivorax--1||s__SZAS-83 sp018241525--2:evalue_avg=5.6000023799999995e-46:evalue_max=1.12e-45:evalue_min=4.76e-52:evalue_std=7.919592583461054e-46:evalue_sum=1.1200004759999999e-45:gapopen_avg=0.0:gapopen_max=0.0:gapopen_min=0.0:gapopen_std=0.0:gapopen_sum=0.0:gtdb_class_counter=:gtdb_domain_counter=:gtdb_family_counter=:gtdb_genus_counter=:gtdb_order_counter=:gtdb_phylum_counter=:gtdb_species_counter=:heptad_counter=MCP-36H--6:lbd_counter=:length_avg=126.5:length_max=128.0:length_min=125.0:length_std=2.1213203435596424:length_sum=253.0:mismatch_avg=39.5:mismatch_max=44.0:mismatch_min=35.0:mismatch_std=6.363961030678928:mismatch_sum=79.0:name=N622911:qcovhsp_avg=99.2:qcovhsp_max=99.2:qcovhsp_min=99.2:qcovhsp_std=0.0:qcovhsp_sum=198.4:qend_avg=127.5:qend_max=129.0:qend_min=126.0:qend_std=2.1213203435596424:qend_sum=255.0:qstart_avg=2.0:qstart_max=2.0:qstart_min=2.0:qstart_std=0.0:qstart_sum=4.0:ref_name_counter=GB_GCA_900468065.1_protein.faa_UBTA01000028.1_38@PF00015_full_PFAM.349.535--1||RS_GCF_002915175.1_protein.faa_NZ_NXEJ01000012.1_41@PF00015_full_PFAM.389.571--1:scovhsp_avg=68.75:scovhsp_max=70.3:scovhsp_min=67.2:scovhsp_std=2.192031021678293:scovhsp_sum=137.5:send_avg=163.5:send_max=164.0:send_min=163.0:send_std=0.7071067811865476:send_sum=327.0:sstart_avg=38.0:sstart_max=39.0:sstart_min=37.0:sstart_std=1.4142135623730951:sstart_sum=76.0],(477cbf99-a442-4855-aae8-d78237fa1331_5@MCPsignal.112.263:0.0326496[&&NHX:Sample=rhiztom2:Type=capture:besthit=67.8:bitscore=164.0:capture_class=c__Alphaproteobacteria:capture_domain=d__Bacteria:capture_family=f__Rhodobacteraceae:capture_genus=g__Epibacterium:capture_order=o__Rhodobacterales:capture_phylum=p__Proteobacteria:capture_species=s__Epibacterium scottomollicae:evalue=7.26e-52:gapopen=0.0:heptad=MCP-36H:length=149.0:mismatch=48.0:qcovhsp=98.7:qend=151.0:qstart=3.0:ref_name=RS_GCF_017874595.1_protein.faa_NZ_JAGILA010000001.1_449@PF00015_full_PFAM.350.541:scovhsp=78.0:send=162.0:sstart=14.0],(f91a5b04-4328-4afd-87f3-da8a30575da6_5@MCPsignal.711.862:0.010093[&&NHX:Sample=rhiztom1:Type=capture:besthit=66.9:bitscore=179.0:capture_class=c__Gammaproteobacteria:capture_domain=d__Bacteria:capture_family=f__Burkholderiaceae:capture_genus=g__Hydrogenophaga:capture_order=o__Burkholderiales:capture_phylum=p__Proteobacteria:capture_species=s__Hydrogenophaga sp002840835:evalue=6.22e-58:gapopen=0.0:heptad=MCP-36H:length=151.0:mismatch=50.0:qcovhsp=100.0:qend=151.0:qstart=1.0:ref_name=RS_GCF_008932245.1_protein.faa_NZ_CP034909.1_2199@PF00015_full_PFAM.349.529:scovhsp=83.9:send=162.0:sstart=12.0],91fe9ef3-a6a5-4a0d-a095-5d4e26f7f526_6@MCPsignal.36.189:0.0853276[&&NHX:Sample=rhiztom2:Type=capture:besthit=72.5:bitscore=197.0:capture_class=c__Gammaproteobacteria:capture_domain=d__Bacteria:capture_family=f__Burkholderiaceae:capture_genus=g__Hydrogenophaga:capture_order=o__Burkholderiales:capture_phylum=p__Proteobacteria:capture_species=s__Hydrogenophaga sp002840835:evalue=1.34e-64:gapopen=0.0:heptad=MCP-36H:length=153.0:mismatch=42.0:qcovhsp=100.0:qend=153.0:qstart=1.0:ref_name=RS_GCF_900215285.1_protein.faa_NZ_OCMG01000004.1_1777@PF00015_full_PFAM.349.539:scovhsp=80.5:send=161.0:sstart=9.0])0:5e-09[&&NHX:Sample_counter=rhiztom1--1||rhiztom2--1:Type_counter=capture--2:besthit_avg=69.7:besthit_max=72.5:besthit_min=66.9:besthit_std=3.959797974644662:besthit_sum=139.4:bitscore_avg=188.0:bitscore_max=197.0:bitscore_min=179.0:bitscore_std=12.727922061357855:bitscore_sum=376.0:capture_class_counter=c__Gammaproteobacteria--2:capture_domain_counter=d__Bacteria--2:capture_family_counter=f__Burkholderiaceae--2:capture_genus_counter=g__Hydrogenophaga--2:capture_order_counter=o__Burkholderiales--2:capture_phylum_counter=p__Proteobacteria--2:capture_species_counter=s__Hydrogenophaga sp002840835--2:evalue_avg=3.1100006699999997e-58:evalue_max=6.22e-58:evalue_min=1.34e-64:evalue_std=4.398203231457238e-58:evalue_sum=6.2200013399999994e-58:gapopen_avg=0.0:gapopen_max=0.0:gapopen_min=0.0:gapopen_std=0.0:gapopen_sum=0.0:gtdb_class_counter=:gtdb_domain_counter=:gtdb_family_counter=:gtdb_genus_counter=:gtdb_order_counter=:gtdb_phylum_counter=:gtdb_species_counter=:heptad_counter=MCP-36H--2:lbd_counter=:length_avg=152.0:length_max=153.0:length_min=151.0:length_std=1.4142135623730951:length_sum=304.0:mismatch_avg=46.0:mismatch_max=50.0:mismatch_min=42.0:mismatch_std=5.656854249492381:mismatch_sum=92.0:name=N622915:qcovhsp_avg=100.0:qcovhsp_max=100.0:qcovhsp_min=100.0:qcovhsp_std=0.0:qcovhsp_sum=200.0:qend_avg=152.0:qend_max=153.0:qend_min=151.0:qend_std=1.4142135623730951:qend_sum=304.0:qstart_avg=1.0:qstart_max=1.0:qstart_min=1.0:qstart_std=0.0:qstart_sum=2.0:ref_name_counter=RS_GCF_008932245.1_protein.faa_NZ_CP034909.1_2199@PF00015_full_PFAM.349.529--1||RS_GCF_900215285.1_protein.faa_NZ_OCMG01000004.1_1777@PF00015_full_PFAM.349.539--1:scovhsp_avg=82.2:scovhsp_max=83.9:scovhsp_min=80.5:scovhsp_std=2.4041630560342657:scovhsp_sum=164.4:send_avg=161.5:send_max=162.0:send_min=161.0:send_std=0.7071067811865476:send_sum=323.0:sstart_avg=10.5:sstart_max=12.0:sstart_min=9.0:sstart_std=2.1213203435596424:sstart_sum=21.0])0.85:0.00497054[&&NHX:Sample_counter=rhiztom1--1||rhiztom2--2:Type_counter=capture--3:besthit_avg=69.06666666666666:besthit_max=72.5:besthit_min=66.9:besthit_std=3.007213549672408:besthit_sum=207.2:bitscore_avg=180.0:bitscore_max=197.0:bitscore_min=164.0:bitscore_std=16.522711641858304:bitscore_sum=540.0:capture_class_counter=c__Alphaproteobacteria--1||c__Gammaproteobacteria--2:capture_domain_counter=d__Bacteria--3:capture_family_counter=f__Burkholderiaceae--2||f__Rhodobacteraceae--1:capture_genus_counter=g__Epibacterium--1||g__Hydrogenophaga--2:capture_order_counter=o__Burkholderiales--2||o__Rhodobacterales--1:capture_phylum_counter=p__Proteobacteria--3:capture_species_counter=s__Epibacterium scottomollicae--1||s__Hydrogenophaga sp002840835--2:evalue_avg=2.42000207333378e-52:evalue_max=7.26e-52:evalue_min=1.34e-64:evalue_std=4.191561158758113e-52:evalue_sum=7.26000622000134e-52:gapopen_avg=0.0:gapopen_max=0.0:gapopen_min=0.0:gapopen_std=0.0:gapopen_sum=0.0:gtdb_class_counter=:gtdb_domain_counter=:gtdb_family_counter=:gtdb_genus_counter=:gtdb_order_counter=:gtdb_phylum_counter=:gtdb_species_counter=:heptad_counter=MCP-36H--3:lbd_counter=:length_avg=151.0:length_max=153.0:length_min=149.0:length_std=2.0:length_sum=453.0:mismatch_avg=46.666666666666664:mismatch_max=50.0:mismatch_min=42.0:mismatch_std=4.163331998932266:mismatch_sum=140.0:name=N622916:qcovhsp_avg=99.56666666666666:qcovhsp_max=100.0:qcovhsp_min=98.7:qcovhsp_std=0.7505553499465119:qcovhsp_sum=298.7:qend_avg=151.66666666666666:qend_max=153.0:qend_min=151.0:qend_std=1.1547005383792515:qend_sum=455.0:qstart_avg=1.6666666666666667:qstart_max=3.0:qstart_min=1.0:qstart_std=1.1547005383792517:qstart_sum=5.0:ref_name_counter=RS_GCF_008932245.1_protein.faa_NZ_CP034909.1_2199@PF00015_full_PFAM.349.529--1||RS_GCF_017874595.1_protein.faa_NZ_JAGILA010000001.1_449@PF00015_full_PFAM.350.541--1||RS_GCF_900215285.1_protein.faa_NZ_OCMG01000004.1_1777@PF00015_full_PFAM.349.539--1:scovhsp_avg=80.8:scovhsp_max=83.9:scovhsp_min=78.0:scovhsp_std=2.9614185789921725:scovhsp_sum=242.4:send_avg=161.66666666666666:send_max=162.0:send_min=161.0:send_std=0.5773502691896258:send_sum=485.0:sstart_avg=11.666666666666666:sstart_max=14.0:sstart_min=9.0:sstart_std=2.5166114784235836:sstart_sum=35.0])0:5e-09[&&NHX:Sample_counter=rhiztom1--2||rhiztom2--6||rhiztom3--1:Type_counter=capture--9:besthit_avg=68.96000000000001:besthit_max=72.5:besthit_min=65.6:besthit_std=3.108536633208624:besthit_sum=344.8:bitscore_avg=170.2:bitscore_max=197.0:bitscore_min=147.0:bitscore_std=18.78030883665122:bitscore_sum=851.0:capture_class_counter=c__Alphaproteobacteria--4||c__Gammaproteobacteria--5:capture_domain_counter=d__Bacteria--9:capture_family_counter=f__Aestuariivirgaceae--1||f__Burkholderiaceae--3||f__Caulobacteraceae--2||f__Rhodobacteraceae--1||f__Steroidobacteraceae--2:capture_genus_counter=g__Aestuariivirga--1||g__Caulobacter--2||g__Epibacterium--1||g__Hydrogenophaga--2||g__Oryzisolibacter--1||g__SZAS-83--2:capture_order_counter=o__Burkholderiales--3||o__Caulobacterales--2||o__Rhizobiales--1||o__Rhodobacterales--1||o__Steroidobacterales--2:capture_phylum_counter=p__Proteobacteria--9:capture_species_counter=s__Aestuariivirga sp903930095--1||s__Caulobacter sp001556515--2||s__Epibacterium scottomollicae--1||s__Hydrogenophaga sp002840835--2||s__Oryzisolibacter propanilivorax--1||s__SZAS-83 sp018241525--2:evalue_avg=2.240002404001244e-46:evalue_max=1.12e-45:evalue_min=1.34e-64:evalue_std=5.008790925722958e-46:evalue_sum=1.120001202000622e-45:gapopen_avg=0.0:gapopen_max=0.0:gapopen_min=0.0:gapopen_std=0.0:gapopen_sum=0.0:gtdb_class_counter=:gtdb_domain_counter=:gtdb_family_counter=:gtdb_genus_counter=:gtdb_order_counter=:gtdb_phylum_counter=:gtdb_species_counter=:heptad_counter=MCP-36H--9:lbd_counter=:length_avg=141.2:length_max=153.0:length_min=125.0:length_std=13.535139452550904:length_sum=706.0:mismatch_avg=43.8:mismatch_max=50.0:mismatch_min=35.0:mismatch_std=5.848076606885378:mismatch_sum=219.0:name=N622917:qcovhsp_avg=99.41999999999999:qcovhsp_max=100.0:qcovhsp_min=98.7:qcovhsp_std=0.5674504383644429:qcovhsp_sum=497.09999999999997:qend_avg=142.0:qend_max=153.0:qend_min=126.0:qend_std=13.30413469565007:qend_sum=710.0:qstart_avg=1.8:qstart_max=3.0:qstart_min=1.0:qstart_std=0.8366600265340756:qstart_sum=9.0:ref_name_counter=GB_GCA_900468065.1_protein.faa_UBTA01000028.1_38@PF00015_full_PFAM.349.535--1||RS_GCF_002915175.1_protein.faa_NZ_NXEJ01000012.1_41@PF00015_full_PFAM.389.571--1||RS_GCF_008932245.1_protein.faa_NZ_CP034909.1_2199@PF00015_full_PFAM.349.529--1||RS_GCF_017874595.1_protein.faa_NZ_JAGILA010000001.1_449@PF00015_full_PFAM.350.541--1||RS_GCF_900215285.1_protein.faa_NZ_OCMG01000004.1_1777@PF00015_full_PFAM.349.539--1:scovhsp_avg=75.97999999999999:scovhsp_max=83.9:scovhsp_min=67.2:scovhsp_std=7.0104921367904:scovhsp_sum=379.9:send_avg=162.4:send_max=164.0:send_min=161.0:send_std=1.140175425099138:send_sum=812.0:sstart_avg=22.2:sstart_max=39.0:sstart_min=9.0:sstart_std=14.549914089093447:sstart_sum=111.0])0:5e-09[&&NHX:Sample_counter=rhiztom1--3||rhiztom2--6||rhiztom3--1:Type_counter=capture--10:besthit_avg=68.15:besthit_max=72.5:besthit_min=64.1:besthit_std=3.4156990499749846:besthit_sum=408.90000000000003:bitscore_avg=170.66666666666666:bitscore_max=197.0:bitscore_min=147.0:bitscore_std=16.83646835493319:bitscore_sum=1024.0:capture_class_counter=c__Alphaproteobacteria--4||c__Gammaproteobacteria--6:capture_domain_counter=d__Bacteria--10:capture_family_counter=f__Aestuariivirgaceae--1||f__Burkholderiaceae--4||f__Caulobacteraceae--2||f__Rhodobacteraceae--1||f__Steroidobacteraceae--2:capture_genus_counter=g__Aestuariivirga--1||g__Caulobacter--2||g__Epibacterium--1||g__Hydrogenophaga--3||g__Oryzisolibacter--1||g__SZAS-83--2:capture_order_counter=o__Burkholderiales--4||o__Caulobacterales--2||o__Rhizobiales--1||o__Rhodobacterales--1||o__Steroidobacterales--2:capture_phylum_counter=p__Proteobacteria--10:capture_species_counter=s__Aestuariivirga sp903930095--1||s__Caulobacter sp001556515--2||s__Epibacterium scottomollicae--1||s__Hydrogenophaga sp002840835--3||s__Oryzisolibacter propanilivorax--1||s__SZAS-83 sp018241525--2:evalue_avg=1.866668670302703e-46:evalue_max=1.12e-45:evalue_min=1.34e-64:evalue_std=4.572379871619098e-46:evalue_sum=1.120001202181622e-45:gapopen_avg=0.0:gapopen_max=0.0:gapopen_min=0.0:gapopen_std=0.0:gapopen_sum=0.0:gtdb_class_counter=:gtdb_domain_counter=:gtdb_family_counter=:gtdb_genus_counter=:gtdb_order_counter=:gtdb_phylum_counter=:gtdb_species_counter=:heptad_counter=MCP-36H--10:lbd_counter=:length_avg=143.16666666666666:length_max=153.0:length_min=125.0:length_std=13.02945381306011:length_sum=859.0:mismatch_avg=45.666666666666664:mismatch_max=55.0:mismatch_min=35.0:mismatch_std=6.947421584060281:mismatch_sum=274.0:name=N622918:qcovhsp_avg=99.51666666666667:qcovhsp_max=100.0:qcovhsp_min=98.7:qcovhsp_std=0.5600595206463908:qcovhsp_sum=597.1:qend_avg=143.83333333333334:qend_max=153.0:qend_min=126.0:qend_std=12.718752559377302:qend_sum=863.0:qstart_avg=1.6666666666666667:qstart_max=3.0:qstart_min=1.0:qstart_std=0.816496580927726:qstart_sum=10.0:ref_name_counter=GB_GCA_900468065.1_protein.faa_UBTA01000028.1_38@PF00015_full_PFAM.349.535--1||RS_GCF_002915175.1_protein.faa_NZ_NXEJ01000012.1_41@PF00015_full_PFAM.389.571--1||RS_GCF_008932245.1_protein.faa_NZ_CP034909.1_2199@PF00015_full_PFAM.349.529--2||RS_GCF_017874595.1_protein.faa_NZ_JAGILA010000001.1_449@PF00015_full_PFAM.350.541--1||RS_GCF_900215285.1_protein.faa_NZ_OCMG01000004.1_1777@PF00015_full_PFAM.349.539--1:scovhsp_avg=77.48333333333333:scovhsp_max=85.0:scovhsp_min=67.2:scovhsp_std=7.27170314758975:scovhsp_sum=464.9:send_avg=162.5:send_max=164.0:send_min=161.0:send_std=1.0488088481701516:send_sum=975.0:sstart_avg=20.333333333333332:sstart_max=39.0:sstart_min=9.0:sstart_std=13.793718377097116:sstart_sum=122.0],(((((e594f0e4-1580-546c-9ac1-39abdfa099aa_4@MCPsignal.94.247:0[&&NHX:Sample=rhiztom1:Type=capture:besthit=65.4:bitscore=177.0:capture_class=c__Gammaproteobacteria:capture_domain=d__Bacteria:capture_family=f__Burkholderiaceae:capture_genus=g__Hydrogenophaga:capture_order=o__Burkholderiales:capture_phylum=p__Proteobacteria:capture_species=s__Hydrogenophaga sp002840835:evalue=7.77e-57:gapopen=0.0:heptad=MCP-36H:length=153.0:mismatch=53.0:qcovhsp=100.0:qend=153.0:qstart=1.0:ref_name=RS_GCF_008932245.1_protein.faa_NZ_CP034909.1_2199@PF00015_full_PFAM.349.529:scovhsp=85.0:send=163.0:sstart=11.0],ba54e8cc-e1b3-403d-a1fc-96303b8251c8_1@MCPsignal.212.365:0[&&NHX:Sample=rhiztom1:Type=capture:besthit=65.4:bitscore=177.0:capture_class=c__Gammaproteobacteria:capture_domain=d__Bacteria:capture_family=f__Burkholderiaceae:capture_genus=g__Hydrogenophaga:capture_order=o__Burkholderiales:capture_phylum=p__Proteobacteria:capture_species=s__Hydrogenophaga sp002840835:evalue=7.77e-57:gapopen=0.0:heptad=MCP-36H:length=153.0:mismatch=53.0:qcovhsp=100.0:qend=153.0:qstart=1.0:ref_name=RS_GCF_008932245.1_protein.faa_NZ_CP034909.1_2199@PF00015_full_PFAM.349.529:scovhsp=85.0:send=163.0:sstart=11.0])0:0[&&NHX:Sample_counter=rhiztom1--2:Type_counter=capture--2:besthit_avg=65.4:besthit_max=65.4:besthit_min=65.4:besthit_std=0.0:besthit_sum=130.8:bitscore_avg=177.0:bitscore_max=177.0:bitscore_min=177.0:bitscore_std=0.0:bitscore_sum=354.0:capture_class_counter=c__Gammaproteobacteria--2:capture_domain_counter=d__Bacteria--2:capture_family_counter=f__Burkholderiaceae--2:capture_genus_counter=g__Hydrogenophaga--2:capture_order_counter=o__Burkholderiales--2:capture_phylum_counter=p__Proteobacteria--2:capture_species_counter=s__Hydrogenophaga sp002840835--2:evalue_avg=7.77e-57:evalue_max=7.77e-57:evalue_min=7.77e-57:evalue_std=0.0:evalue_sum=1.554e-56:gapopen_avg=0.0:gapopen_max=0.0:gapopen_min=0.0:gapopen_std=0.0:gapopen_sum=0.0:gtdb_class_counter=:gtdb_domain_counter=:gtdb_family_counter=:gtdb_genus_counter=:gtdb_order_counter=:gtdb_phylum_counter=:gtdb_species_counter=:heptad_counter=MCP-36H--2:lbd_counter=:length_avg=153.0:length_max=153.0:length_min=153.0:length_std=0.0:length_sum=306.0:mismatch_avg=53.0:mismatch_max=53.0:mismatch_min=53.0:mismatch_std=0.0:mismatch_sum=106.0:name=N622921:qcovhsp_avg=100.0:qcovhsp_max=100.0:qcovhsp_min=100.0:qcovhsp_std=0.0:qcovhsp_sum=200.0:qend_avg=153.0:qend_max=153.0:qend_min=153.0:qend_std=0.0:qend_sum=306.0:qstart_avg=1.0:qstart_max=1.0:qstart_min=1.0:qstart_std=0.0:qstart_sum=2.0:ref_name_counter=RS_GCF_008932245.1_protein.faa_NZ_CP034909.1_2199@PF00015_full_PFAM.349.529--2:scovhsp_avg=85.0:scovhsp_max=85.0:scovhsp_min=85.0:scovhsp_std=0.0:scovhsp_sum=170.0:send_avg=163.0:send_max=163.0:send_min=163.0:send_std=0.0:send_sum=326.0:sstart_avg=11.0:sstart_max=11.0:sstart_min=11.0:sstart_std=0.0:sstart_sum=22.0],3e272273-df04-494f-89fd-e972fa8ccf02_4@MCPsignal.32.185:0[&&NHX:Sample=rhiztom1:Type=capture:besthit=65.4:bitscore=177.0:capture_class=c__Gammaproteobacteria:capture_domain=d__Bacteria:capture_family=f__Burkholderiaceae:capture_genus=g__Hydrogenophaga:capture_order=o__Burkholderiales:capture_phylum=p__Proteobacteria:capture_species=s__Hydrogenophaga sp002840835:evalue=7.77e-57:gapopen=0.0:heptad=MCP-36H:length=153.0:mismatch=53.0:qcovhsp=100.0:qend=153.0:qstart=1.0:ref_name=RS_GCF_008932245.1_protein.faa_NZ_CP034909.1_2199@PF00015_full_PFAM.349.529:scovhsp=85.0:send=163.0:sstart=11.0])0:0[&&NHX:Sample_counter=rhiztom1--3:Type_counter=capture--3:besthit_avg=65.4:besthit_max=65.4:besthit_min=65.4:besthit_std=0.0:besthit_sum=196.20000000000002:bitscore_avg=177.0:bitscore_max=177.0:bitscore_min=177.0:bitscore_std=0.0:bitscore_sum=531.0:capture_class_counter=c__Gammaproteobacteria--3:capture_domain_counter=d__Bacteria--3:capture_family_counter=f__Burkholderiaceae--3:capture_genus_counter=g__Hydrogenophaga--3:capture_order_counter=o__Burkholderiales--3:capture_phylum_counter=p__Proteobacteria--3:capture_species_counter=s__Hydrogenophaga sp002840835--3:evalue_avg=7.77e-57:evalue_max=7.77e-57:evalue_min=7.77e-57:evalue_std=0.0:evalue_sum=2.331e-56:gapopen_avg=0.0:gapopen_max=0.0:gapopen_min=0.0:gapopen_std=0.0:gapopen_sum=0.0:gtdb_class_counter=:gtdb_domain_counter=:gtdb_family_counter=:gtdb_genus_counter=:gtdb_order_counter=:gtdb_phylum_counter=:gtdb_species_counter=:heptad_counter=MCP-36H--3:lbd_counter=:length_avg=153.0:length_max=153.0:length_min=153.0:length_std=0.0:length_sum=459.0:mismatch_avg=53.0:mismatch_max=53.0:mismatch_min=53.0:mismatch_std=0.0:mismatch_sum=159.0:name=N622923:qcovhsp_avg=100.0:qcovhsp_max=100.0:qcovhsp_min=100.0:qcovhsp_std=0.0:qcovhsp_sum=300.0:qend_avg=153.0:qend_max=153.0:qend_min=153.0:qend_std=0.0:qend_sum=459.0:qstart_avg=1.0:qstart_max=1.0:qstart_min=1.0:qstart_std=0.0:qstart_sum=3.0:ref_name_counter=RS_GCF_008932245.1_protein.faa_NZ_CP034909.1_2199@PF00015_full_PFAM.349.529--3:scovhsp_avg=85.0:scovhsp_max=85.0:scovhsp_min=85.0:scovhsp_std=0.0:scovhsp_sum=255.0:send_avg=163.0:send_max=163.0:send_min=163.0:send_std=0.0:send_sum=489.0:sstart_avg=11.0:sstart_max=11.0:sstart_min=11.0:sstart_std=0.0:sstart_sum=33.0],75962b26-b3bd-4dc2-a8a1-83834864a11c_1@MCPsignal.152.305:0[&&NHX:Sample=rhiztom2:Type=capture:besthit=65.4:bitscore=177.0:capture_class=c__Gammaproteobacteria:capture_domain=d__Bacteria:capture_family=f__Burkholderiaceae:capture_genus=g__Hydrogenophaga:capture_order=o__Burkholderiales:capture_phylum=p__Proteobacteria:capture_species=s__Hydrogenophaga sp002840835:evalue=7.77e-57:gapopen=0.0:heptad=MCP-36H:length=153.0:mismatch=53.0:qcovhsp=100.0:qend=153.0:qstart=1.0:ref_name=RS_GCF_008932245.1_protein.faa_NZ_CP034909.1_2199@PF00015_full_PFAM.349.529:scovhsp=85.0:send=163.0:sstart=11.0])0:0[&&NHX:Sample_counter=rhiztom1--3||rhiztom2--1:Type_counter=capture--4:besthit_avg=65.4:besthit_max=65.4:besthit_min=65.4:besthit_std=0.0:besthit_sum=261.6:bitscore_avg=177.0:bitscore_max=177.0:bitscore_min=177.0:bitscore_std=0.0:bitscore_sum=708.0:capture_class_counter=c__Gammaproteobacteria--4:capture_domain_counter=d__Bacteria--4:capture_family_counter=f__Burkholderiaceae--4:capture_genus_counter=g__Hydrogenophaga--4:capture_order_counter=o__Burkholderiales--4:capture_phylum_counter=p__Proteobacteria--4:capture_species_counter=s__Hydrogenophaga sp002840835--4:evalue_avg=7.77e-57:evalue_max=7.77e-57:evalue_min=7.77e-57:evalue_std=0.0:evalue_sum=3.108e-56:gapopen_avg=0.0:gapopen_max=0.0:gapopen_min=0.0:gapopen_std=0.0:gapopen_sum=0.0:gtdb_class_counter=:gtdb_domain_counter=:gtdb_family_counter=:gtdb_genus_counter=:gtdb_order_counter=:gtdb_phylum_counter=:gtdb_species_counter=:heptad_counter=MCP-36H--4:lbd_counter=:length_avg=153.0:length_max=153.0:length_min=153.0:length_std=0.0:length_sum=612.0:mismatch_avg=53.0:mismatch_max=53.0:mismatch_min=53.0:mismatch_std=0.0:mismatch_sum=212.0:name=N622925:qcovhsp_avg=100.0:qcovhsp_max=100.0:qcovhsp_min=100.0:qcovhsp_std=0.0:qcovhsp_sum=400.0:qend_avg=153.0:qend_max=153.0:qend_min=153.0:qend_std=0.0:qend_sum=612.0:qstart_avg=1.0:qstart_max=1.0:qstart_min=1.0:qstart_std=0.0:qstart_sum=4.0:ref_name_counter=RS_GCF_008932245.1_protein.faa_NZ_CP034909.1_2199@PF00015_full_PFAM.349.529--4:scovhsp_avg=85.0:scovhsp_max=85.0:scovhsp_min=85.0:scovhsp_std=0.0:scovhsp_sum=340.0:send_avg=163.0:send_max=163.0:send_min=163.0:send_std=0.0:send_sum=652.0:sstart_avg=11.0:sstart_max=11.0:sstart_min=11.0:sstart_std=0.0:sstart_sum=44.0],86b43575-64f9-4583-bdfd-20b8b3ee6a99_4@MCPsignal.98.251:0[&&NHX:Sample=rhiztom2:Type=capture:besthit=65.4:bitscore=177.0:capture_class=c__Gammaproteobacteria:capture_domain=d__Bacteria:capture_family=f__Burkholderiaceae:capture_genus=g__Hydrogenophaga:capture_order=o__Burkholderiales:capture_phylum=p__Proteobacteria:capture_species=s__Hydrogenophaga sp002840835:evalue=7.77e-57:gapopen=0.0:heptad=MCP-36H:length=153.0:mismatch=53.0:qcovhsp=100.0:qend=153.0:qstart=1.0:ref_name=RS_GCF_008932245.1_protein.faa_NZ_CP034909.1_2199@PF00015_full_PFAM.349.529:scovhsp=85.0:send=163.0:sstart=11.0]):5e-09[&&NHX:Sample_counter=rhiztom1--3||rhiztom2--2:Type_counter=capture--5:besthit_avg=65.4:besthit_max=65.4:besthit_min=65.4:besthit_std=0.0:besthit_sum=327.0:bitscore_avg=177.0:bitscore_max=177.0:bitscore_min=177.0:bitscore_std=0.0:bitscore_sum=885.0:capture_class_counter=c__Gammaproteobacteria--5:capture_domain_counter=d__Bacteria--5:capture_family_counter=f__Burkholderiaceae--5:capture_genus_counter=g__Hydrogenophaga--5:capture_order_counter=o__Burkholderiales--5:capture_phylum_counter=p__Proteobacteria--5:capture_species_counter=s__Hydrogenophaga sp002840835--5:evalue_avg=7.77e-57:evalue_max=7.77e-57:evalue_min=7.77e-57:evalue_std=0.0:evalue_sum=3.885e-56:gapopen_avg=0.0:gapopen_max=0.0:gapopen_min=0.0:gapopen_std=0.0:gapopen_sum=0.0:gtdb_class_counter=:gtdb_domain_counter=:gtdb_family_counter=:gtdb_genus_counter=:gtdb_order_counter=:gtdb_phylum_counter=:gtdb_species_counter=:heptad_counter=MCP-36H--5:lbd_counter=:length_avg=153.0:length_max=153.0:length_min=153.0:length_std=0.0:length_sum=765.0:mismatch_avg=53.0:mismatch_max=53.0:mismatch_min=53.0:mismatch_std=0.0:mismatch_sum=265.0:name=N622927:qcovhsp_avg=100.0:qcovhsp_max=100.0:qcovhsp_min=100.0:qcovhsp_std=0.0:qcovhsp_sum=500.0:qend_avg=153.0:qend_max=153.0:qend_min=153.0:qend_std=0.0:qend_sum=765.0:qstart_avg=1.0:qstart_max=1.0:qstart_min=1.0:qstart_std=0.0:qstart_sum=5.0:ref_name_counter=RS_GCF_008932245.1_protein.faa_NZ_CP034909.1_2199@PF00015_full_PFAM.349.529--5:scovhsp_avg=85.0:scovhsp_max=85.0:scovhsp_min=85.0:scovhsp_std=0.0:scovhsp_sum=425.0:send_avg=163.0:send_max=163.0:send_min=163.0:send_std=0.0:send_sum=815.0:sstart_avg=11.0:sstart_max=11.0:sstart_min=11.0:sstart_std=0.0:sstart_sum=55.0],0848016b-1b9e-47bf-accd-c3e62fddbf67_5@MCPsignal.44.197:0.00503349[&&NHX:Sample=rhiztom1:Type=capture:besthit=65.4:bitscore=174.0:capture_class=c__Gammaproteobacteria:capture_domain=d__Bacteria:capture_family=f__Burkholderiaceae:capture_genus=g__Hydrogenophaga:capture_order=o__Burkholderiales:capture_phylum=p__Proteobacteria:capture_species=s__Hydrogenophaga sp002840835:evalue=7.88e-56:gapopen=0.0:heptad=MCP-36H:length=153.0:mismatch=53.0:qcovhsp=100.0:qend=153.0:qstart=1.0:ref_name=GB_GCA_000421085.1_protein.faa_ATWE01000018.1_44@PF00015_full_PFAM.350.537:scovhsp=81.8:send=160.0:sstart=8.0])0:5e-09[&&NHX:Sample_counter=rhiztom1--4||rhiztom2--2:Type_counter=capture--6:besthit_avg=65.39999999999999:besthit_max=65.4:besthit_min=65.4:besthit_std=1.556721137788958e-14:besthit_sum=392.4:bitscore_avg=176.5:bitscore_max=177.0:bitscore_min=174.0:bitscore_std=1.224744871391589:bitscore_sum=1059.0:capture_class_counter=c__Gammaproteobacteria--6:capture_domain_counter=d__Bacteria--6:capture_family_counter=f__Burkholderiaceae--6:capture_genus_counter=g__Hydrogenophaga--6:capture_order_counter=o__Burkholderiales--6:capture_phylum_counter=p__Proteobacteria--6:capture_species_counter=s__Hydrogenophaga sp002840835--6:evalue_avg=1.9608333333333328e-56:evalue_max=7.88e-56:evalue_min=7.77e-57:evalue_std=2.8997876071648195e-56:evalue_sum=1.1764999999999997e-55:gapopen_avg=0.0:gapopen_max=0.0:gapopen_min=0.0:gapopen_std=0.0:gapopen_sum=0.0:gtdb_class_counter=:gtdb_domain_counter=:gtdb_family_counter=:gtdb_genus_counter=:gtdb_order_counter=:gtdb_phylum_counter=:gtdb_species_counter=:heptad_counter=MCP-36H--6:lbd_counter=:length_avg=153.0:length_max=153.0:length_min=153.0:length_std=0.0:length_sum=918.0:mismatch_avg=53.0:mismatch_max=53.0:mismatch_min=53.0:mismatch_std=0.0:mismatch_sum=318.0:name=N622929:qcovhsp_avg=100.0:qcovhsp_max=100.0:qcovhsp_min=100.0:qcovhsp_std=0.0:qcovhsp_sum=600.0:qend_avg=153.0:qend_max=153.0:qend_min=153.0:qend_std=0.0:qend_sum=918.0:qstart_avg=1.0:qstart_max=1.0:qstart_min=1.0:qstart_std=0.0:qstart_sum=6.0:ref_name_counter=GB_GCA_000421085.1_protein.faa_ATWE01000018.1_44@PF00015_full_PFAM.350.537--1||RS_GCF_008932245.1_protein.faa_NZ_CP034909.1_2199@PF00015_full_PFAM.349.529--5:scovhsp_avg=84.46666666666667:scovhsp_max=85.0:scovhsp_min=81.8:scovhsp_std=1.3063945294843629:scovhsp_sum=506.8:send_avg=162.5:send_max=163.0:send_min=160.0:send_std=1.224744871391589:send_sum=975.0:sstart_avg=10.5:sstart_max=11.0:sstart_min=8.0:sstart_std=1.224744871391589:sstart_sum=63.0])0:5e-09[&&NHX:Sample_counter=rhiztom1--7||rhiztom2--8||rhiztom3--1:Type_counter=capture--16:besthit_avg=66.77499999999999:besthit_max=72.5:besthit_min=64.1:besthit_std=2.7139789642113685:besthit_sum=801.2999999999998:bitscore_avg=173.58333333333334:bitscore_max=197.0:bitscore_min=147.0:bitscore_std=11.781791292524499:bitscore_sum=2083.0:capture_class_counter=c__Alphaproteobacteria--4||c__Gammaproteobacteria--12:capture_domain_counter=d__Bacteria--16:capture_family_counter=f__Aestuariivirgaceae--1||f__Burkholderiaceae--10||f__Caulobacteraceae--2||f__Rhodobacteraceae--1||f__Steroidobacteraceae--2:capture_genus_counter=g__Aestuariivirga--1||g__Caulobacter--2||g__Epibacterium--1||g__Hydrogenophaga--9||g__Oryzisolibacter--1||g__SZAS-83--2:capture_order_counter=o__Burkholderiales--10||o__Caulobacterales--2||o__Rhizobiales--1||o__Rhodobacterales--1||o__Steroidobacterales--2:capture_phylum_counter=p__Proteobacteria--16:capture_species_counter=s__Aestuariivirga sp903930095--1||s__Caulobacter sp001556515--2||s__Epibacterium scottomollicae--1||s__Hydrogenophaga sp002840835--9||s__Oryzisolibacter propanilivorax--1||s__SZAS-83 sp018241525--2:evalue_avg=9.333343352493934e-47:evalue_max=1.12e-45:evalue_min=1.34e-64:evalue_std=3.2331611919410477e-46:evalue_sum=1.1200012022992721e-45:gapopen_avg=0.0:gapopen_max=0.0:gapopen_min=0.0:gapopen_std=0.0:gapopen_sum=0.0:gtdb_class_counter=:gtdb_domain_counter=:gtdb_family_counter=:gtdb_genus_counter=:gtdb_order_counter=:gtdb_phylum_counter=:gtdb_species_counter=:heptad_counter=MCP-36H--16:lbd_counter=:length_avg=148.08333333333334:length_max=153.0:length_min=125.0:length_std=10.175356445249415:length_sum=1777.0:mismatch_avg=49.333333333333336:mismatch_max=55.0:mismatch_min=35.0:mismatch_std=6.050294257807681:mismatch_sum=592.0:name=N622930:qcovhsp_avg=99.75833333333333:qcovhsp_max=100.0:qcovhsp_min=98.7:qcovhsp_std=0.4541892543729735:qcovhsp_sum=1197.1:qend_avg=148.41666666666666:qend_max=153.0:qend_min=126.0:qend_std=9.820741809912818:qend_sum=1781.0:qstart_avg=1.3333333333333333:qstart_max=3.0:qstart_min=1.0:qstart_std=0.6513389472789296:qstart_sum=16.0:ref_name_counter=GB_GCA_000421085.1_protein.faa_ATWE01000018.1_44@PF00015_full_PFAM.350.537--1||GB_GCA_900468065.1_protein.faa_UBTA01000028.1_38@PF00015_full_PFAM.349.535--1||RS_GCF_002915175.1_protein.faa_NZ_NXEJ01000012.1_41@PF00015_full_PFAM.389.571--1||RS_GCF_008932245.1_protein.faa_NZ_CP034909.1_2199@PF00015_full_PFAM.349.529--7||RS_GCF_017874595.1_protein.faa_NZ_JAGILA010000001.1_449@PF00015_full_PFAM.350.541--1||RS_GCF_900215285.1_protein.faa_NZ_OCMG01000004.1_1777@PF00015_full_PFAM.349.539--1:scovhsp_avg=80.97500000000001:scovhsp_max=85.0:scovhsp_min=67.2:scovhsp_std=6.173421771079339:scovhsp_sum=971.7:send_avg=162.5:send_max=164.0:send_min=160.0:send_std=1.087114613009218:send_sum=1950.0:sstart_avg=15.416666666666666:sstart_max=39.0:sstart_min=8.0:sstart_std=10.65541546763329:sstart_sum=185.0],(fa0984d9-d504-47c2-b035-2f618951e517_2@MCPsignal.459.546:0.00144458[&&NHX:Sample=rhiztom1:Type=capture:capture_class=c__Gammaproteobacteria:capture_domain=d__Bacteria:capture_family=f__Burkholderiaceae:capture_genus=g__Hydrogenophaga:capture_order=o__Burkholderiales:capture_phylum=p__Proteobacteria:capture_species=s__Hydrogenophaga sp002840835:heptad=MCP-36H],54639e9a-0e95-4a8e-8922-a64d822b2b59_6@MCPsignal.395.489:5e-09[&&NHX:Sample=rhiztom1:Type=capture:besthit=60.6:bitscore=98.6:capture_class=c__Alphaproteobacteria:capture_domain=d__Bacteria:capture_family=f__Rhodospirillaceae:capture_genus=g__Rhodospira:capture_order=o__Rhodospirillales:capture_phylum=p__Proteobacteria:capture_species=s__Rhodospira trueperi:evalue=6.48e-27:gapopen=0.0:heptad=MCP-36H:length=94.0:mismatch=37.0:qcovhsp=100.0:qend=94.0:qstart=1.0:ref_name=RS_GCF_001425605.1_protein.faa_NZ_LMRG01000003.1_49@PF00015_full_PFAM.349.531:scovhsp=51.6:send=163.0:sstart=70.0])0.831:0.00927765[&&NHX:Sample_counter=rhiztom1--2:Type_counter=capture--2:besthit_avg=60.6:besthit_max=60.6:besthit_min=60.6:besthit_std=0:besthit_sum=60.6:bitscore_avg=98.6:bitscore_max=98.6:bitscore_min=98.6:bitscore_std=0:bitscore_sum=98.6:capture_class_counter=c__Alphaproteobacteria--1||c__Gammaproteobacteria--1:capture_domain_counter=d__Bacteria--2:capture_family_counter=f__Burkholderiaceae--1||f__Rhodospirillaceae--1:capture_genus_counter=g__Hydrogenophaga--1||g__Rhodospira--1:capture_order_counter=o__Burkholderiales--1||o__Rhodospirillales--1:capture_phylum_counter=p__Proteobacteria--2:capture_species_counter=s__Hydrogenophaga sp002840835--1||s__Rhodospira trueperi--1:evalue_avg=6.48e-27:evalue_max=6.48e-27:evalue_min=6.48e-27:evalue_std=0:evalue_sum=6.48e-27:gapopen_avg=0.0:gapopen_max=0.0:gapopen_min=0.0:gapopen_std=0:gapopen_sum=0.0:gtdb_class_counter=:gtdb_domain_counter=:gtdb_family_counter=:gtdb_genus_counter=:gtdb_order_counter=:gtdb_phylum_counter=:gtdb_species_counter=:heptad_counter=MCP-36H--2:lbd_counter=:length_avg=94.0:length_max=94.0:length_min=94.0:length_std=0:length_sum=94.0:mismatch_avg=37.0:mismatch_max=37.0:mismatch_min=37.0:mismatch_std=0:mismatch_sum=37.0:name=N622933:qcovhsp_avg=100.0:qcovhsp_max=100.0:qcovhsp_min=100.0:qcovhsp_std=0:qcovhsp_sum=100.0:qend_avg=94.0:qend_max=94.0:qend_min=94.0:qend_std=0:qend_sum=94.0:qstart_avg=1.0:qstart_max=1.0:qstart_min=1.0:qstart_std=0:qstart_sum=1.0:ref_name_counter=RS_GCF_001425605.1_protein.faa_NZ_LMRG01000003.1_49@PF00015_full_PFAM.349.531--1:scovhsp_avg=51.6:scovhsp_max=51.6:scovhsp_min=51.6:scovhsp_std=0:scovhsp_sum=51.6:send_avg=163.0:send_max=163.0:send_min=163.0:send_std=0:send_sum=163.0:sstart_avg=70.0:sstart_max=70.0:sstart_min=70.0:sstart_std=0:sstart_sum=70.0])0:5e-09[&&NHX:Sample_counter=rhiztom1--9||rhiztom2--8||rhiztom3--1:Type_counter=capture--18:besthit_avg=66.29999999999998:besthit_max=72.5:besthit_min=60.6:besthit_std=3.1120732639190867:besthit_sum=861.8999999999999:bitscore_avg=167.8153846153846:bitscore_max=197.0:bitscore_min=98.6:bitscore_std=23.65889001882964:bitscore_sum=2181.6:capture_class_counter=c__Alphaproteobacteria--5||c__Gammaproteobacteria--13:capture_domain_counter=d__Bacteria--18:capture_family_counter=f__Aestuariivirgaceae--1||f__Burkholderiaceae--11||f__Caulobacteraceae--2||f__Rhodobacteraceae--1||f__Rhodospirillaceae--1||f__Steroidobacteraceae--2:capture_genus_counter=g__Aestuariivirga--1||g__Caulobacter--2||g__Epibacterium--1||g__Hydrogenophaga--10||g__Oryzisolibacter--1||g__Rhodospira--1||g__SZAS-83--2:capture_order_counter=o__Burkholderiales--11||o__Caulobacterales--2||o__Rhizobiales--1||o__Rhodobacterales--1||o__Rhodospirillales--1||o__Steroidobacterales--2:capture_phylum_counter=p__Proteobacteria--18:capture_species_counter=s__Aestuariivirga sp903930095--1||s__Caulobacter sp001556515--2||s__Epibacterium scottomollicae--1||s__Hydrogenophaga sp002840835--10||s__Oryzisolibacter propanilivorax--1||s__Rhodospira trueperi--1||s__SZAS-83 sp018241525--2:evalue_avg=4.984615384615384e-28:evalue_max=6.48e-27:evalue_min=1.34e-64:evalue_std=1.7972286357697424e-27:evalue_sum=6.48e-27:gapopen_avg=0.0:gapopen_max=0.0:gapopen_min=0.0:gapopen_std=0.0:gapopen_sum=0.0:gtdb_class_counter=:gtdb_domain_counter=:gtdb_family_counter=:gtdb_genus_counter=:gtdb_order_counter=:gtdb_phylum_counter=:gtdb_species_counter=:heptad_counter=MCP-36H--18:lbd_counter=:length_avg=143.92307692307693:length_max=153.0:length_min=94.0:length_std=17.886035234513443:length_sum=1871.0:mismatch_avg=48.38461538461539:mismatch_max=55.0:mismatch_min=35.0:mismatch_std=6.72728847727004:mismatch_sum=629.0:name=N622934:qcovhsp_avg=99.77692307692307:qcovhsp_max=100.0:qcovhsp_min=98.7:qcovhsp_std=0.4399883448339769:qcovhsp_sum=1297.1:qend_avg=144.23076923076923:qend_max=153.0:qend_min=94.0:qend_std=17.78179708837967:qend_sum=1875.0:qstart_avg=1.3076923076923077:qstart_max=3.0:qstart_min=1.0:qstart_std=0.6304251719561151:qstart_sum=17.0:ref_name_counter=GB_GCA_000421085.1_protein.faa_ATWE01000018.1_44@PF00015_full_PFAM.350.537--1||GB_GCA_900468065.1_protein.faa_UBTA01000028.1_38@PF00015_full_PFAM.349.535--1||RS_GCF_001425605.1_protein.faa_NZ_LMRG01000003.1_49@PF00015_full_PFAM.349.531--1||RS_GCF_002915175.1_protein.faa_NZ_NXEJ01000012.1_41@PF00015_full_PFAM.389.571--1||RS_GCF_008932245.1_protein.faa_NZ_CP034909.1_2199@PF00015_full_PFAM.349.529--7||RS_GCF_017874595.1_protein.faa_NZ_JAGILA010000001.1_449@PF00015_full_PFAM.350.541--1||RS_GCF_900215285.1_protein.faa_NZ_OCMG01000004.1_1777@PF00015_full_PFAM.349.539--1:scovhsp_avg=78.71538461538462:scovhsp_max=85.0:scovhsp_min=51.6:scovhsp_std=10.065356936363969:scovhsp_sum=1023.3000000000001:send_avg=162.53846153846155:send_max=164.0:send_min=160.0:send_std=1.0500305245868342:send_sum=2113.0:sstart_avg=19.615384615384617:sstart_max=70.0:sstart_min=8.0:sstart_std=18.25531183673427:sstart_sum=255.0])0:5e-09[&&NHX:Sample_counter=rhiztom1--9||rhiztom2--9||rhiztom3--1:Type_counter=capture--19:besthit_avg=66.17857142857143:besthit_max=72.5:besthit_min=60.6:besthit_std=3.0243062959013542:besthit_sum=926.5:bitscore_avg=167.82857142857142:bitscore_max=197.0:bitscore_min=98.6:bitscore_std=22.73077982930528:bitscore_sum=2349.6:capture_class_counter=c__Alphaproteobacteria--5||c__Gammaproteobacteria--14:capture_domain_counter=d__Bacteria--19:capture_family_counter=f__Aestuariivirgaceae--1||f__Burkholderiaceae--12||f__Caulobacteraceae--2||f__Rhodobacteraceae--1||f__Rhodospirillaceae--1||f__Steroidobacteraceae--2:capture_genus_counter=g__Aestuariivirga--1||g__Caulobacter--2||g__Epibacterium--1||g__Hydrogenophaga--11||g__Oryzisolibacter--1||g__Rhodospira--1||g__SZAS-83--2:capture_order_counter=o__Burkholderiales--12||o__Caulobacterales--2||o__Rhizobiales--1||o__Rhodobacterales--1||o__Rhodospirillales--1||o__Steroidobacterales--2:capture_phylum_counter=p__Proteobacteria--19:capture_species_counter=s__Aestuariivirga sp903930095--1||s__Caulobacter sp001556515--2||s__Epibacterium scottomollicae--1||s__Hydrogenophaga sp002840835--11||s__Oryzisolibacter propanilivorax--1||s__Rhodospira trueperi--1||s__SZAS-83 sp018241525--2:evalue_avg=4.628571428571428e-28:evalue_max=6.48e-27:evalue_min=1.34e-64:evalue_std=1.73185284759251e-27:evalue_sum=6.48e-27:gapopen_avg=0.0:gapopen_max=0.0:gapopen_min=0.0:gapopen_std=0.0:gapopen_sum=0.0:gtdb_class_counter=:gtdb_domain_counter=:gtdb_family_counter=:gtdb_genus_counter=:gtdb_order_counter=:gtdb_phylum_counter=:gtdb_species_counter=:heptad_counter=MCP-36H--19:lbd_counter=:length_avg=144.14285714285714:length_max=153.0:length_min=94.0:length_std=17.2040117989387:length_sum=2018.0:mismatch_avg=48.642857142857146:mismatch_max=55.0:mismatch_min=35.0:mismatch_std=6.535196340492855:mismatch_sum=681.0:name=N622935:qcovhsp_avg=99.74285714285715:qcovhsp_max=100.0:qcovhsp_min=98.7:qcovhsp_std=0.4415258259094865:qcovhsp_sum=1396.4:qend_avg=144.5:qend_max=153.0:qend_min=94.0:qend_std=17.113872016134028:qend_sum=2023.0:qstart_avg=1.3571428571428572:qstart_max=3.0:qstart_min=1.0:qstart_std=0.633323693776651:qstart_sum=19.0:ref_name_counter=GB_GCA_000421085.1_protein.faa_ATWE01000018.1_44@PF00015_full_PFAM.350.537--1||GB_GCA_900468065.1_protein.faa_UBTA01000028.1_38@PF00015_full_PFAM.349.535--1||RS_GCF_001425605.1_protein.faa_NZ_LMRG01000003.1_49@PF00015_full_PFAM.349.531--1||RS_GCF_002915175.1_protein.faa_NZ_NXEJ01000012.1_41@PF00015_full_PFAM.389.571--1||RS_GCF_008932245.1_protein.faa_NZ_CP034909.1_2199@PF00015_full_PFAM.349.529--8||RS_GCF_017874595.1_protein.faa_NZ_JAGILA010000001.1_449@PF00015_full_PFAM.350.541--1||RS_GCF_900215285.1_protein.faa_NZ_OCMG01000004.1_1777@PF00015_full_PFAM.349.539--1:scovhsp_avg=78.92857142857143:scovhsp_max=85.0:scovhsp_min=51.6:scovhsp_std=9.703324455798924:scovhsp_sum=1105.0:send_avg=162.57142857142858:send_max=164.0:send_min=160.0:send_std=1.016349857562362:send_sum=2276.0:sstart_avg=19.428571428571427:sstart_max=70.0:sstart_min=8.0:sstart_std=17.553059280646494:sstart_sum=272.0])1:5e-09[&&NHX:Sample_counter=rhiztom1--12||rhiztom2--11||rhiztom3--1:Type_counter=capture--24:besthit_avg=64.75789473684209:besthit_max=72.5:besthit_min=59.6:besthit_std=3.60960382397873:besthit_sum=1230.3999999999996:bitscore_avg=154.16315789473683:bitscore_max=197.0:bitscore_min=96.7:bitscore_std=33.071962118425525:bitscore_sum=2929.1:capture_class_counter=c__Alphaproteobacteria--9||c__Gammaproteobacteria--15:capture_domain_counter=d__Bacteria--24:capture_family_counter=f__Aestuariivirgaceae--1||f__Burkholderiaceae--13||f__Caulobacteraceae--3||f__Rhodobacteraceae--1||f__Rhodospirillaceae--2||f__Sphingomonadaceae--1||f__Steroidobacteraceae--2||f__Xanthobacteraceae--1:capture_genus_counter=g__Aestuariivirga--1||g__Afipia--1||g__BOG-935--1||g__Blastomonas--1||g__Caulobacter--2||g__Epibacterium--1||g__Hydrogenophaga--12||g__Oryzisolibacter--1||g__Rhodospira--2||g__SZAS-83--2:capture_order_counter=o__Burkholderiales--13||o__Caulobacterales--3||o__Rhizobiales--2||o__Rhodobacterales--1||o__Rhodospirillales--2||o__Sphingomonadales--1||o__Steroidobacterales--2:capture_phylum_counter=p__Proteobacteria--24:capture_species_counter=s__Aestuariivirga sp903930095--1||s__Afipia felis--1||s__BOG-935 sp003165275--1||s__Blastomonas sp000503195--1||s__Caulobacter sp001556515--2||s__Epibacterium scottomollicae--1||s__Hydrogenophaga sp002840835--12||s__Oryzisolibacter propanilivorax--1||s__Rhodospira trueperi--2||s__SZAS-83 sp018241525--2:evalue_avg=2.4191280684210525e-27:evalue_max=3.67e-26:evalue_min=1.34e-64:evalue_std=8.450566647262793e-27:evalue_sum=4.59634333e-26:gapopen_avg=0.0:gapopen_max=0.0:gapopen_min=0.0:gapopen_std=0.0:gapopen_sum=0.0:gtdb_class_counter=:gtdb_domain_counter=:gtdb_family_counter=:gtdb_genus_counter=:gtdb_order_counter=:gtdb_phylum_counter=:gtdb_species_counter=:heptad_counter=MCP-36H--24:lbd_counter=:length_avg=135.47368421052633:length_max=153.0:length_min=94.0:length_std=23.288930181651708:length_sum=2574.0:mismatch_avg=47.26315789473684:mismatch_max=55.0:mismatch_min=35.0:mismatch_std=6.821877431902924:mismatch_sum=898.0:name=N622936:qcovhsp_avg=99.77368421052631:qcovhsp_max=100.0:qcovhsp_min=98.7:qcovhsp_std=0.40666954269906164:qcovhsp_sum=1895.7:qend_avg=135.73684210526315:qend_max=153.0:qend_min=94.0:qend_std=23.344859308643322:qend_sum=2579.0:qstart_avg=1.263157894736842:qstart_max=3.0:qstart_min=1.0:qstart_std=0.5619514869490164:qstart_sum=24.0:ref_name_counter=GB_GCA_000421085.1_protein.faa_ATWE01000018.1_44@PF00015_full_PFAM.350.537--2||GB_GCA_900468065.1_protein.faa_UBTA01000028.1_38@PF00015_full_PFAM.349.535--1||RS_GCF_001425605.1_protein.faa_NZ_LMRG01000003.1_49@PF00015_full_PFAM.349.531--5||RS_GCF_002915175.1_protein.faa_NZ_NXEJ01000012.1_41@PF00015_full_PFAM.389.571--1||RS_GCF_008932245.1_protein.faa_NZ_CP034909.1_2199@PF00015_full_PFAM.349.529--8||RS_GCF_017874595.1_protein.faa_NZ_JAGILA010000001.1_449@PF00015_full_PFAM.350.541--1||RS_GCF_900215285.1_protein.faa_NZ_OCMG01000004.1_1777@PF00015_full_PFAM.349.539--1:scovhsp_avg=74.12105263157895:scovhsp_max=85.0:scovhsp_min=51.6:scovhsp_std=12.794772324289688:scovhsp_sum=1408.3:send_avg=162.31578947368422:send_max=164.0:send_min=156.0:send_std=1.765491168011748:send_sum=3084.0:sstart_avg=27.842105263157894:sstart_max=70.0:sstart_min=8.0:sstart_std=23.870630857684922:sstart_sum=529.0])0:5e-09[&&NHX:Sample_counter=rhiztom1--13||rhiztom2--17||rhiztom3--4:Type_counter=capture--34:besthit_avg=65.23703703703703:besthit_max=74.1:besthit_min=59.6:besthit_std=3.820606893811117:besthit_sum=1761.3999999999996:bitscore_avg=151.4111111111111:bitscore_max=197.0:bitscore_min=96.7:bitscore_std=30.71214158969773:bitscore_sum=4088.1:capture_class_counter=c__Alphaproteobacteria--11||c__Desulfobulbia--1||c__Gammaproteobacteria--22:capture_domain_counter=d__Bacteria--34:capture_family_counter=f__Aestuariivirgaceae--1||f__Burkholderiaceae--17||f__Caulobacteraceae--5||f__Desulfurivibrionaceae--1||f__Rhodanobacteraceae--1||f__Rhodobacteraceae--1||f__Rhodospirillaceae--2||f__Sphingomonadaceae--1||f__Steroidobacteraceae--4||f__Xanthobacteraceae--1:capture_genus_counter=g__Aestuariivirga--1||g__Afipia--1||g__BOG-935--1||g__Blastomonas--1||g__CAIKVZ01--1||g__Caulobacter--4||g__Epibacterium--1||g__Hydrogenophaga--15||g__Oryzisolibacter--1||g__Rhodanobacter--1||g__Rhodospira--2||g__SURF-16--1||g__SZAS-83--4:capture_order_counter=o__Burkholderiales--17||o__Caulobacterales--5||o__Desulfobulbales--1||o__Rhizobiales--2||o__Rhodobacterales--1||o__Rhodospirillales--2||o__Sphingomonadales--1||o__Steroidobacterales--4||o__Xanthomonadales--1:capture_phylum_counter=p__Desulfobacterota--1||p__Proteobacteria--33:capture_species_counter=s__Aestuariivirga sp903930095--1||s__Afipia felis--1||s__BOG-935 sp003165275--1||s__Blastomonas sp000503195--1||s__CAIKVZ01 sp903832285--1||s__Caulobacter sp001556515--4||s__Epibacterium scottomollicae--1||s__Hydrogenophaga sp002840835--15||s__Oryzisolibacter propanilivorax--1||s__Rhodanobacter sp004298045--1||s__Rhodospira trueperi--2||s__SURF-16 sp016208225--1||s__SZAS-83 sp018241525--4:evalue_avg=1.702349455048952e-27:evalue_max=3.67e-26:evalue_min=1.34e-64:evalue_std=7.120833417304821e-27:evalue_sum=4.59634352863217e-26:gapopen_avg=0.14814814814814814:gapopen_max=2.0:gapopen_min=0.0:gapopen_std=0.45604518194714877:gapopen_sum=4.0:gtdb_class_counter=:gtdb_domain_counter=:gtdb_family_counter=:gtdb_genus_counter=:gtdb_order_counter=:gtdb_phylum_counter=:gtdb_species_counter=:heptad_counter=MCP-36H--34:lbd_counter=:length_avg=132.66666666666666:length_max=158.0:length_min=94.0:length_std=22.130730461718404:length_sum=3582.0:mismatch_avg=45.25925925925926:mismatch_max=55.0:mismatch_min=29.0:mismatch_std=7.512003689442613:mismatch_sum=1222.0:name=N622937:qcovhsp_avg=99.6888888888889:qcovhsp_max=100.0:qcovhsp_min=97.5:qcovhsp_std=0.62470505861279:qcovhsp_sum=2691.6000000000004:qend_avg=132.66666666666666:qend_max=153.0:qend_min=94.0:qend_std=21.97726097583591:qend_sum=3582.0:qstart_avg=1.3333333333333333:qstart_max=3.0:qstart_min=1.0:qstart_std=0.6793662204867574:qstart_sum=36.0:ref_name_counter=GB_GCA_000421085.1_protein.faa_ATWE01000018.1_44@PF00015_full_PFAM.350.537--3||GB_GCA_900468065.1_protein.faa_UBTA01000028.1_38@PF00015_full_PFAM.349.535--1||RS_GCF_001425605.1_protein.faa_NZ_LMRG01000003.1_49@PF00015_full_PFAM.349.531--8||RS_GCF_001429245.1_protein.faa_NZ_LMJE01000011.1_16@PF00015_full_PFAM.351.526--1||RS_GCF_002915175.1_protein.faa_NZ_NXEJ01000012.1_41@PF00015_full_PFAM.389.571--2||RS_GCF_008932245.1_protein.faa_NZ_CP034909.1_2199@PF00015_full_PFAM.349.529--9||RS_GCF_014237835.1_protein.faa_NZ_JACJVI010000003.1_332@PF00015_full_PFAM.354.537--1||RS_GCF_017874595.1_protein.faa_NZ_JAGILA010000001.1_449@PF00015_full_PFAM.350.541--1||RS_GCF_900215285.1_protein.faa_NZ_OCMG01000004.1_1777@PF00015_full_PFAM.349.539--1:scovhsp_avg=72.6037037037037:scovhsp_max=85.0:scovhsp_min=51.6:scovhsp_std=11.956249781261214:scovhsp_sum=1960.3:send_avg=161.07407407407408:send_max=164.0:send_min=128.0:send_std=6.804556877710283:send_sum=4349.0:sstart_avg=29.59259259259259:sstart_max=70.0:sstart_min=8.0:sstart_std=22.525642241777664:sstart_sum=799.0])0.724:0.00159155[&&NHX:Sample_counter=rhizpot1--1||rhiztom1--20||rhiztom2--23||rhiztom3--7:Type_counter=capture--51:besthit_avg=65.5969696969697:besthit_max=80.6:besthit_min=52.4:besthit_std=5.20681553641984:besthit_sum=2164.7:bitscore_avg=152.06666666666666:bitscore_max=197.0:bitscore_min=90.1:bitscore_std=30.500488384067992:bitscore_sum=5018.2:capture_class_counter=c__Alphaproteobacteria--16||c__Desulfobulbia--1||c__Gammaproteobacteria--33||c__Verrucomicrobiae--1:capture_domain_counter=d__Bacteria--51:capture_family_counter=f__Aeromonadaceae--2||f__Aestuariivirgaceae--1||f__Burkholderiaceae--24||f__Caulobacteraceae--5||f__Desulfurivibrionaceae--1||f__Opitutaceae--1||f__Rhizobiaceae--1||f__Rhodanobacteraceae--2||f__Rhodobacteraceae--4||f__Rhodocyclaceae--1||f__Rhodospirillaceae--2||f__Sphingomonadaceae--1||f__Stappiaceae--1||f__Steroidobacteraceae--4||f__Xanthobacteraceae--1:capture_genus_counter=g__Aeromonas--2||g__Aestuariivirga--1||g__Afipia--1||g__BOG-935--1||g__Blastomonas--1||g__CAIKVZ01--1||g__Caulobacter--4||g__Epibacterium--1||g__Hydrogenophaga--22||g__Methyloversatilis--1||g__Nibricoccus--1||g__Oryzisolibacter--1||g__Pararhizobium--1||g__Pseudovibrio--1||g__Rhodanobacter--2||g__Rhodospira--2||g__Rhodovulum--3||g__SURF-16--1||g__SZAS-83--4:capture_order_counter=o__Burkholderiales--25||o__Caulobacterales--5||o__Desulfobulbales--1||o__Enterobacterales--2||o__Opitutales--1||o__Rhizobiales--4||o__Rhodobacterales--4||o__Rhodospirillales--2||o__Sphingomonadales--1||o__Steroidobacterales--4||o__Xanthomonadales--2:capture_phylum_counter=p__Desulfobacterota--1||p__Proteobacteria--49||p__Verrucomicrobiota--1:capture_species_counter=s__Aeromonas aquatica--2||s__Aestuariivirga sp903930095--1||s__Afipia felis--1||s__BOG-935 sp003165275--1||s__Blastomonas sp000503195--1||s__CAIKVZ01 sp903832285--1||s__Caulobacter sp001556515--4||s__Epibacterium scottomollicae--1||s__Hydrogenophaga sp002840835--22||s__Methyloversatilis sp018824085--1||s__Nibricoccus aquaticus--1||s__Oryzisolibacter propanilivorax--1||s__Pararhizobium sp001426565--1||s__Pseudovibrio brasiliensis--1||s__Rhodanobacter sp004298045--2||s__Rhodospira trueperi--2||s__Rhodovulum sp002073975--3||s__SURF-16 sp016208225--1||s__SZAS-83 sp018241525--4:evalue_avg=6.16544346523828e-25:evalue_max=2.03e-23:evalue_min=1.34e-64:evalue_std=3.533532261943269e-24:evalue_sum=2.0345963435286322e-23:gapopen_avg=0.12121212121212122:gapopen_max=2.0:gapopen_min=0.0:gapopen_std=0.41514875026728054:gapopen_sum=4.0:gtdb_class_counter=:gtdb_domain_counter=:gtdb_family_counter=:gtdb_genus_counter=:gtdb_order_counter=:gtdb_phylum_counter=:gtdb_species_counter=:heptad_counter=MCP-36H--51:lbd_counter=:length_avg=132.21212121212122:length_max=158.0:length_min=94.0:length_std=21.897142473045392:length_sum=4363.0:mismatch_avg=44.81818181818182:mismatch_max=55.0:mismatch_min=21.0:mismatch_std=8.744478777543524:mismatch_sum=1479.0:name=N622938:qcovhsp_avg=99.65151515151516:qcovhsp_max=100.0:qcovhsp_min=97.5:qcovhsp_std=0.6538927722308578:qcovhsp_sum=3288.5:qend_avg=132.21212121212122:qend_max=153.0:qend_min=94.0:qend_std=21.771193088226664:qend_sum=4363.0:qstart_avg=1.2727272727272727:qstart_max=3.0:qstart_min=1.0:qstart_std=0.6261353324525414:qstart_sum=42.0:ref_name_counter=GB_GCA_000421085.1_protein.faa_ATWE01000018.1_44@PF00015_full_PFAM.350.537--5||GB_GCA_900468065.1_protein.faa_UBTA01000028.1_38@PF00015_full_PFAM.349.535--2||RS_GCF_001425605.1_protein.faa_NZ_LMRG01000003.1_49@PF00015_full_PFAM.349.531--8||RS_GCF_001429245.1_protein.faa_NZ_LMJE01000011.1_16@PF00015_full_PFAM.351.526--1||RS_GCF_002915175.1_protein.faa_NZ_NXEJ01000012.1_41@PF00015_full_PFAM.389.571--2||RS_GCF_004053875.1_protein.faa_NZ_SBIP01000001.1_506@PF00015_full_PFAM.522.705--1||RS_GCF_008932245.1_protein.faa_NZ_CP034909.1_2199@PF00015_full_PFAM.349.529--10||RS_GCF_014237835.1_protein.faa_NZ_JACJVI010000003.1_332@PF00015_full_PFAM.354.537--1||RS_GCF_017874595.1_protein.faa_NZ_JAGILA010000001.1_449@PF00015_full_PFAM.350.541--1||RS_GCF_900215285.1_protein.faa_NZ_OCMG01000004.1_1777@PF00015_full_PFAM.349.539--2:scovhsp_avg=72.17575757575757:scovhsp_max=85.0:scovhsp_min=51.6:scovhsp_std=11.930319314226:scovhsp_sum=2381.7999999999997:send_avg=158.54545454545453:send_max=164.0:send_min=116.0:send_std=11.302905901500809:send_sum=5232.0:sstart_avg=27.484848484848484:sstart_max=70.0:sstart_min=8.0:sstart_std=22.41668074799603:sstart_sum=907.0],((e7226862-dc8a-42d0-89a1-cf60fe940756_2@MCPsignal.23.85:0.0829496[&&NHX:Sample=rhiztom3:Type=capture:capture_class=c__Gammaproteobacteria:capture_domain=d__Bacteria:capture_family=f__Burkholderiaceae:capture_genus=g__Paraburkholderia:capture_order=o__Burkholderiales:capture_phylum=p__Proteobacteria:capture_species=s__Paraburkholderia franconis:heptad=MCP-36H],199efe71-e3ae-4f1e-b590-31be97ba41cc_3@MCPsignal.246.336:1.3e-08[&&NHX:Sample=rhiztom2:Type=capture:capture_class=c__Alphaproteobacteria:capture_domain=d__Bacteria:capture_family=f__Rhodospirillaceae:capture_genus=g__Alpha-05:capture_order=o__Rhodospirillales:capture_phylum=p__Proteobacteria:capture_species=s__Alpha-05 sp003250275:heptad=MCP-36H])0.191:0.0327963[&&NHX:Sample_counter=rhiztom2--1||rhiztom3--1:Type_counter=capture--2:capture_class_counter=c__Alphaproteobacteria--1||c__Gammaproteobacteria--1:capture_domain_counter=d__Bacteria--2:capture_family_counter=f__Burkholderiaceae--1||f__Rhodospirillaceae--1:capture_genus_counter=g__Alpha-05--1||g__Paraburkholderia--1:capture_order_counter=o__Burkholderiales--1||o__Rhodospirillales--1:capture_phylum_counter=p__Proteobacteria--2:capture_species_counter=s__Alpha-05 sp003250275--1||s__Paraburkholderia franconis--1:gtdb_class_counter=:gtdb_domain_counter=:gtdb_family_counter=:gtdb_genus_counter=:gtdb_order_counter=:gtdb_phylum_counter=:gtdb_species_counter=:heptad_counter=MCP-36H--2:lbd_counter=:name=N622941:ref_name_counter=],aaf11ddb-ccdd-4fad-8471-29952a9539e4_3@MCPsignal.32.148:0.0160659[&&NHX:Sample=rhiztom2:Type=capture:besthit=67.5:bitscore=136.0:capture_class=c__Alphaproteobacteria:capture_domain=d__Bacteria:capture_family=f__Caulobacteraceae:capture_genus=g__CAHJWH01:capture_order=o__Caulobacterales:capture_phylum=p__Proteobacteria:capture_species=s__CAHJWH01 sp009765965:evalue=1.58e-41:gapopen=0.0:heptad=MCP-36H:length=114.0:mismatch=37.0:qcovhsp=98.3:qend=116.0:qstart=3.0:ref_name=RS_GCF_008932245.1_protein.faa_NZ_CP034909.1_2199@PF00015_full_PFAM.349.529:scovhsp=63.3:send=163.0:sstart=50.0])0.785:0.014772[&&NHX:Sample_counter=rhiztom2--2||rhiztom3--1:Type_counter=capture--3:besthit_avg=67.5:besthit_max=67.5:besthit_min=67.5:besthit_std=0:besthit_sum=67.5:bitscore_avg=136.0:bitscore_max=136.0:bitscore_min=136.0:bitscore_std=0:bitscore_sum=136.0:capture_class_counter=c__Alphaproteobacteria--2||c__Gammaproteobacteria--1:capture_domain_counter=d__Bacteria--3:capture_family_counter=f__Burkholderiaceae--1||f__Caulobacteraceae--1||f__Rhodospirillaceae--1:capture_genus_counter=g__Alpha-05--1||g__CAHJWH01--1||g__Paraburkholderia--1:capture_order_counter=o__Burkholderiales--1||o__Caulobacterales--1||o__Rhodospirillales--1:capture_phylum_counter=p__Proteobacteria--3:capture_species_counter=s__Alpha-05 sp003250275--1||s__CAHJWH01 sp009765965--1||s__Paraburkholderia franconis--1:evalue_avg=1.58e-41:evalue_max=1.58e-41:evalue_min=1.58e-41:evalue_std=0:evalue_sum=1.58e-41:gapopen_avg=0.0:gapopen_max=0.0:gapopen_min=0.0:gapopen_std=0:gapopen_sum=0.0:gtdb_class_counter=:gtdb_domain_counter=:gtdb_family_counter=:gtdb_genus_counter=:gtdb_order_counter=:gtdb_phylum_counter=:gtdb_species_counter=:heptad_counter=MCP-36H--3:lbd_counter=:length_avg=114.0:length_max=114.0:length_min=114.0:length_std=0:length_sum=114.0:mismatch_avg=37.0:mismatch_max=37.0:mismatch_min=37.0:mismatch_std=0:mismatch_sum=37.0:name=N622943:qcovhsp_avg=98.3:qcovhsp_max=98.3:qcovhsp_min=98.3:qcovhsp_std=0:qcovhsp_sum=98.3:qend_avg=116.0:qend_max=116.0:qend_min=116.0:qend_std=0:qend_sum=116.0:qstart_avg=3.0:qstart_max=3.0:qstart_min=3.0:qstart_std=0:qstart_sum=3.0:ref_name_counter=RS_GCF_008932245.1_protein.faa_NZ_CP034909.1_2199@PF00015_full_PFAM.349.529--1:scovhsp_avg=63.3:scovhsp_max=63.3:scovhsp_min=63.3:scovhsp_std=0:scovhsp_sum=63.3:send_avg=163.0:send_max=163.0:send_min=163.0:send_std=0:send_sum=163.0:sstart_avg=50.0:sstart_max=50.0:sstart_min=50.0:sstart_std=0:sstart_sum=50.0])0.771:0.0134236[&&NHX:Sample_counter=rhizpot1--1||rhiztom1--20||rhiztom2--25||rhiztom3--8:Type_counter=capture--54:besthit_avg=65.65294117647058:besthit_max=80.6:besthit_min=52.4:besthit_std=5.137694052612817:besthit_sum=2232.2:bitscore_avg=151.59411764705882:bitscore_max=197.0:bitscore_min=90.1:bitscore_std=30.16093139362898:bitscore_sum=5154.2:capture_class_counter=c__Alphaproteobacteria--18||c__Desulfobulbia--1||c__Gammaproteobacteria--34||c__Verrucomicrobiae--1:capture_domain_counter=d__Bacteria--54:capture_family_counter=f__Aeromonadaceae--2||f__Aestuariivirgaceae--1||f__Burkholderiaceae--25||f__Caulobacteraceae--6||f__Desulfurivibrionaceae--1||f__Opitutaceae--1||f__Rhizobiaceae--1||f__Rhodanobacteraceae--2||f__Rhodobacteraceae--4||f__Rhodocyclaceae--1||f__Rhodospirillaceae--3||f__Sphingomonadaceae--1||f__Stappiaceae--1||f__Steroidobacteraceae--4||f__Xanthobacteraceae--1:capture_genus_counter=g__Aeromonas--2||g__Aestuariivirga--1||g__Afipia--1||g__Alpha-05--1||g__BOG-935--1||g__Blastomonas--1||g__CAHJWH01--1||g__CAIKVZ01--1||g__Caulobacter--4||g__Epibacterium--1||g__Hydrogenophaga--22||g__Methyloversatilis--1||g__Nibricoccus--1||g__Oryzisolibacter--1||g__Paraburkholderia--1||g__Pararhizobium--1||g__Pseudovibrio--1||g__Rhodanobacter--2||g__Rhodospira--2||g__Rhodovulum--3||g__SURF-16--1||g__SZAS-83--4:capture_order_counter=o__Burkholderiales--26||o__Caulobacterales--6||o__Desulfobulbales--1||o__Enterobacterales--2||o__Opitutales--1||o__Rhizobiales--4||o__Rhodobacterales--4||o__Rhodospirillales--3||o__Sphingomonadales--1||o__Steroidobacterales--4||o__Xanthomonadales--2:capture_phylum_counter=p__Desulfobacterota--1||p__Proteobacteria--52||p__Verrucomicrobiota--1:capture_species_counter=s__Aeromonas aquatica--2||s__Aestuariivirga sp903930095--1||s__Afipia felis--1||s__Alpha-05 sp003250275--1||s__BOG-935 sp003165275--1||s__Blastomonas sp000503195--1||s__CAHJWH01 sp009765965--1||s__CAIKVZ01 sp903832285--1||s__Caulobacter sp001556515--4||s__Epibacterium scottomollicae--1||s__Hydrogenophaga sp002840835--22||s__Methyloversatilis sp018824085--1||s__Nibricoccus aquaticus--1||s__Oryzisolibacter propanilivorax--1||s__Paraburkholderia franconis--1||s__Pararhizobium sp001426565--1||s__Pseudovibrio brasiliensis--1||s__Rhodanobacter sp004298045--2||s__Rhodospira trueperi--2||s__Rhodovulum sp002073975--3||s__SURF-16 sp016208225--1||s__SZAS-83 sp018241525--4:evalue_avg=5.984106892731271e-25:evalue_max=2.03e-23:evalue_min=1.34e-64:evalue_std=3.481188209747373e-24:evalue_sum=2.0345963435286322e-23:gapopen_avg=0.11764705882352941:gapopen_max=2.0:gapopen_min=0.0:gapopen_std=0.40933840799980475:gapopen_sum=4.0:gtdb_class_counter=:gtdb_domain_counter=:gtdb_family_counter=:gtdb_genus_counter=:gtdb_order_counter=:gtdb_phylum_counter=:gtdb_species_counter=:heptad_counter=MCP-36H--54:lbd_counter=:length_avg=131.6764705882353:length_max=158.0:length_min=94.0:length_std=21.78784841788943:length_sum=4477.0:mismatch_avg=44.588235294117645:mismatch_max=55.0:mismatch_min=21.0:mismatch_std=8.714730292107216:mismatch_sum=1516.0:name=N622944:qcovhsp_avg=99.61176470588236:qcovhsp_max=100.0:qcovhsp_min=97.5:qcovhsp_std=0.6843553506690103:qcovhsp_sum=3386.8:qend_avg=131.73529411764707:qend_max=153.0:qend_min=94.0:qend_std=21.618326713945127:qend_sum=4479.0:qstart_avg=1.3235294117647058:qstart_max=3.0:qstart_min=1.0:qstart_std=0.6840427168698413:qstart_sum=45.0:ref_name_counter=GB_GCA_000421085.1_protein.faa_ATWE01000018.1_44@PF00015_full_PFAM.350.537--5||GB_GCA_900468065.1_protein.faa_UBTA01000028.1_38@PF00015_full_PFAM.349.535--2||RS_GCF_001425605.1_protein.faa_NZ_LMRG01000003.1_49@PF00015_full_PFAM.349.531--8||RS_GCF_001429245.1_protein.faa_NZ_LMJE01000011.1_16@PF00015_full_PFAM.351.526--1||RS_GCF_002915175.1_protein.faa_NZ_NXEJ01000012.1_41@PF00015_full_PFAM.389.571--2||RS_GCF_004053875.1_protein.faa_NZ_SBIP01000001.1_506@PF00015_full_PFAM.522.705--1||RS_GCF_008932245.1_protein.faa_NZ_CP034909.1_2199@PF00015_full_PFAM.349.529--11||RS_GCF_014237835.1_protein.faa_NZ_JACJVI010000003.1_332@PF00015_full_PFAM.354.537--1||RS_GCF_017874595.1_protein.faa_NZ_JAGILA010000001.1_449@PF00015_full_PFAM.350.541--1||RS_GCF_900215285.1_protein.faa_NZ_OCMG01000004.1_1777@PF00015_full_PFAM.349.539--2:scovhsp_avg=71.91470588235292:scovhsp_max=85.0:scovhsp_min=51.6:scovhsp_std=11.84636838234686:scovhsp_sum=2445.0999999999995:send_avg=158.6764705882353:send_max=164.0:send_min=116.0:send_std=11.156518921173515:send_sum=5395.0:sstart_avg=28.147058823529413:sstart_max=70.0:sstart_min=8.0:sstart_std=22.409592579344064:sstart_sum=957.0])0:5e-09[&&NHX:Sample_counter=rhizpot1--1||rhiztom1--23||rhiztom2--29||rhiztom3--8:Type_counter=capture--61:besthit_avg=66.8925:besthit_max=81.4:besthit_min=52.4:besthit_std=6.083874756377062:besthit_sum=2675.7:bitscore_avg=152.95499999999998:bitscore_max=197.0:bitscore_min=90.1:bitscore_std=29.11014405975153:bitscore_sum=6118.2:capture_class_counter=c__Alphaproteobacteria--23||c__Desulfobulbia--1||c__Gammaproteobacteria--36||c__Verrucomicrobiae--1:capture_domain_counter=d__Bacteria--61:capture_family_counter=f__Aeromonadaceae--2||f__Aestuariivirgaceae--1||f__Burkholderiaceae--26||f__Caulobacteraceae--6||f__Desulfurivibrionaceae--1||f__Opitutaceae--1||f__Rhizobiaceae--6||f__Rhodanobacteraceae--2||f__Rhodobacteraceae--4||f__Rhodocyclaceae--1||f__Rhodospirillaceae--3||f__Sphingomonadaceae--1||f__Stappiaceae--1||f__Steroidobacteraceae--5||f__Xanthobacteraceae--1:capture_genus_counter=g__Aeromonas--2||g__Aestuariivirga--1||g__Afipia--1||g__Allorhizobium--1||g__Alpha-05--1||g__BOG-935--1||g__Blastomonas--1||g__CAHJWH01--1||g__CAIKVZ01--1||g__Caulobacter--4||g__Epibacterium--1||g__Hydrogenophaga--23||g__Methyloversatilis--1||g__Mycoplana--4||g__Nibricoccus--1||g__Oryzisolibacter--1||g__Paraburkholderia--1||g__Pararhizobium--1||g__Pseudovibrio--1||g__Rhodanobacter--2||g__Rhodospira--2||g__Rhodovulum--3||g__SURF-16--1||g__SZAS-83--5:capture_order_counter=o__Burkholderiales--27||o__Caulobacterales--6||o__Desulfobulbales--1||o__Enterobacterales--2||o__Opitutales--1||o__Rhizobiales--9||o__Rhodobacterales--4||o__Rhodospirillales--3||o__Sphingomonadales--1||o__Steroidobacterales--5||o__Xanthomonadales--2:capture_phylum_counter=p__Desulfobacterota--1||p__Proteobacteria--59||p__Verrucomicrobiota--1:capture_species_counter=s__Aeromonas aquatica--2||s__Aestuariivirga sp903930095--1||s__Afipia felis--1||s__Allorhizobium naphthalenivorans_A--1||s__Alpha-05 sp003250275--1||s__BOG-935 sp003165275--1||s__Blastomonas sp000503195--1||s__CAHJWH01 sp009765965--1||s__CAIKVZ01 sp903832285--1||s__Caulobacter sp001556515--4||s__Epibacterium scottomollicae--1||s__Hydrogenophaga sp002840835--23||s__Methyloversatilis sp018824085--1||s__Mycoplana dimorpha--4||s__Nibricoccus aquaticus--1||s__Oryzisolibacter propanilivorax--1||s__Paraburkholderia franconis--1||s__Pararhizobium sp001426565--1||s__Pseudovibrio brasiliensis--1||s__Rhodanobacter sp004298045--2||s__Rhodospira trueperi--2||s__Rhodovulum sp002073975--3||s__SURF-16 sp016208225--1||s__SZAS-83 sp018241525--5:evalue_avg=5.086490858829656e-25:evalue_max=2.03e-23:evalue_min=1.34e-64:evalue_std=3.2095308424066756e-24:evalue_sum=2.0345963435318625e-23:gapopen_avg=0.1:gapopen_max=2.0:gapopen_min=0.0:gapopen_std=0.3789323733725367:gapopen_sum=4.0:gtdb_class_counter=:gtdb_domain_counter=:gtdb_family_counter=:gtdb_genus_counter=:gtdb_order_counter=:gtdb_phylum_counter=:gtdb_species_counter=:heptad_counter=MCP-36H--61:lbd_counter=:length_avg=130.45:length_max=158.0:length_min=92.0:length_std=21.948599628245663:length_sum=5218.0:mismatch_avg=42.85:mismatch_max=55.0:mismatch_min=19.0:mismatch_std=10.269571683575833:mismatch_sum=1714.0:name=N622945:qcovhsp_avg=99.6:qcovhsp_max=100.0:qcovhsp_min=97.5:qcovhsp_std=0.6994503336411871:qcovhsp_sum=3984.0:qend_avg=130.5:qend_max=153.0:qend_min=92.0:qend_std=21.809195896250408:qend_sum=5220.0:qstart_avg=1.275:qstart_max=3.0:qstart_min=1.0:qstart_std=0.6400120191179105:qstart_sum=51.0:ref_name_counter=GB_GCA_000421085.1_protein.faa_ATWE01000018.1_44@PF00015_full_PFAM.350.537--6||GB_GCA_900468065.1_protein.faa_UBTA01000028.1_38@PF00015_full_PFAM.349.535--2||RS_GCF_001425605.1_protein.faa_NZ_LMRG01000003.1_49@PF00015_full_PFAM.349.531--9||RS_GCF_001429245.1_protein.faa_NZ_LMJE01000011.1_16@PF00015_full_PFAM.351.526--1||RS_GCF_002915175.1_protein.faa_NZ_NXEJ01000012.1_41@PF00015_full_PFAM.389.571--2||RS_GCF_004053875.1_protein.faa_NZ_SBIP01000001.1_506@PF00015_full_PFAM.522.705--1||RS_GCF_008932245.1_protein.faa_NZ_CP034909.1_2199@PF00015_full_PFAM.349.529--11||RS_GCF_014237835.1_protein.faa_NZ_JACJVI010000003.1_332@PF00015_full_PFAM.354.537--1||RS_GCF_017874595.1_protein.faa_NZ_JAGILA010000001.1_449@PF00015_full_PFAM.350.541--1||RS_GCF_900215285.1_protein.faa_NZ_OCMG01000004.1_1777@PF00015_full_PFAM.349.539--6:scovhsp_avg=70.9625:scovhsp_max=85.0:scovhsp_min=50.5:scovhsp_std=11.95690311290018:scovhsp_sum=2838.5:send_avg=155.375:send_max=164.0:send_min=110.0:send_std=14.462484625349184:send_sum=6215.0:sstart_avg=26.05:sstart_max=70.0:sstart_min=8.0:sstart_std=21.740839509184152:sstart_sum=1042.0],(ba7cac8f-0b96-47c5-b2e3-9bed88df0cc3_5@MCPsignal.69.221:5e-09[&&NHX:Sample=rhiztom1:Type=capture:besthit=66.4:bitscore=176.0:capture_class=c__Alphaproteobacteria:capture_domain=d__Bacteria:capture_family=f__Rhizobiaceae:capture_genus=g__Mycoplana:capture_order=o__Rhizobiales:capture_phylum=p__Proteobacteria:capture_species=s__Mycoplana dimorpha:evalue=2.92e-56:gapopen=0.0:heptad=MCP-36H:length=152.0:mismatch=51.0:qcovhsp=100.0:qend=152.0:qstart=1.0:ref_name=RS_GCF_900215285.1_protein.faa_NZ_OCMG01000004.1_1777@PF00015_full_PFAM.349.539:scovhsp=80.0:send=160.0:sstart=9.0],9d544cde-37d5-410b-bc8d-a2be43ef8202_1@MCPsignal.111.264:0.0100719[&&NHX:Sample=rhiztom1:Type=capture:besthit=68.6:bitscore=184.0:capture_class=c__Alphaproteobacteria:capture_domain=d__Bacteria:capture_family=f__Rhizobiaceae:capture_genus=g__Mycoplana:capture_order=o__Rhizobiales:capture_phylum=p__Proteobacteria:capture_species=s__Mycoplana dimorpha:evalue=9.77e-60:gapopen=0.0:heptad=MCP-36H:length=153.0:mismatch=48.0:qcovhsp=100.0:qend=153.0:qstart=1.0:ref_name=RS_GCF_900215285.1_protein.faa_NZ_OCMG01000004.1_1777@PF00015_full_PFAM.349.539:scovhsp=80.5:send=161.0:sstart=9.0])0:5e-09[&&NHX:Sample_counter=rhiztom1--2:Type_counter=capture--2:besthit_avg=67.5:besthit_max=68.6:besthit_min=66.4:besthit_std=1.5556349186103966:besthit_sum=135.0:bitscore_avg=180.0:bitscore_max=184.0:bitscore_min=176.0:bitscore_std=5.656854249492381:bitscore_sum=360.0:capture_class_counter=c__Alphaproteobacteria--2:capture_domain_counter=d__Bacteria--2:capture_family_counter=f__Rhizobiaceae--2:capture_genus_counter=g__Mycoplana--2:capture_order_counter=o__Rhizobiales--2:capture_phylum_counter=p__Proteobacteria--2:capture_species_counter=s__Mycoplana dimorpha--2:evalue_avg=1.4604885000000001e-56:evalue_max=2.92e-56:evalue_min=9.77e-60:evalue_std=2.0640609577394993e-56:evalue_sum=2.9209770000000003e-56:gapopen_avg=0.0:gapopen_max=0.0:gapopen_min=0.0:gapopen_std=0.0:gapopen_sum=0.0:gtdb_class_counter=:gtdb_domain_counter=:gtdb_family_counter=:gtdb_genus_counter=:gtdb_order_counter=:gtdb_phylum_counter=:gtdb_species_counter=:heptad_counter=MCP-36H--2:lbd_counter=:length_avg=152.5:length_max=153.0:length_min=152.0:length_std=0.7071067811865476:length_sum=305.0:mismatch_avg=49.5:mismatch_max=51.0:mismatch_min=48.0:mismatch_std=2.1213203435596424:mismatch_sum=99.0:name=N622948:qcovhsp_avg=100.0:qcovhsp_max=100.0:qcovhsp_min=100.0:qcovhsp_std=0.0:qcovhsp_sum=200.0:qend_avg=152.5:qend_max=153.0:qend_min=152.0:qend_std=0.7071067811865476:qend_sum=305.0:qstart_avg=1.0:qstart_max=1.0:qstart_min=1.0:qstart_std=0.0:qstart_sum=2.0:ref_name_counter=RS_GCF_900215285.1_protein.faa_NZ_OCMG01000004.1_1777@PF00015_full_PFAM.349.539--2:scovhsp_avg=80.25:scovhsp_max=80.5:scovhsp_min=80.0:scovhsp_std=0.3535533905932738:scovhsp_sum=160.5:send_avg=160.5:send_max=161.0:send_min=160.0:send_std=0.7071067811865476:send_sum=321.0:sstart_avg=9.0:sstart_max=9.0:sstart_min=9.0:sstart_std=0.0:sstart_sum=18.0])0:6e-09[&&NHX:Sample_counter=rhizpot1--1||rhiztom1--25||rhiztom2--29||rhiztom3--8:Type_counter=capture--63:besthit_avg=66.92142857142856:besthit_max=81.4:besthit_min=52.4:besthit_std=5.940047454613994:besthit_sum=2810.7:bitscore_avg=154.24285714285713:bitscore_max=197.0:bitscore_min=90.1:bitscore_std=28.996981700432055:bitscore_sum=6478.2:capture_class_counter=c__Alphaproteobacteria--25||c__Desulfobulbia--1||c__Gammaproteobacteria--36||c__Verrucomicrobiae--1:capture_domain_counter=d__Bacteria--63:capture_family_counter=f__Aeromonadaceae--2||f__Aestuariivirgaceae--1||f__Burkholderiaceae--26||f__Caulobacteraceae--6||f__Desulfurivibrionaceae--1||f__Opitutaceae--1||f__Rhizobiaceae--8||f__Rhodanobacteraceae--2||f__Rhodobacteraceae--4||f__Rhodocyclaceae--1||f__Rhodospirillaceae--3||f__Sphingomonadaceae--1||f__Stappiaceae--1||f__Steroidobacteraceae--5||f__Xanthobacteraceae--1:capture_genus_counter=g__Aeromonas--2||g__Aestuariivirga--1||g__Afipia--1||g__Allorhizobium--1||g__Alpha-05--1||g__BOG-935--1||g__Blastomonas--1||g__CAHJWH01--1||g__CAIKVZ01--1||g__Caulobacter--4||g__Epibacterium--1||g__Hydrogenophaga--23||g__Methyloversatilis--1||g__Mycoplana--6||g__Nibricoccus--1||g__Oryzisolibacter--1||g__Paraburkholderia--1||g__Pararhizobium--1||g__Pseudovibrio--1||g__Rhodanobacter--2||g__Rhodospira--2||g__Rhodovulum--3||g__SURF-16--1||g__SZAS-83--5:capture_order_counter=o__Burkholderiales--27||o__Caulobacterales--6||o__Desulfobulbales--1||o__Enterobacterales--2||o__Opitutales--1||o__Rhizobiales--11||o__Rhodobacterales--4||o__Rhodospirillales--3||o__Sphingomonadales--1||o__Steroidobacterales--5||o__Xanthomonadales--2:capture_phylum_counter=p__Desulfobacterota--1||p__Proteobacteria--61||p__Verrucomicrobiota--1:capture_species_counter=s__Aeromonas aquatica--2||s__Aestuariivirga sp903930095--1||s__Afipia felis--1||s__Allorhizobium naphthalenivorans_A--1||s__Alpha-05 sp003250275--1||s__BOG-935 sp003165275--1||s__Blastomonas sp000503195--1||s__CAHJWH01 sp009765965--1||s__CAIKVZ01 sp903832285--1||s__Caulobacter sp001556515--4||s__Epibacterium scottomollicae--1||s__Hydrogenophaga sp002840835--23||s__Methyloversatilis sp018824085--1||s__Mycoplana dimorpha--6||s__Nibricoccus aquaticus--1||s__Oryzisolibacter propanilivorax--1||s__Paraburkholderia franconis--1||s__Pararhizobium sp001426565--1||s__Pseudovibrio brasiliensis--1||s__Rhodanobacter sp004298045--2||s__Rhodospira trueperi--2||s__Rhodovulum sp002073975--3||s__SURF-16 sp016208225--1||s__SZAS-83 sp018241525--5:evalue_avg=4.844277008409196e-25:evalue_max=2.03e-23:evalue_min=1.34e-64:evalue_std=3.1321902580612538e-24:evalue_sum=2.0345963435318622e-23:gapopen_avg=0.09523809523809523:gapopen_max=2.0:gapopen_min=0.0:gapopen_std=0.37020256877551605:gapopen_sum=4.0:gtdb_class_counter=:gtdb_domain_counter=:gtdb_family_counter=:gtdb_genus_counter=:gtdb_order_counter=:gtdb_phylum_counter=:gtdb_species_counter=:heptad_counter=MCP-36H--63:lbd_counter=:length_avg=131.5:length_max=158.0:length_min=92.0:length_std=21.928097578555104:length_sum=5523.0:mismatch_avg=43.166666666666664:mismatch_max=55.0:mismatch_min=19.0:mismatch_std=10.123425301615967:mismatch_sum=1813.0:name=N622949:qcovhsp_avg=99.61904761904762:qcovhsp_max=100.0:qcovhsp_min=97.5:qcovhsp_std=0.6876038618622282:qcovhsp_sum=4184.0:qend_avg=131.54761904761904:qend_max=153.0:qend_min=92.0:qend_std=21.793042502364653:qend_sum=5525.0:qstart_avg=1.2619047619047619:qstart_max=3.0:qstart_min=1.0:qstart_std=0.6270147549329285:qstart_sum=53.0:ref_name_counter=GB_GCA_000421085.1_protein.faa_ATWE01000018.1_44@PF00015_full_PFAM.350.537--6||GB_GCA_900468065.1_protein.faa_UBTA01000028.1_38@PF00015_full_PFAM.349.535--2||RS_GCF_001425605.1_protein.faa_NZ_LMRG01000003.1_49@PF00015_full_PFAM.349.531--9||RS_GCF_001429245.1_protein.faa_NZ_LMJE01000011.1_16@PF00015_full_PFAM.351.526--1||RS_GCF_002915175.1_protein.faa_NZ_NXEJ01000012.1_41@PF00015_full_PFAM.389.571--2||RS_GCF_004053875.1_protein.faa_NZ_SBIP01000001.1_506@PF00015_full_PFAM.522.705--1||RS_GCF_008932245.1_protein.faa_NZ_CP034909.1_2199@PF00015_full_PFAM.349.529--11||RS_GCF_014237835.1_protein.faa_NZ_JACJVI010000003.1_332@PF00015_full_PFAM.354.537--1||RS_GCF_017874595.1_protein.faa_NZ_JAGILA010000001.1_449@PF00015_full_PFAM.350.541--1||RS_GCF_900215285.1_protein.faa_NZ_OCMG01000004.1_1777@PF00015_full_PFAM.349.539--8:scovhsp_avg=71.4047619047619:scovhsp_max=85.0:scovhsp_min=50.5:scovhsp_std=11.83232349161485:scovhsp_sum=2999.0:send_avg=155.61904761904762:send_max=164.0:send_min=110.0:send_std=14.148950458279506:send_sum=6536.0:sstart_avg=25.238095238095237:sstart_max=70.0:sstart_min=8.0:sstart_std=21.5200525022135:sstart_sum=1060.0])0.833:0.0321572[&&NHX:Sample_counter=rhizpot1--1||rhiztom1--29||rhiztom2--31||rhiztom3--8:Type_counter=capture--69:besthit_avg=67.68222222222222:besthit_max=85.1:besthit_min=52.4:besthit_std=6.76909047498893:besthit_sum=3045.7:bitscore_avg=153.80444444444447:bitscore_max=197.0:bitscore_min=90.1:bitscore_std=28.836364002573017:bitscore_sum=6921.200000000001:capture_class_counter=c__Alphaproteobacteria--29||c__Desulfobulbia--1||c__Gammaproteobacteria--37||c__Gemmatimonadetes--1||c__Verrucomicrobiae--1:capture_domain_counter=d__Bacteria--69:capture_family_counter=f__Aeromonadaceae--2||f__Aestuariivirgaceae--1||f__Burkholderiaceae--27||f__Caulobacteraceae--6||f__Desulfurivibrionaceae--1||f__Gemmatimonadaceae--1||f__Opitutaceae--1||f__Rhizobiaceae--11||f__Rhodanobacteraceae--2||f__Rhodobacteraceae--4||f__Rhodocyclaceae--1||f__Rhodospirillaceae--3||f__Sphingomonadaceae--2||f__Stappiaceae--1||f__Steroidobacteraceae--5||f__Xanthobacteraceae--1:capture_genus_counter=g__Aeromonas--2||g__Aestuariivirga--1||g__Afipia--1||g__Allorhizobium--1||g__Alpha-05--1||g__BOG-935--1||g__Blastomonas--1||g__CAHJWH01--1||g__CAIKVZ01--1||g__Caulobacter--4||g__Epibacterium--1||g__Hydrogenophaga--24||g__Methyloversatilis--1||g__Mycoplana--9||g__Nibricoccus--1||g__Oryzisolibacter--1||g__PNKF01--1||g__Paraburkholderia--1||g__Pararhizobium--1||g__Pseudovibrio--1||g__Rhodanobacter--2||g__Rhodospira--2||g__Rhodovulum--3||g__SURF-16--1||g__SZAS-83--5||g__Sphingomonas--1:capture_order_counter=o__Burkholderiales--28||o__Caulobacterales--6||o__Desulfobulbales--1||o__Enterobacterales--2||o__Gemmatimonadales--1||o__Opitutales--1||o__Rhizobiales--14||o__Rhodobacterales--4||o__Rhodospirillales--3||o__Sphingomonadales--2||o__Steroidobacterales--5||o__Xanthomonadales--2:capture_phylum_counter=p__Desulfobacterota--1||p__Gemmatimonadota--1||p__Proteobacteria--66||p__Verrucomicrobiota--1:capture_species_counter=s__Aeromonas aquatica--2||s__Aestuariivirga sp903930095--1||s__Afipia felis--1||s__Allorhizobium naphthalenivorans_A--1||s__Alpha-05 sp003250275--1||s__BOG-935 sp003165275--1||s__Blastomonas sp000503195--1||s__CAHJWH01 sp009765965--1||s__CAIKVZ01 sp903832285--1||s__Caulobacter sp001556515--4||s__Epibacterium scottomollicae--1||s__Hydrogenophaga sp002840835--24||s__Methyloversatilis sp018824085--1||s__Mycoplana dimorpha--9||s__Nibricoccus aquaticus--1||s__Oryzisolibacter propanilivorax--1||s__PNKF01 sp902825965--1||s__Paraburkholderia franconis--1||s__Pararhizobium sp001426565--1||s__Pseudovibrio brasiliensis--1||s__Rhodanobacter sp004298045--2||s__Rhodospira trueperi--2||s__Rhodovulum sp002073975--3||s__SURF-16 sp016208225--1||s__SZAS-83 sp018241525--5||s__Sphingomonas sp003355005--1:evalue_avg=4.52132520785705e-25:evalue_max=2.03e-23:evalue_min=1.34e-64:evalue_std=3.025994670701347e-24:evalue_sum=2.0345963435356723e-23:gapopen_avg=0.08888888888888889:gapopen_max=2.0:gapopen_min=0.0:gapopen_std=0.35816592283860327:gapopen_sum=4.0:gtdb_class_counter=:gtdb_domain_counter=:gtdb_family_counter=:gtdb_genus_counter=:gtdb_order_counter=:gtdb_phylum_counter=:gtdb_species_counter=:heptad_counter=MCP-36H--69:lbd_counter=:length_avg=130.0222222222222:length_max=158.0:length_min=74.0:length_std=23.507724928481093:length_sum=5851.0:mismatch_avg=42.044444444444444:mismatch_max=55.0:mismatch_min=11.0:mismatch_std=11.605162557232793:mismatch_sum=1892.0:name=N622950:qcovhsp_avg=99.61555555555557:qcovhsp_max=100.0:qcovhsp_min=97.5:qcovhsp_std=0.6828934282473608:qcovhsp_sum=4482.700000000001:qend_avg=130.06666666666666:qend_max=153.0:qend_min=74.0:qend_std=23.39327797777504:qend_sum=5853.0:qstart_avg=1.2444444444444445:qstart_max=3.0:qstart_min=1.0:qstart_std=0.6088571841631425:qstart_sum=56.0:ref_name_counter=GB_GCA_000421085.1_protein.faa_ATWE01000018.1_44@PF00015_full_PFAM.350.537--6||GB_GCA_000722615.1_protein.faa_JOKI01000016.1_117@PF00015_full_PFAM.2.95--1||GB_GCA_900468065.1_protein.faa_UBTA01000028.1_38@PF00015_full_PFAM.349.535--2||RS_GCF_001425605.1_protein.faa_NZ_LMRG01000003.1_49@PF00015_full_PFAM.349.531--9||RS_GCF_001429245.1_protein.faa_NZ_LMJE01000011.1_16@PF00015_full_PFAM.351.526--1||RS_GCF_002915175.1_protein.faa_NZ_NXEJ01000012.1_41@PF00015_full_PFAM.389.571--2||RS_GCF_004053875.1_protein.faa_NZ_SBIP01000001.1_506@PF00015_full_PFAM.522.705--1||RS_GCF_008932245.1_protein.faa_NZ_CP034909.1_2199@PF00015_full_PFAM.349.529--11||RS_GCF_014237835.1_protein.faa_NZ_JACJVI010000003.1_332@PF00015_full_PFAM.354.537--1||RS_GCF_017874595.1_protein.faa_NZ_JAGILA010000001.1_449@PF00015_full_PFAM.350.541--1||RS_GCF_900215285.1_protein.faa_NZ_OCMG01000004.1_1777@PF00015_full_PFAM.349.539--10:scovhsp_avg=71.38444444444443:scovhsp_max=85.0:scovhsp_min=50.5:scovhsp_std=11.891019444704623:scovhsp_sum=3212.2999999999993:send_avg=152.88888888888889:send_max=164.0:send_min=74.0:send_std=19.50317249510288:send_sum=6880.0:sstart_avg=23.977777777777778:sstart_max=70.0:sstart_min=1.0:sstart_std=21.33657645803316:sstart_sum=1079.0],(bfd81863-039f-419e-a1ca-80a9b5ef916f_3@MCPsignal.128.201:5e-09[&&NHX:Sample=rhiztom2:Type=capture:capture_class=c__Gammaproteobacteria:capture_domain=d__Bacteria:capture_family=f__Burkholderiaceae:capture_genus=g__Hydrogenophaga:capture_order=o__Burkholderiales:capture_phylum=p__Proteobacteria:capture_species=s__Hydrogenophaga sp002840835:heptad=MCP-36H],7a9ba5d2-6f2a-4ac6-bd4a-5d4b2935cae8_3@MCPsignal.131.207:6e-09[&&NHX:Sample=rhiztom2:Type=capture:besthit=83.8:bitscore=115.0:capture_class=c__Gammaproteobacteria:capture_domain=d__Bacteria:capture_family=f__Burkholderiaceae:capture_genus=g__Hydrogenophaga:capture_order=o__Burkholderiales:capture_phylum=p__Proteobacteria:capture_species=s__Hydrogenophaga sp002840835:evalue=8.02e-35:gapopen=0.0:heptad=MCP-36H:length=74.0:mismatch=12.0:qcovhsp=97.4:qend=76.0:qstart=3.0:ref_name=GB_GCA_000722615.1_protein.faa_JOKI01000016.1_117@PF00015_full_PFAM.2.95:scovhsp=79.6:send=74.0:sstart=1.0])0.892:0.0440293[&&NHX:Sample_counter=rhiztom2--2:Type_counter=capture--2:besthit_avg=83.8:besthit_max=83.8:besthit_min=83.8:besthit_std=0:besthit_sum=83.8:bitscore_avg=115.0:bitscore_max=115.0:bitscore_min=115.0:bitscore_std=0:bitscore_sum=115.0:capture_class_counter=c__Gammaproteobacteria--2:capture_domain_counter=d__Bacteria--2:capture_family_counter=f__Burkholderiaceae--2:capture_genus_counter=g__Hydrogenophaga--2:capture_order_counter=o__Burkholderiales--2:capture_phylum_counter=p__Proteobacteria--2:capture_species_counter=s__Hydrogenophaga sp002840835--2:evalue_avg=8.02e-35:evalue_max=8.02e-35:evalue_min=8.02e-35:evalue_std=0:evalue_sum=8.02e-35:gapopen_avg=0.0:gapopen_max=0.0:gapopen_min=0.0:gapopen_std=0:gapopen_sum=0.0:gtdb_class_counter=:gtdb_domain_counter=:gtdb_family_counter=:gtdb_genus_counter=:gtdb_order_counter=:gtdb_phylum_counter=:gtdb_species_counter=:heptad_counter=MCP-36H--2:lbd_counter=:length_avg=74.0:length_max=74.0:length_min=74.0:length_std=0:length_sum=74.0:mismatch_avg=12.0:mismatch_max=12.0:mismatch_min=12.0:mismatch_std=0:mismatch_sum=12.0:name=N622953:qcovhsp_avg=97.4:qcovhsp_max=97.4:qcovhsp_min=97.4:qcovhsp_std=0:qcovhsp_sum=97.4:qend_avg=76.0:qend_max=76.0:qend_min=76.0:qend_std=0:qend_sum=76.0:qstart_avg=3.0:qstart_max=3.0:qstart_min=3.0:qstart_std=0:qstart_sum=3.0:ref_name_counter=GB_GCA_000722615.1_protein.faa_JOKI01000016.1_117@PF00015_full_PFAM.2.95--1:scovhsp_avg=79.6:scovhsp_max=79.6:scovhsp_min=79.6:scovhsp_std=0:scovhsp_sum=79.6:send_avg=74.0:send_max=74.0:send_min=74.0:send_std=0:send_sum=74.0:sstart_avg=1.0:sstart_max=1.0:sstart_min=1.0:sstart_std=0:sstart_sum=1.0])0.805:0.0603658[&&NHX:Sample_counter=rhizpot1--1||rhiztom1--29||rhiztom2--33||rhiztom3--8:Type_counter=capture--71:besthit_avg=68.03260869565217:besthit_max=85.1:besthit_min=52.4:besthit_std=7.102802399924071:besthit_sum=3129.5:bitscore_avg=152.9608695652174:bitscore_max=197.0:bitscore_min=90.1:bitscore_std=29.082499344381354:bitscore_sum=7036.200000000001:capture_class_counter=c__Alphaproteobacteria--29||c__Desulfobulbia--1||c__Gammaproteobacteria--39||c__Gemmatimonadetes--1||c__Verrucomicrobiae--1:capture_domain_counter=d__Bacteria--71:capture_family_counter=f__Aeromonadaceae--2||f__Aestuariivirgaceae--1||f__Burkholderiaceae--29||f__Caulobacteraceae--6||f__Desulfurivibrionaceae--1||f__Gemmatimonadaceae--1||f__Opitutaceae--1||f__Rhizobiaceae--11||f__Rhodanobacteraceae--2||f__Rhodobacteraceae--4||f__Rhodocyclaceae--1||f__Rhodospirillaceae--3||f__Sphingomonadaceae--2||f__Stappiaceae--1||f__Steroidobacteraceae--5||f__Xanthobacteraceae--1:capture_genus_counter=g__Aeromonas--2||g__Aestuariivirga--1||g__Afipia--1||g__Allorhizobium--1||g__Alpha-05--1||g__BOG-935--1||g__Blastomonas--1||g__CAHJWH01--1||g__CAIKVZ01--1||g__Caulobacter--4||g__Epibacterium--1||g__Hydrogenophaga--26||g__Methyloversatilis--1||g__Mycoplana--9||g__Nibricoccus--1||g__Oryzisolibacter--1||g__PNKF01--1||g__Paraburkholderia--1||g__Pararhizobium--1||g__Pseudovibrio--1||g__Rhodanobacter--2||g__Rhodospira--2||g__Rhodovulum--3||g__SURF-16--1||g__SZAS-83--5||g__Sphingomonas--1:capture_order_counter=o__Burkholderiales--30||o__Caulobacterales--6||o__Desulfobulbales--1||o__Enterobacterales--2||o__Gemmatimonadales--1||o__Opitutales--1||o__Rhizobiales--14||o__Rhodobacterales--4||o__Rhodospirillales--3||o__Sphingomonadales--2||o__Steroidobacterales--5||o__Xanthomonadales--2:capture_phylum_counter=p__Desulfobacterota--1||p__Gemmatimonadota--1||p__Proteobacteria--68||p__Verrucomicrobiota--1:capture_species_counter=s__Aeromonas aquatica--2||s__Aestuariivirga sp903930095--1||s__Afipia felis--1||s__Allorhizobium naphthalenivorans_A--1||s__Alpha-05 sp003250275--1||s__BOG-935 sp003165275--1||s__Blastomonas sp000503195--1||s__CAHJWH01 sp009765965--1||s__CAIKVZ01 sp903832285--1||s__Caulobacter sp001556515--4||s__Epibacterium scottomollicae--1||s__Hydrogenophaga sp002840835--26||s__Methyloversatilis sp018824085--1||s__Mycoplana dimorpha--9||s__Nibricoccus aquaticus--1||s__Oryzisolibacter propanilivorax--1||s__PNKF01 sp902825965--1||s__Paraburkholderia franconis--1||s__Pararhizobium sp001426565--1||s__Pseudovibrio brasiliensis--1||s__Rhodanobacter sp004298045--2||s__Rhodospira trueperi--2||s__Rhodovulum sp002073975--3||s__SURF-16 sp016208225--1||s__SZAS-83 sp018241525--5||s__Sphingomonas sp003355005--1:collapse=68.03260869565217:evalue_avg=4.423035529442809e-25:evalue_max=2.03e-23:evalue_min=1.34e-64:evalue_std=2.9929261218681898e-24:evalue_sum=2.0345963435436924e-23:gapopen_avg=0.08695652173913043:gapopen_max=2.0:gapopen_min=0.0:gapopen_std=0.3544063553807967:gapopen_sum=4.0:gtdb_class_counter=:gtdb_domain_counter=:gtdb_family_counter=:gtdb_genus_counter=:gtdb_order_counter=:gtdb_phylum_counter=:gtdb_species_counter=:heptad_counter=MCP-36H--71:lbd_counter=:lca_besthit=p__Proteobacteria:length_avg=128.80434782608697:length_max=158.0:length_min=74.0:length_std=24.669026522447485:length_sum=5925.0:mismatch_avg=41.391304347826086:mismatch_max=55.0:mismatch_min=11.0:mismatch_std=12.30081887223514:mismatch_sum=1904.0:name=N622954:nleaves_collapse=71:qcovhsp_avg=99.56739130434784:qcovhsp_max=100.0:qcovhsp_min=97.4:qcovhsp_std=0.7501272033835574:qcovhsp_sum=4580.1:qend_avg=128.8913043478261:qend_max=153.0:qend_min=74.0:qend_std=24.466964812778848:qend_sum=5929.0:qstart_avg=1.2826086956521738:qstart_max=3.0:qstart_min=1.0:qstart_std=0.6553385377297878:qstart_sum=59.0:ref_name_counter=GB_GCA_000421085.1_protein.faa_ATWE01000018.1_44@PF00015_full_PFAM.350.537--6||GB_GCA_000722615.1_protein.faa_JOKI01000016.1_117@PF00015_full_PFAM.2.95--2||GB_GCA_900468065.1_protein.faa_UBTA01000028.1_38@PF00015_full_PFAM.349.535--2||RS_GCF_001425605.1_protein.faa_NZ_LMRG01000003.1_49@PF00015_full_PFAM.349.531--9||RS_GCF_001429245.1_protein.faa_NZ_LMJE01000011.1_16@PF00015_full_PFAM.351.526--1||RS_GCF_002915175.1_protein.faa_NZ_NXEJ01000012.1_41@PF00015_full_PFAM.389.571--2||RS_GCF_004053875.1_protein.faa_NZ_SBIP01000001.1_506@PF00015_full_PFAM.522.705--1||RS_GCF_008932245.1_protein.faa_NZ_CP034909.1_2199@PF00015_full_PFAM.349.529--11||RS_GCF_014237835.1_protein.faa_NZ_JACJVI010000003.1_332@PF00015_full_PFAM.354.537--1||RS_GCF_017874595.1_protein.faa_NZ_JAGILA010000001.1_449@PF00015_full_PFAM.350.541--1||RS_GCF_900215285.1_protein.faa_NZ_OCMG01000004.1_1777@PF00015_full_PFAM.349.539--10:scovhsp_avg=71.56304347826087:scovhsp_max=85.0:scovhsp_min=50.5:scovhsp_std=11.820384627990036:scovhsp_sum=3291.8999999999996:send_avg=151.17391304347825:send_max=164.0:send_min=74.0:send_std=22.521401523218938:send_sum=6954.0:sstart_avg=23.47826086956522:sstart_max=70.0:sstart_min=1.0:sstart_std=21.36844935926151:sstart_sum=1080.0],3158ccf7-cef9-48d8-a1cc-e331a7411b7e_4@MCPsignal.274.326:5e-09[&&NHX:Sample=rhiztom1:Type=capture:besthit=90.4:bitscore=88.6:capture_class=c__Alphaproteobacteria:capture_domain=d__Bacteria:capture_family=f__Beijerinckiaceae:capture_genus=g__Methyloferula:capture_order=o__Rhizobiales:capture_phylum=p__Proteobacteria:capture_species=s__Methyloferula stellata:evalue=9.61e-25:gapopen=0.0:heptad=MCP-36H:length=52.0:mismatch=5.0:qcovhsp=100.0:qend=52.0:qstart=1.0:ref_name=GB_GCA_000722615.1_protein.faa_JOKI01000016.1_117@PF00015_full_PFAM.2.95:scovhsp=55.9:send=59.0:sstart=8.0])0.781:0.0572203[&&NHX:Sample_counter=rhizpot1--1||rhiztom1--30||rhiztom2--33||rhiztom3--8:Type_counter=capture--72:besthit_avg=68.50851063829788:besthit_max=90.4:besthit_min=52.4:besthit_std=7.745821588534434:besthit_sum=3219.9:bitscore_avg=151.59148936170214:bitscore_max=197.0:bitscore_min=88.6:bitscore_std=30.25788312509388:bitscore_sum=7124.800000000001:capture_class_counter=c__Alphaproteobacteria--30||c__Desulfobulbia--1||c__Gammaproteobacteria--39||c__Gemmatimonadetes--1||c__Verrucomicrobiae--1:capture_domain_counter=d__Bacteria--72:capture_family_counter=f__Aeromonadaceae--2||f__Aestuariivirgaceae--1||f__Beijerinckiaceae--1||f__Burkholderiaceae--29||f__Caulobacteraceae--6||f__Desulfurivibrionaceae--1||f__Gemmatimonadaceae--1||f__Opitutaceae--1||f__Rhizobiaceae--11||f__Rhodanobacteraceae--2||f__Rhodobacteraceae--4||f__Rhodocyclaceae--1||f__Rhodospirillaceae--3||f__Sphingomonadaceae--2||f__Stappiaceae--1||f__Steroidobacteraceae--5||f__Xanthobacteraceae--1:capture_genus_counter=g__Aeromonas--2||g__Aestuariivirga--1||g__Afipia--1||g__Allorhizobium--1||g__Alpha-05--1||g__BOG-935--1||g__Blastomonas--1||g__CAHJWH01--1||g__CAIKVZ01--1||g__Caulobacter--4||g__Epibacterium--1||g__Hydrogenophaga--26||g__Methyloferula--1||g__Methyloversatilis--1||g__Mycoplana--9||g__Nibricoccus--1||g__Oryzisolibacter--1||g__PNKF01--1||g__Paraburkholderia--1||g__Pararhizobium--1||g__Pseudovibrio--1||g__Rhodanobacter--2||g__Rhodospira--2||g__Rhodovulum--3||g__SURF-16--1||g__SZAS-83--5||g__Sphingomonas--1:capture_order_counter=o__Burkholderiales--30||o__Caulobacterales--6||o__Desulfobulbales--1||o__Enterobacterales--2||o__Gemmatimonadales--1||o__Opitutales--1||o__Rhizobiales--15||o__Rhodobacterales--4||o__Rhodospirillales--3||o__Sphingomonadales--2||o__Steroidobacterales--5||o__Xanthomonadales--2:capture_phylum_counter=p__Desulfobacterota--1||p__Gemmatimonadota--1||p__Proteobacteria--69||p__Verrucomicrobiota--1:capture_species_counter=s__Aeromonas aquatica--2||s__Aestuariivirga sp903930095--1||s__Afipia felis--1||s__Allorhizobium naphthalenivorans_A--1||s__Alpha-05 sp003250275--1||s__BOG-935 sp003165275--1||s__Blastomonas sp000503195--1||s__CAHJWH01 sp009765965--1||s__CAIKVZ01 sp903832285--1||s__Caulobacter sp001556515--4||s__Epibacterium scottomollicae--1||s__Hydrogenophaga sp002840835--26||s__Methyloferula stellata--1||s__Methyloversatilis sp018824085--1||s__Mycoplana dimorpha--9||s__Nibricoccus aquaticus--1||s__Oryzisolibacter propanilivorax--1||s__PNKF01 sp902825965--1||s__Paraburkholderia franconis--1||s__Pararhizobium sp001426565--1||s__Pseudovibrio brasiliensis--1||s__Rhodanobacter sp004298045--2||s__Rhodospira trueperi--2||s__Rhodovulum sp002073975--3||s__SURF-16 sp016208225--1||s__SZAS-83 sp018241525--5||s__Sphingomonas sp003355005--1:evalue_avg=4.533396475624877e-25:evalue_max=2.03e-23:evalue_min=1.34e-64:evalue_std=2.9611822929450643e-24:evalue_sum=2.1306963435436924e-23:gapopen_avg=0.0851063829787234:gapopen_max=2.0:gapopen_min=0.0:gapopen_std=0.35076235198075006:gapopen_sum=4.0:gtdb_class_counter=:gtdb_domain_counter=:gtdb_family_counter=:gtdb_genus_counter=:gtdb_order_counter=:gtdb_phylum_counter=:gtdb_species_counter=:heptad_counter=MCP-36H--72:lbd_counter=:length_avg=127.17021276595744:length_max=158.0:length_min=52.0:length_std=26.84846295409152:length_sum=5977.0:mismatch_avg=40.61702127659574:mismatch_max=55.0:mismatch_min=5.0:mismatch_std=13.273958145457726:mismatch_sum=1909.0:name=N622956:qcovhsp_avg=99.57659574468086:qcovhsp_max=100.0:qcovhsp_min=97.4:qcovhsp_std=0.7446075026649781:qcovhsp_sum=4680.1:qend_avg=127.25531914893617:qend_max=153.0:qend_min=52.0:qend_std=26.67230128568194:qend_sum=5981.0:qstart_avg=1.2765957446808511:qstart_max=3.0:qstart_min=1.0:qstart_std=0.6494856714145455:qstart_sum=60.0:ref_name_counter=GB_GCA_000421085.1_protein.faa_ATWE01000018.1_44@PF00015_full_PFAM.350.537--6||GB_GCA_000722615.1_protein.faa_JOKI01000016.1_117@PF00015_full_PFAM.2.95--3||GB_GCA_900468065.1_protein.faa_UBTA01000028.1_38@PF00015_full_PFAM.349.535--2||RS_GCF_001425605.1_protein.faa_NZ_LMRG01000003.1_49@PF00015_full_PFAM.349.531--9||RS_GCF_001429245.1_protein.faa_NZ_LMJE01000011.1_16@PF00015_full_PFAM.351.526--1||RS_GCF_002915175.1_protein.faa_NZ_NXEJ01000012.1_41@PF00015_full_PFAM.389.571--2||RS_GCF_004053875.1_protein.faa_NZ_SBIP01000001.1_506@PF00015_full_PFAM.522.705--1||RS_GCF_008932245.1_protein.faa_NZ_CP034909.1_2199@PF00015_full_PFAM.349.529--11||RS_GCF_014237835.1_protein.faa_NZ_JACJVI010000003.1_332@PF00015_full_PFAM.354.537--1||RS_GCF_017874595.1_protein.faa_NZ_JAGILA010000001.1_449@PF00015_full_PFAM.350.541--1||RS_GCF_900215285.1_protein.faa_NZ_OCMG01000004.1_1777@PF00015_full_PFAM.349.539--10:scovhsp_avg=71.22978723404255:scovhsp_max=85.0:scovhsp_min=50.5:scovhsp_std=11.912341333285536:scovhsp_sum=3347.7999999999997:send_avg=149.2127659574468:send_max=164.0:send_min=59.0:send_std=26.018334814722287:send_sum=7013.0:sstart_avg=23.148936170212767:sstart_max=70.0:sstart_min=1.0:sstart_std=21.25515663612649:sstart_sum=1088.0],(RS_GCF_900176465.1_protein.faa_NZ_FWXR01000033.1_23@PF00015_full_PFAM.532.720:0.457832[&&NHX:Type=GTDB:gtdb_class=c__Alphaproteobacteria:gtdb_domain=d__Bacteria:gtdb_family=f__Rhizobiaceae:gtdb_genus=g__Fulvimarina:gtdb_order=o__Rhizobiales:gtdb_phylum=p__Proteobacteria:gtdb_species=s__Fulvimarina manganoxydans:heptad=MCP-36H:species=d__Bacteria_p__Proteobacteria_c__Alphaproteobacteria_o__Rhizobiales_f__Rhizobiaceae_g__Fulvimarina_s__Fulvimarina manganoxydans],a06e9e3e-1798-4a09-a3f7-b0d44dbf664b_4@MCPsignal.485.534:5e-09[&&NHX:Sample=rhiztom1:Type=capture:capture_class=c__Alphaproteobacteria:capture_domain=d__Bacteria:capture_family=f__Rhodobacteraceae:capture_genus=g__Rhodovulum:capture_order=o__Rhodobacterales:capture_phylum=p__Proteobacteria:capture_species=s__Rhodovulum sp002073975:heptad=MCP-36H])0:5e-09[&&NHX:Sample_counter=rhiztom1--1:Type_counter=GTDB--1||capture--1:capture_class_counter=c__Alphaproteobacteria--1:capture_domain_counter=d__Bacteria--1:capture_family_counter=f__Rhodobacteraceae--1:capture_genus_counter=g__Rhodovulum--1:capture_order_counter=o__Rhodobacterales--1:capture_phylum_counter=p__Proteobacteria--1:capture_species_counter=s__Rhodovulum sp002073975--1:gtdb_class_counter=c__Alphaproteobacteria--1:gtdb_domain_counter=d__Bacteria--1:gtdb_family_counter=f__Rhizobiaceae--1:gtdb_genus_counter=g__Fulvimarina--1:gtdb_order_counter=o__Rhizobiales--1:gtdb_phylum_counter=p__Proteobacteria--1:gtdb_species_counter=s__Fulvimarina manganoxydans--1:heptad_counter=MCP-36H--2:lbd_counter=:lca_tree=s__Fulvimarina manganoxydans:name=N622959:ref_name_counter=])0.883:0.0229157[&&NHX:Sample_counter=rhizpot1--1||rhiztom1--31||rhiztom2--33||rhiztom3--8:Type_counter=GTDB--1||capture--73:besthit_avg=68.50851063829788:besthit_max=90.4:besthit_min=52.4:besthit_std=7.745821588534434:besthit_sum=3219.9:bitscore_avg=151.59148936170214:bitscore_max=197.0:bitscore_min=88.6:bitscore_std=30.25788312509388:bitscore_sum=7124.800000000001:capture_class_counter=c__Alphaproteobacteria--31||c__Desulfobulbia--1||c__Gammaproteobacteria--39||c__Gemmatimonadetes--1||c__Verrucomicrobiae--1:capture_domain_counter=d__Bacteria--73:capture_family_counter=f__Aeromonadaceae--2||f__Aestuariivirgaceae--1||f__Beijerinckiaceae--1||f__Burkholderiaceae--29||f__Caulobacteraceae--6||f__Desulfurivibrionaceae--1||f__Gemmatimonadaceae--1||f__Opitutaceae--1||f__Rhizobiaceae--11||f__Rhodanobacteraceae--2||f__Rhodobacteraceae--5||f__Rhodocyclaceae--1||f__Rhodospirillaceae--3||f__Sphingomonadaceae--2||f__Stappiaceae--1||f__Steroidobacteraceae--5||f__Xanthobacteraceae--1:capture_genus_counter=g__Aeromonas--2||g__Aestuariivirga--1||g__Afipia--1||g__Allorhizobium--1||g__Alpha-05--1||g__BOG-935--1||g__Blastomonas--1||g__CAHJWH01--1||g__CAIKVZ01--1||g__Caulobacter--4||g__Epibacterium--1||g__Hydrogenophaga--26||g__Methyloferula--1||g__Methyloversatilis--1||g__Mycoplana--9||g__Nibricoccus--1||g__Oryzisolibacter--1||g__PNKF01--1||g__Paraburkholderia--1||g__Pararhizobium--1||g__Pseudovibrio--1||g__Rhodanobacter--2||g__Rhodospira--2||g__Rhodovulum--4||g__SURF-16--1||g__SZAS-83--5||g__Sphingomonas--1:capture_order_counter=o__Burkholderiales--30||o__Caulobacterales--6||o__Desulfobulbales--1||o__Enterobacterales--2||o__Gemmatimonadales--1||o__Opitutales--1||o__Rhizobiales--15||o__Rhodobacterales--5||o__Rhodospirillales--3||o__Sphingomonadales--2||o__Steroidobacterales--5||o__Xanthomonadales--2:capture_phylum_counter=p__Desulfobacterota--1||p__Gemmatimonadota--1||p__Proteobacteria--70||p__Verrucomicrobiota--1:capture_species_counter=s__Aeromonas aquatica--2||s__Aestuariivirga sp903930095--1||s__Afipia felis--1||s__Allorhizobium naphthalenivorans_A--1||s__Alpha-05 sp003250275--1||s__BOG-935 sp003165275--1||s__Blastomonas sp000503195--1||s__CAHJWH01 sp009765965--1||s__CAIKVZ01 sp903832285--1||s__Caulobacter sp001556515--4||s__Epibacterium scottomollicae--1||s__Hydrogenophaga sp002840835--26||s__Methyloferula stellata--1||s__Methyloversatilis sp018824085--1||s__Mycoplana dimorpha--9||s__Nibricoccus aquaticus--1||s__Oryzisolibacter propanilivorax--1||s__PNKF01 sp902825965--1||s__Paraburkholderia franconis--1||s__Pararhizobium sp001426565--1||s__Pseudovibrio brasiliensis--1||s__Rhodanobacter sp004298045--2||s__Rhodospira trueperi--2||s__Rhodovulum sp002073975--4||s__SURF-16 sp016208225--1||s__SZAS-83 sp018241525--5||s__Sphingomonas sp003355005--1:evalue_avg=4.533396475624877e-25:evalue_max=2.03e-23:evalue_min=1.34e-64:evalue_std=2.9611822929450643e-24:evalue_sum=2.1306963435436924e-23:gapopen_avg=0.0851063829787234:gapopen_max=2.0:gapopen_min=0.0:gapopen_std=0.35076235198075006:gapopen_sum=4.0:gtdb_class_counter=c__Alphaproteobacteria--1:gtdb_domain_counter=d__Bacteria--1:gtdb_family_counter=f__Rhizobiaceae--1:gtdb_genus_counter=g__Fulvimarina--1:gtdb_order_counter=o__Rhizobiales--1:gtdb_phylum_counter=p__Proteobacteria--1:gtdb_species_counter=s__Fulvimarina manganoxydans--1:heptad_counter=MCP-36H--74:lbd_counter=:lca_tree=s__Fulvimarina manganoxydans:length_avg=127.17021276595744:length_max=158.0:length_min=52.0:length_std=26.84846295409152:length_sum=5977.0:mismatch_avg=40.61702127659574:mismatch_max=55.0:mismatch_min=5.0:mismatch_std=13.273958145457726:mismatch_sum=1909.0:name=N622960:qcovhsp_avg=99.57659574468086:qcovhsp_max=100.0:qcovhsp_min=97.4:qcovhsp_std=0.7446075026649781:qcovhsp_sum=4680.1:qend_avg=127.25531914893617:qend_max=153.0:qend_min=52.0:qend_std=26.67230128568194:qend_sum=5981.0:qstart_avg=1.2765957446808511:qstart_max=3.0:qstart_min=1.0:qstart_std=0.6494856714145455:qstart_sum=60.0:ref_name_counter=GB_GCA_000421085.1_protein.faa_ATWE01000018.1_44@PF00015_full_PFAM.350.537--6||GB_GCA_000722615.1_protein.faa_JOKI01000016.1_117@PF00015_full_PFAM.2.95--3||GB_GCA_900468065.1_protein.faa_UBTA01000028.1_38@PF00015_full_PFAM.349.535--2||RS_GCF_001425605.1_protein.faa_NZ_LMRG01000003.1_49@PF00015_full_PFAM.349.531--9||RS_GCF_001429245.1_protein.faa_NZ_LMJE01000011.1_16@PF00015_full_PFAM.351.526--1||RS_GCF_002915175.1_protein.faa_NZ_NXEJ01000012.1_41@PF00015_full_PFAM.389.571--2||RS_GCF_004053875.1_protein.faa_NZ_SBIP01000001.1_506@PF00015_full_PFAM.522.705--1||RS_GCF_008932245.1_protein.faa_NZ_CP034909.1_2199@PF00015_full_PFAM.349.529--11||RS_GCF_014237835.1_protein.faa_NZ_JACJVI010000003.1_332@PF00015_full_PFAM.354.537--1||RS_GCF_017874595.1_protein.faa_NZ_JAGILA010000001.1_449@PF00015_full_PFAM.350.541--1||RS_GCF_900215285.1_protein.faa_NZ_OCMG01000004.1_1777@PF00015_full_PFAM.349.539--10:scovhsp_avg=71.22978723404255:scovhsp_max=85.0:scovhsp_min=50.5:scovhsp_std=11.912341333285536:scovhsp_sum=3347.7999999999997:send_avg=149.2127659574468:send_max=164.0:send_min=59.0:send_std=26.018334814722287:send_sum=7013.0:sstart_avg=23.148936170212767:sstart_max=70.0:sstart_min=1.0:sstart_std=21.25515663612649:sstart_sum=1088.0],33a515ac-15de-4033-a76d-b61cb25d3d8e_5@MCPsignal.23.79:5e-09[&&NHX:Sample=rhiztom1:Type=capture:capture_class=c__Alphaproteobacteria:capture_domain=d__Bacteria:capture_family=f__Rhodobacteraceae:capture_genus=g__Rhodovulum:capture_order=o__Rhodobacterales:capture_phylum=p__Proteobacteria:capture_species=s__Rhodovulum sp002073975:heptad=MCP-36H])0.749:0.0540233[&&NHX:Sample_counter=rhizpot1--1||rhiztom1--32||rhiztom2--33||rhiztom3--8:Type_counter=GTDB--1||capture--74:besthit_avg=68.50851063829788:besthit_max=90.4:besthit_min=52.4:besthit_std=7.745821588534434:besthit_sum=3219.9:bitscore_avg=151.59148936170214:bitscore_max=197.0:bitscore_min=88.6:bitscore_std=30.25788312509388:bitscore_sum=7124.800000000001:capture_class_counter=c__Alphaproteobacteria--32||c__Desulfobulbia--1||c__Gammaproteobacteria--39||c__Gemmatimonadetes--1||c__Verrucomicrobiae--1:capture_domain_counter=d__Bacteria--74:capture_family_counter=f__Aeromonadaceae--2||f__Aestuariivirgaceae--1||f__Beijerinckiaceae--1||f__Burkholderiaceae--29||f__Caulobacteraceae--6||f__Desulfurivibrionaceae--1||f__Gemmatimonadaceae--1||f__Opitutaceae--1||f__Rhizobiaceae--11||f__Rhodanobacteraceae--2||f__Rhodobacteraceae--6||f__Rhodocyclaceae--1||f__Rhodospirillaceae--3||f__Sphingomonadaceae--2||f__Stappiaceae--1||f__Steroidobacteraceae--5||f__Xanthobacteraceae--1:capture_genus_counter=g__Aeromonas--2||g__Aestuariivirga--1||g__Afipia--1||g__Allorhizobium--1||g__Alpha-05--1||g__BOG-935--1||g__Blastomonas--1||g__CAHJWH01--1||g__CAIKVZ01--1||g__Caulobacter--4||g__Epibacterium--1||g__Hydrogenophaga--26||g__Methyloferula--1||g__Methyloversatilis--1||g__Mycoplana--9||g__Nibricoccus--1||g__Oryzisolibacter--1||g__PNKF01--1||g__Paraburkholderia--1||g__Pararhizobium--1||g__Pseudovibrio--1||g__Rhodanobacter--2||g__Rhodospira--2||g__Rhodovulum--5||g__SURF-16--1||g__SZAS-83--5||g__Sphingomonas--1:capture_order_counter=o__Burkholderiales--30||o__Caulobacterales--6||o__Desulfobulbales--1||o__Enterobacterales--2||o__Gemmatimonadales--1||o__Opitutales--1||o__Rhizobiales--15||o__Rhodobacterales--6||o__Rhodospirillales--3||o__Sphingomonadales--2||o__Steroidobacterales--5||o__Xanthomonadales--2:capture_phylum_counter=p__Desulfobacterota--1||p__Gemmatimonadota--1||p__Proteobacteria--71||p__Verrucomicrobiota--1:capture_species_counter=s__Aeromonas aquatica--2||s__Aestuariivirga sp903930095--1||s__Afipia felis--1||s__Allorhizobium naphthalenivorans_A--1||s__Alpha-05 sp003250275--1||s__BOG-935 sp003165275--1||s__Blastomonas sp000503195--1||s__CAHJWH01 sp009765965--1||s__CAIKVZ01 sp903832285--1||s__Caulobacter sp001556515--4||s__Epibacterium scottomollicae--1||s__Hydrogenophaga sp002840835--26||s__Methyloferula stellata--1||s__Methyloversatilis sp018824085--1||s__Mycoplana dimorpha--9||s__Nibricoccus aquaticus--1||s__Oryzisolibacter propanilivorax--1||s__PNKF01 sp902825965--1||s__Paraburkholderia franconis--1||s__Pararhizobium sp001426565--1||s__Pseudovibrio brasiliensis--1||s__Rhodanobacter sp004298045--2||s__Rhodospira trueperi--2||s__Rhodovulum sp002073975--5||s__SURF-16 sp016208225--1||s__SZAS-83 sp018241525--5||s__Sphingomonas sp003355005--1:evalue_avg=4.533396475624877e-25:evalue_max=2.03e-23:evalue_min=1.34e-64:evalue_std=2.9611822929450643e-24:evalue_sum=2.1306963435436924e-23:gapopen_avg=0.0851063829787234:gapopen_max=2.0:gapopen_min=0.0:gapopen_std=0.35076235198075006:gapopen_sum=4.0:gtdb_class_counter=c__Alphaproteobacteria--1:gtdb_domain_counter=d__Bacteria--1:gtdb_family_counter=f__Rhizobiaceae--1:gtdb_genus_counter=g__Fulvimarina--1:gtdb_order_counter=o__Rhizobiales--1:gtdb_phylum_counter=p__Proteobacteria--1:gtdb_species_counter=s__Fulvimarina manganoxydans--1:heptad_counter=MCP-36H--75:lbd_counter=:lca_tree=s__Fulvimarina manganoxydans:length_avg=127.17021276595744:length_max=158.0:length_min=52.0:length_std=26.84846295409152:length_sum=5977.0:mismatch_avg=40.61702127659574:mismatch_max=55.0:mismatch_min=5.0:mismatch_std=13.273958145457726:mismatch_sum=1909.0:name=N622962:qcovhsp_avg=99.57659574468086:qcovhsp_max=100.0:qcovhsp_min=97.4:qcovhsp_std=0.7446075026649781:qcovhsp_sum=4680.1:qend_avg=127.25531914893617:qend_max=153.0:qend_min=52.0:qend_std=26.67230128568194:qend_sum=5981.0:qstart_avg=1.2765957446808511:qstart_max=3.0:qstart_min=1.0:qstart_std=0.6494856714145455:qstart_sum=60.0:ref_name_counter=GB_GCA_000421085.1_protein.faa_ATWE01000018.1_44@PF00015_full_PFAM.350.537--6||GB_GCA_000722615.1_protein.faa_JOKI01000016.1_117@PF00015_full_PFAM.2.95--3||GB_GCA_900468065.1_protein.faa_UBTA01000028.1_38@PF00015_full_PFAM.349.535--2||RS_GCF_001425605.1_protein.faa_NZ_LMRG01000003.1_49@PF00015_full_PFAM.349.531--9||RS_GCF_001429245.1_protein.faa_NZ_LMJE01000011.1_16@PF00015_full_PFAM.351.526--1||RS_GCF_002915175.1_protein.faa_NZ_NXEJ01000012.1_41@PF00015_full_PFAM.389.571--2||RS_GCF_004053875.1_protein.faa_NZ_SBIP01000001.1_506@PF00015_full_PFAM.522.705--1||RS_GCF_008932245.1_protein.faa_NZ_CP034909.1_2199@PF00015_full_PFAM.349.529--11||RS_GCF_014237835.1_protein.faa_NZ_JACJVI010000003.1_332@PF00015_full_PFAM.354.537--1||RS_GCF_017874595.1_protein.faa_NZ_JAGILA010000001.1_449@PF00015_full_PFAM.350.541--1||RS_GCF_900215285.1_protein.faa_NZ_OCMG01000004.1_1777@PF00015_full_PFAM.349.539--10:scovhsp_avg=71.22978723404255:scovhsp_max=85.0:scovhsp_min=50.5:scovhsp_std=11.912341333285536:scovhsp_sum=3347.7999999999997:send_avg=149.2127659574468:send_max=164.0:send_min=59.0:send_std=26.018334814722287:send_sum=7013.0:sstart_avg=23.148936170212767:sstart_max=70.0:sstart_min=1.0:sstart_std=21.25515663612649:sstart_sum=1088.0],GB_GCA_903840435.1_protein.faa_CAIMFV010000029.1_37@PF00015_full_PFAM.378.553:0.376535[&&NHX:Type=GTDB:gtdb_class=c__Alphaproteobacteria:gtdb_domain=d__Bacteria:gtdb_family=f__Caulobacteraceae:gtdb_genus=g__CAIMFV01:gtdb_order=o__Caulobacterales:gtdb_phylum=p__Proteobacteria:gtdb_species=s__CAIMFV01 sp903840435:heptad=MCP-36H:species=d__Bacteria_p__Proteobacteria_c__Alphaproteobacteria_o__Caulobacterales_f__Caulobacteraceae_g__CAIMFV01_s__CAIMFV01 sp903840435])0.463:0.035633[&&NHX:Sample_counter=rhizpot1--1||rhiztom1--32||rhiztom2--33||rhiztom3--8:Type_counter=GTDB--2||capture--74:besthit_avg=68.50851063829788:besthit_max=90.4:besthit_min=52.4:besthit_std=7.745821588534434:besthit_sum=3219.9:bitscore_avg=151.59148936170214:bitscore_max=197.0:bitscore_min=88.6:bitscore_std=30.25788312509388:bitscore_sum=7124.800000000001:capture_class_counter=c__Alphaproteobacteria--32||c__Desulfobulbia--1||c__Gammaproteobacteria--39||c__Gemmatimonadetes--1||c__Verrucomicrobiae--1:capture_domain_counter=d__Bacteria--74:capture_family_counter=f__Aeromonadaceae--2||f__Aestuariivirgaceae--1||f__Beijerinckiaceae--1||f__Burkholderiaceae--29||f__Caulobacteraceae--6||f__Desulfurivibrionaceae--1||f__Gemmatimonadaceae--1||f__Opitutaceae--1||f__Rhizobiaceae--11||f__Rhodanobacteraceae--2||f__Rhodobacteraceae--6||f__Rhodocyclaceae--1||f__Rhodospirillaceae--3||f__Sphingomonadaceae--2||f__Stappiaceae--1||f__Steroidobacteraceae--5||f__Xanthobacteraceae--1:capture_genus_counter=g__Aeromonas--2||g__Aestuariivirga--1||g__Afipia--1||g__Allorhizobium--1||g__Alpha-05--1||g__BOG-935--1||g__Blastomonas--1||g__CAHJWH01--1||g__CAIKVZ01--1||g__Caulobacter--4||g__Epibacterium--1||g__Hydrogenophaga--26||g__Methyloferula--1||g__Methyloversatilis--1||g__Mycoplana--9||g__Nibricoccus--1||g__Oryzisolibacter--1||g__PNKF01--1||g__Paraburkholderia--1||g__Pararhizobium--1||g__Pseudovibrio--1||g__Rhodanobacter--2||g__Rhodospira--2||g__Rhodovulum--5||g__SURF-16--1||g__SZAS-83--5||g__Sphingomonas--1:capture_order_counter=o__Burkholderiales--30||o__Caulobacterales--6||o__Desulfobulbales--1||o__Enterobacterales--2||o__Gemmatimonadales--1||o__Opitutales--1||o__Rhizobiales--15||o__Rhodobacterales--6||o__Rhodospirillales--3||o__Sphingomonadales--2||o__Steroidobacterales--5||o__Xanthomonadales--2:capture_phylum_counter=p__Desulfobacterota--1||p__Gemmatimonadota--1||p__Proteobacteria--71||p__Verrucomicrobiota--1:capture_species_counter=s__Aeromonas aquatica--2||s__Aestuariivirga sp903930095--1||s__Afipia felis--1||s__Allorhizobium naphthalenivorans_A--1||s__Alpha-05 sp003250275--1||s__BOG-935 sp003165275--1||s__Blastomonas sp000503195--1||s__CAHJWH01 sp009765965--1||s__CAIKVZ01 sp903832285--1||s__Caulobacter sp001556515--4||s__Epibacterium scottomollicae--1||s__Hydrogenophaga sp002840835--26||s__Methyloferula stellata--1||s__Methyloversatilis sp018824085--1||s__Mycoplana dimorpha--9||s__Nibricoccus aquaticus--1||s__Oryzisolibacter propanilivorax--1||s__PNKF01 sp902825965--1||s__Paraburkholderia franconis--1||s__Pararhizobium sp001426565--1||s__Pseudovibrio brasiliensis--1||s__Rhodanobacter sp004298045--2||s__Rhodospira trueperi--2||s__Rhodovulum sp002073975--5||s__SURF-16 sp016208225--1||s__SZAS-83 sp018241525--5||s__Sphingomonas sp003355005--1:evalue_avg=4.533396475624877e-25:evalue_max=2.03e-23:evalue_min=1.34e-64:evalue_std=2.9611822929450643e-24:evalue_sum=2.1306963435436924e-23:gapopen_avg=0.0851063829787234:gapopen_max=2.0:gapopen_min=0.0:gapopen_std=0.35076235198075006:gapopen_sum=4.0:gtdb_class_counter=c__Alphaproteobacteria--2:gtdb_domain_counter=d__Bacteria--2:gtdb_family_counter=f__Caulobacteraceae--1||f__Rhizobiaceae--1:gtdb_genus_counter=g__CAIMFV01--1||g__Fulvimarina--1:gtdb_order_counter=o__Caulobacterales--1||o__Rhizobiales--1:gtdb_phylum_counter=p__Proteobacteria--2:gtdb_species_counter=s__CAIMFV01 sp903840435--1||s__Fulvimarina manganoxydans--1:heptad_counter=MCP-36H--76:lbd_counter=:lca_tree=c__Alphaproteobacteria:length_avg=127.17021276595744:length_max=158.0:length_min=52.0:length_std=26.84846295409152:length_sum=5977.0:mismatch_avg=40.61702127659574:mismatch_max=55.0:mismatch_min=5.0:mismatch_std=13.273958145457726:mismatch_sum=1909.0:name=N622964:qcovhsp_avg=99.57659574468086:qcovhsp_max=100.0:qcovhsp_min=97.4:qcovhsp_std=0.7446075026649781:qcovhsp_sum=4680.1:qend_avg=127.25531914893617:qend_max=153.0:qend_min=52.0:qend_std=26.67230128568194:qend_sum=5981.0:qstart_avg=1.2765957446808511:qstart_max=3.0:qstart_min=1.0:qstart_std=0.6494856714145455:qstart_sum=60.0:ref_name_counter=GB_GCA_000421085.1_protein.faa_ATWE01000018.1_44@PF00015_full_PFAM.350.537--6||GB_GCA_000722615.1_protein.faa_JOKI01000016.1_117@PF00015_full_PFAM.2.95--3||GB_GCA_900468065.1_protein.faa_UBTA01000028.1_38@PF00015_full_PFAM.349.535--2||RS_GCF_001425605.1_protein.faa_NZ_LMRG01000003.1_49@PF00015_full_PFAM.349.531--9||RS_GCF_001429245.1_protein.faa_NZ_LMJE01000011.1_16@PF00015_full_PFAM.351.526--1||RS_GCF_002915175.1_protein.faa_NZ_NXEJ01000012.1_41@PF00015_full_PFAM.389.571--2||RS_GCF_004053875.1_protein.faa_NZ_SBIP01000001.1_506@PF00015_full_PFAM.522.705--1||RS_GCF_008932245.1_protein.faa_NZ_CP034909.1_2199@PF00015_full_PFAM.349.529--11||RS_GCF_014237835.1_protein.faa_NZ_JACJVI010000003.1_332@PF00015_full_PFAM.354.537--1||RS_GCF_017874595.1_protein.faa_NZ_JAGILA010000001.1_449@PF00015_full_PFAM.350.541--1||RS_GCF_900215285.1_protein.faa_NZ_OCMG01000004.1_1777@PF00015_full_PFAM.349.539--10:scovhsp_avg=71.22978723404255:scovhsp_max=85.0:scovhsp_min=50.5:scovhsp_std=11.912341333285536:scovhsp_sum=3347.7999999999997:send_avg=149.2127659574468:send_max=164.0:send_min=59.0:send_std=26.018334814722287:send_sum=7013.0:sstart_avg=23.148936170212767:sstart_max=70.0:sstart_min=1.0:sstart_std=21.25515663612649:sstart_sum=1088.0])0.849:0.0573849[&&NHX:Sample_counter=rhizpot1--19||rhizpot2--10||rhizpot3--21||rhiztom1--37||rhiztom2--35||rhiztom3--26:Type_counter=GTDB--24||capture--148:besthit_avg=73.42222222222222:besthit_max=100.0:besthit_min=52.4:besthit_std=13.050500203270202:besthit_sum=5286.4:bitscore_avg=163.20555555555555:bitscore_max=253.0:bitscore_min=88.6:bitscore_std=39.74992564042611:bitscore_sum=11750.8:capture_class_counter=c__Acidobacteriae--1||c__Alphaproteobacteria--81||c__Clostridia--1||c__Desulfobulbia--1||c__Desulfovibrionia--4||c__Gammaproteobacteria--58||c__Gemmatimonadetes--1||c__Verrucomicrobiae--1:capture_domain_counter=d__Bacteria--148:capture_family_counter=f__Acetobacteraceae--1||f__Aeromonadaceae--3||f__Aestuariivirgaceae--1||f__Beijerinckiaceae--3||f__Bryobacteraceae--1||f__Burkholderiaceae--35||f__Caulobacteraceae--13||f__Chromobacteriaceae--1||f__Desulfovibrionaceae--4||f__Desulfurivibrionaceae--1||f__Enterobacteriaceae--1||f__Gemmatimonadaceae--1||f__Halomonadaceae--1||f__JAFLCR01--1||f__Lachnospiraceae--1||f__Oleiphilaceae--4||f__Opitutaceae--1||f__Rhizobiaceae--44||f__Rhodanobacteraceae--3||f__Rhodobacteraceae--9||f__Rhodocyclaceae--2||f__Rhodospirillaceae--3||f__Sphingomonadaceae--2||f__Stappiaceae--2||f__Steroidobacteraceae--5||f__Thiobacillaceae--1||f__Xanthobacteraceae--2||f__Xanthomonadaceae--2:capture_genus_counter=g__Aeromonas--3||g__Aestuariivirga--1||g__Afipia--1||g__Allorhizobium--1||g__Alpha-05--1||g__Aquabacterium--1||g__Aurantimonas--4||g__BOG-935--1||g__Blastomonas--1||g__Bosea--2||g__Bradyrhizobium--1||g__Brevundimonas--1||g__CAHJWH01--4||g__CAIKVZ01--1||g__Caballeronia--1||g__Caulobacter--5||g__Elioraea--1||g__Epibacterium--1||g__Hydrogenophaga--26||g__Hylemonella--1||g__JAFLCR01--1||g__Leisingera--3||g__Luteibacter--1||g__MR-S7--2||g__Marinobacter--4||g__Methyloferula--1||g__Methyloversatilis--1||g__Mycoplana--9||g__Neorhizobium--28||g__Nibricoccus--1||g__Oryzisolibacter--1||g__PNKF01--1||g__Palsa-881--2||g__Paludibacterium--1||g__Pantoea--1||g__Paraburkholderia--1||g__Pararhizobium--1||g__Pseudorhizobium--1||g__Pseudovibrio--1||g__Rhodanobacter--2||g__Rhodospira--2||g__Rhodovulum--5||g__Roseibium--1||g__SURF-16--1||g__SYLY01--1||g__SZAS-83--5||g__Salinicola--1||g__Solidesulfovibrio--4||g__Sphingomonas--1||g__Thiobacillus--1||g__UBA1712--1||g__UBA4615--1||g__Xanthomonas_A--2||g__Zoogloea--1:capture_order_counter=o__Acetobacterales--1||o__Bryobacterales--1||o__Burkholderiales--39||o__Caulobacterales--13||o__Desulfobulbales--1||o__Desulfovibrionales--4||o__Enterobacterales--4||o__Gemmatimonadales--1||o__Lachnospirales--1||o__Opitutales--1||o__Pseudomonadales--5||o__Rhizobiales--52||o__Rhodobacterales--9||o__Rhodospirillales--3||o__Rickettsiales--1||o__Sphingomonadales--2||o__Steroidobacterales--5||o__Xanthomonadales--5:capture_phylum_counter=p__Acidobacteriota--1||p__Desulfobacterota--1||p__Desulfobacterota_I--4||p__Firmicutes_A--1||p__Gemmatimonadota--1||p__Proteobacteria--139||p__Verrucomicrobiota--1:capture_species_counter=s__Aeromonas aquatica--2||s__Aeromonas enteropelogenes--1||s__Aestuariivirga sp903930095--1||s__Afipia felis--1||s__Allorhizobium naphthalenivorans_A--1||s__Alpha-05 sp003250275--1||s__Aquabacterium sp002339015--1||s__Aurantimonas coralicida_A--4||s__BOG-935 sp003165275--1||s__Blastomonas sp000503195--1||s__Bosea sp900113835--2||s__Bradyrhizobium japonicum_H--1||s__Brevundimonas aurantiaca--1||s__CAHJWH01 sp009765965--4||s__CAIKVZ01 sp903832285--1||s__Caballeronia sp011493005--1||s__Caulobacter sp001556515--5||s__Elioraea thermophila--1||s__Epibacterium scottomollicae--1||s__Hydrogenophaga sp002840835--26||s__Hylemonella sp003500955--1||s__JAFLCR01 sp017302755--1||s__Leisingera sp001679925--3||s__Luteibacter yeojuensis_B--1||s__MR-S7 sp000400995--2||s__Marinobacter subterrani--4||s__Methyloferula stellata--1||s__Methyloversatilis sp018824085--1||s__Mycoplana dimorpha--9||s__Neorhizobium galegae_B--10||s__Neorhizobium galegae_C--4||s__Neorhizobium sp902167985--1||s__Neorhizobium tomejilense--11||s__Neorhizobium vignae--2||s__Nibricoccus aquaticus--1||s__Oryzisolibacter propanilivorax--1||s__PNKF01 sp902825965--1||s__Palsa-881 sp018241335--2||s__Paludibacterium sp018802765--1||s__Pantoea ludwigii_A--1||s__Paraburkholderia franconis--1||s__Pararhizobium sp001426565--1||s__Pseudorhizobium flavum--1||s__Pseudovibrio brasiliensis--1||s__Rhodanobacter sp004298045--2||s__Rhodospira trueperi--2||s__Rhodovulum sp002073975--5||s__Roseibium aggregatum_A--1||s__SURF-16 sp016208225--1||s__SYLY01 sp005808475--1||s__SZAS-83 sp018241525--5||s__Salinicola tamaricis--1||s__Solidesulfovibrio magneticus_A--4||s__Sphingomonas sp003355005--1||s__Thiobacillus sp016195805--1||s__UBA1712 sp016286035--1||s__UBA4615 sp903898725--1||s__Xanthomonas_A sontii--2||s__Zoogloea oleivorans--1:evalue_avg=2.9595004771442795e-25:evalue_max=2.03e-23:evalue_min=1.06e-86:evalue_std=2.3933849465516265e-24:evalue_sum=2.1308403435438813e-23:gapopen_avg=0.09722222222222222:gapopen_max=2.0:gapopen_min=0.0:gapopen_std=0.3423087405623974:gapopen_sum=7.0:gtdb_class_counter=c__Alphaproteobacteria--24:gtdb_domain_counter=d__Bacteria--24:gtdb_family_counter=f__Caulobacteraceae--1||f__Rhizobiaceae--11||f__Rhodobacteraceae--12:gtdb_genus_counter=g__CAIMFV01--1||g__Epibacterium--2||g__FREY01--1||g__Fulvimarina--1||g__Jannaschia--1||g__Litoreibacter--1||g__Neorhizobium--9||g__Parasedimentitalea--2||g__Pseudophaeobacter--1||g__Pseudophaeobacter_A--2||g__Rhizobium--1||g__Yoonia--2:gtdb_order_counter=o__Caulobacterales--1||o__Rhizobiales--11||o__Rhodobacterales--12:gtdb_phylum_counter=p__Proteobacteria--24:gtdb_species_counter=s__CAIMFV01 sp903840435--1||s__Epibacterium multivorans--1||s__Epibacterium ulvae--1||s__FREY01 sp900143635--1||s__Fulvimarina manganoxydans--1||s__Jannaschia aquimarina--1||s__Litoreibacter sp013042765--1||s__Neorhizobium galegae--1||s__Neorhizobium galegae_B--1||s__Neorhizobium galegae_C--1||s__Neorhizobium galegae_D--1||s__Neorhizobium sp000282095--1||s__Neorhizobium sp003425685--1||s__Neorhizobium sp900471605--1||s__Neorhizobium tomejilense--1||s__Neorhizobium vignae--1||s__Parasedimentitalea marina--1||s__Parasedimentitalea sp002401945--1||s__Pseudophaeobacter sp001457775--1||s__Pseudophaeobacter_A gallaeciensis_A--1||s__Pseudophaeobacter_A sp014884385--1||s__Rhizobium sp014193025--1||s__Yoonia sp003318235--1||s__Yoonia tamlensis--1:heptad_counter=MCP-36H--172:lbd_counter=:lca_tree=c__Alphaproteobacteria:length_avg=128.83333333333334:length_max=158.0:length_min=52.0:length_std=25.101484160149845:length_sum=9276.0:mismatch_avg=34.31944444444444:mismatch_max=55.0:mismatch_min=0.0:mismatch_std=18.526590246612685:mismatch_sum=2471.0:name=N622965:qcovhsp_avg=99.4986111111111:qcovhsp_max=100.0:qcovhsp_min=97.1:qcovhsp_std=0.7788567019216854:qcovhsp_sum=7163.9:qend_avg=128.95833333333334:qend_max=155.0:qend_min=52.0:qend_std=25.037682867635368:qend_sum=9285.0:qstart_avg=1.2638888888888888:qstart_max=3.0:qstart_min=1.0:qstart_std=0.581233645671618:qstart_sum=91.0:ref_name_counter=GB_GCA_000421085.1_protein.faa_ATWE01000018.1_44@PF00015_full_PFAM.350.537--6||GB_GCA_000722615.1_protein.faa_JOKI01000016.1_117@PF00015_full_PFAM.2.95--3||GB_GCA_000985895.1_protein.faa_CCRN01000001.1_201@PF00015_full_PFAM.412.612--9||GB_GCA_002968845.1_protein.faa_PVBG01000002.1_255@PF00015_full_PFAM.410.611--3||GB_GCA_018668195.1_protein.faa_JABITU010000306.1_4@PF00015_full_PFAM.619.800--1||GB_GCA_900468065.1_protein.faa_UBTA01000028.1_38@PF00015_full_PFAM.349.535--2||GB_GCA_900471605.1_protein.faa_UCEY01000065.1_39@PF00015_full_PFAM.422.610--2||RS_GCF_000731315.1_protein.faa_NZ_HG938353.1_4310@PF00015_full_PFAM.403.613--1||RS_GCF_001425605.1_protein.faa_NZ_LMRG01000003.1_49@PF00015_full_PFAM.349.531--9||RS_GCF_001429245.1_protein.faa_NZ_LMJE01000011.1_16@PF00015_full_PFAM.351.526--1||RS_GCF_002915175.1_protein.faa_NZ_NXEJ01000012.1_41@PF00015_full_PFAM.389.571--2||RS_GCF_003425685.1_protein.faa_NZ_QJKM01000001.1_64@PF00015_full_PFAM.408.611--3||RS_GCF_004053875.1_protein.faa_NZ_SBIP01000001.1_506@PF00015_full_PFAM.522.705--1||RS_GCF_004209755.1_protein.faa_NZ_CP035913.1_189@PF00015_full_PFAM.442.630--1||RS_GCF_008932245.1_protein.faa_NZ_CP034909.1_2199@PF00015_full_PFAM.349.529--11||RS_GCF_009908165.1_protein.faa_NZ_JAAAUC010000007.1_139@PF00015_full_PFAM.540.707--2||RS_GCF_014193025.1_protein.faa_NZ_JACHYR010000002.1_922@PF00015_full_PFAM.416.631--3||RS_GCF_014237835.1_protein.faa_NZ_JACJVI010000003.1_332@PF00015_full_PFAM.354.537--1||RS_GCF_017874595.1_protein.faa_NZ_JAGILA010000001.1_449@PF00015_full_PFAM.350.541--1||RS_GCF_900215285.1_protein.faa_NZ_OCMG01000004.1_1777@PF00015_full_PFAM.349.539--10:scovhsp_avg=69.58472222222221:scovhsp_max=85.0:scovhsp_min=50.5:scovhsp_std=11.118132122509776:scovhsp_sum=5010.099999999999:send_avg=154.77777777777777:send_max=184.0:send_min=59.0:send_std=24.104363594335982:send_sum=11144.0:sstart_avg=27.041666666666668:sstart_max=71.0:sstart_min=1.0:sstart_std=20.286287257756786:sstart_sum=1947.0],(((((((RS_GCF_001938945.1_protein.faa_NZ_MKIO01000034.1_1@PF00015_full_PFAM.264.453:0.0474057[&&NHX:Type=GTDB:gtdb_class=c__Alphaproteobacteria:gtdb_domain=d__Bacteria:gtdb_family=f__Rhizobiaceae:gtdb_genus=g__Pararhizobium:gtdb_order=o__Rhizobiales:gtdb_phylum=p__Proteobacteria:gtdb_species=s__Pararhizobium rhizosphaerae:heptad=MCP-36H:species=d__Bacteria_p__Proteobacteria_c__Alphaproteobacteria_o__Rhizobiales_f__Rhizobiaceae_g__Pararhizobium_s__Pararhizobium rhizosphaerae],(GB_GCA_900466575.1_protein.faa_UBMP01000006.1_121@PF00015_full_PFAM.262.454:0.00209818[&&NHX:Type=GTDB:gtdb_class=c__Alphaproteobacteria:gtdb_domain=d__Bacteria:gtdb_family=f__Rhizobiaceae:gtdb_genus=g__Ensifer_A:gtdb_order=o__Rhizobiales:gtdb_phylum=p__Proteobacteria:gtdb_species=s__Ensifer_A sp900466575:heptad=MCP-36H:species=d__Bacteria_p__Proteobacteria_c__Alphaproteobacteria_o__Rhizobiales_f__Rhizobiaceae_g__Ensifer_A_s__Ensifer_A sp900466575],(GB_GCA_900467685.1_protein.faa_UBQX01000002.1_134@PF00015_full_PFAM.266.347:0.0167921[&&NHX:Type=GTDB:gtdb_class=c__Alphaproteobacteria:gtdb_domain=d__Bacteria:gtdb_family=f__Rhizobiaceae:gtdb_genus=g__Ensifer_A:gtdb_order=o__Rhizobiales:gtdb_phylum=p__Proteobacteria:gtdb_species=s__Ensifer_A sp900467685:heptad=MCP-36H:species=d__Bacteria_p__Proteobacteria_c__Alphaproteobacteria_o__Rhizobiales_f__Rhizobiaceae_g__Ensifer_A_s__Ensifer_A sp900467685],GB_GCA_900467685.1_protein.faa_UBQX01000027.1_75@PF00015_full_PFAM.76.223:0.0316119[&&NHX:Type=GTDB:gtdb_class=c__Alphaproteobacteria:gtdb_domain=d__Bacteria:gtdb_family=f__Rhizobiaceae:gtdb_genus=g__Ensifer_A:gtdb_order=o__Rhizobiales:gtdb_phylum=p__Proteobacteria:gtdb_species=s__Ensifer_A sp900467685:heptad=MCP-36H:species=d__Bacteria_p__Proteobacteria_c__Alphaproteobacteria_o__Rhizobiales_f__Rhizobiaceae_g__Ensifer_A_s__Ensifer_A sp900467685])0.773:0.00865339[&&NHX:Sample_counter=:Type_counter=GTDB--2:capture_class_counter=:capture_domain_counter=:capture_family_counter=:capture_genus_counter=:capture_order_counter=:capture_phylum_counter=:capture_species_counter=:evoltype=D:gtdb_class_counter=c__Alphaproteobacteria--2:gtdb_domain_counter=d__Bacteria--2:gtdb_family_counter=f__Rhizobiaceae--2:gtdb_genus_counter=g__Ensifer_A--2:gtdb_order_counter=o__Rhizobiales--2:gtdb_phylum_counter=p__Proteobacteria--2:gtdb_species_counter=s__Ensifer_A sp900467685--2:heptad_counter=MCP-36H--2:lbd_counter=:lca=d__Bacteria:lca_tree=s__Ensifer_A sp900467685:name=N622970:ref_name_counter=])0.815:0.00790713[&&NHX:Sample_counter=:Type_counter=GTDB--3:capture_class_counter=:capture_domain_counter=:capture_family_counter=:capture_genus_counter=:capture_order_counter=:capture_phylum_counter=:capture_species_counter=:evoltype=D:gtdb_class_counter=c__Alphaproteobacteria--3:gtdb_domain_counter=d__Bacteria--3:gtdb_family_counter=f__Rhizobiaceae--3:gtdb_genus_counter=g__Ensifer_A--3:gtdb_order_counter=o__Rhizobiales--3:gtdb_phylum_counter=p__Proteobacteria--3:gtdb_species_counter=s__Ensifer_A sp900466575--1||s__Ensifer_A sp900467685--2:heptad_counter=MCP-36H--3:lbd_counter=:lca=d__Bacteria:lca_tree=g__Ensifer_A:name=N622971:ref_name_counter=])0.857:0.0164456[&&NHX:Sample_counter=:Type_counter=GTDB--4:capture_class_counter=:capture_domain_counter=:capture_family_counter=:capture_genus_counter=:capture_order_counter=:capture_phylum_counter=:capture_species_counter=:evoltype=D:gtdb_class_counter=c__Alphaproteobacteria--4:gtdb_domain_counter=d__Bacteria--4:gtdb_family_counter=f__Rhizobiaceae--4:gtdb_genus_counter=g__Ensifer_A--3||g__Pararhizobium--1:gtdb_order_counter=o__Rhizobiales--4:gtdb_phylum_counter=p__Proteobacteria--4:gtdb_species_counter=s__Ensifer_A sp900466575--1||s__Ensifer_A sp900467685--2||s__Pararhizobium rhizosphaerae--1:heptad_counter=MCP-36H--4:lbd_counter=:lca=d__Bacteria:lca_tree=f__Rhizobiaceae:name=N622972:ref_name_counter=],(RS_GCF_900215285.1_protein.faa_NZ_OCMG01000004.1_1632@PF00015_full_PFAM.261.449:5e-09[&&NHX:Type=GTDB:gtdb_class=c__Alphaproteobacteria:gtdb_domain=d__Bacteria:gtdb_family=f__Rhizobiaceae:gtdb_genus=g__Ensifer_A:gtdb_order=o__Rhizobiales:gtdb_phylum=p__Proteobacteria:gtdb_species=s__Ensifer_A adhaerens_A:heptad=MCP-36H:species=d__Bacteria_p__Proteobacteria_c__Alphaproteobacteria_o__Rhizobiales_f__Rhizobiaceae_g__Ensifer_A_s__Ensifer_A adhaerens_A],GB_GCA_900467685.1_protein.faa_UBQX01000023.1_48@PF00015_full_PFAM.261.347:0.00896481[&&NHX:Type=GTDB:gtdb_class=c__Alphaproteobacteria:gtdb_domain=d__Bacteria:gtdb_family=f__Rhizobiaceae:gtdb_genus=g__Ensifer_A:gtdb_order=o__Rhizobiales:gtdb_phylum=p__Proteobacteria:gtdb_species=s__Ensifer_A sp900467685:heptad=MCP-36H:species=d__Bacteria_p__Proteobacteria_c__Alphaproteobacteria_o__Rhizobiales_f__Rhizobiaceae_g__Ensifer_A_s__Ensifer_A sp900467685])0.792:0.010967[&&NHX:Sample_counter=:Type_counter=GTDB--2:capture_class_counter=:capture_domain_counter=:capture_family_counter=:capture_genus_counter=:capture_order_counter=:capture_phylum_counter=:capture_species_counter=:evoltype=D:gtdb_class_counter=c__Alphaproteobacteria--2:gtdb_domain_counter=d__Bacteria--2:gtdb_family_counter=f__Rhizobiaceae--2:gtdb_genus_counter=g__Ensifer_A--2:gtdb_order_counter=o__Rhizobiales--2:gtdb_phylum_counter=p__Proteobacteria--2:gtdb_species_counter=s__Ensifer_A adhaerens_A--1||s__Ensifer_A sp900467685--1:heptad_counter=MCP-36H--2:lbd_counter=:lca=d__Bacteria:lca_tree=g__Ensifer_A:name=N622975:ref_name_counter=])1:0.22115[&&NHX:Sample_counter=:Type_counter=GTDB--6:capture_class_counter=:capture_domain_counter=:capture_family_counter=:capture_genus_counter=:capture_order_counter=:capture_phylum_counter=:capture_species_counter=:evoltype=D:gtdb_class_counter=c__Alphaproteobacteria--6:gtdb_domain_counter=d__Bacteria--6:gtdb_family_counter=f__Rhizobiaceae--6:gtdb_genus_counter=g__Ensifer_A--5||g__Pararhizobium--1:gtdb_order_counter=o__Rhizobiales--6:gtdb_phylum_counter=p__Proteobacteria--6:gtdb_species_counter=s__Ensifer_A adhaerens_A--1||s__Ensifer_A sp900466575--1||s__Ensifer_A sp900467685--3||s__Pararhizobium rhizosphaerae--1:heptad_counter=MCP-36H--6:lbd_counter=:lca=d__Bacteria:lca_tree=f__Rhizobiaceae:name=N622976:ref_name_counter=],((e1c260bc-10d6-4045-8a06-287382f52e71_1@MCPsignal.316.423:0.176771[&&NHX:Sample=rhizpot1:Type=capture:besthit=100.0:bitscore=183.0:capture_class=c__Spirochaetia:capture_domain=d__Bacteria:capture_family=f__UBA12059:capture_genus=g__SZUA-370:capture_order=o__Treponematales:capture_phylum=p__Spirochaetota:capture_species=s__SZUA-370 sp018816345:evalue=9.84e-60:gapopen=0.0:heptad=MCP-36H:length=107.0:mismatch=0.0:qcovhsp=100.0:qend=107.0:qstart=1.0:ref_name=RS_GCF_000799245.1_protein.faa_NZ_JUGJ01000011.1_102@PF00015_full_PFAM.289.493:scovhsp=52.5:send=160.0:sstart=54.0],k127_99266_5@MCPsignal.54.133:0.063453)0.558:0.0696357[&&NHX:Sample_counter=rhizpot1--1:Type_counter=capture--1:besthit_avg=100.0:besthit_max=100.0:besthit_min=100.0:besthit_std=0:besthit_sum=100.0:bitscore_avg=183.0:bitscore_max=183.0:bitscore_min=183.0:bitscore_std=0:bitscore_sum=183.0:capture_class_counter=c__Spirochaetia--1:capture_domain_counter=d__Bacteria--1:capture_family_counter=f__UBA12059--1:capture_genus_counter=g__SZUA-370--1:capture_order_counter=o__Treponematales--1:capture_phylum_counter=p__Spirochaetota--1:capture_species_counter=s__SZUA-370 sp018816345--1:evalue_avg=9.84e-60:evalue_max=9.84e-60:evalue_min=9.84e-60:evalue_std=0:evalue_sum=9.84e-60:gapopen_avg=0.0:gapopen_max=0.0:gapopen_min=0.0:gapopen_std=0:gapopen_sum=0.0:gtdb_class_counter=:gtdb_domain_counter=:gtdb_family_counter=:gtdb_genus_counter=:gtdb_order_counter=:gtdb_phylum_counter=:gtdb_species_counter=:heptad_counter=MCP-36H--1:lbd_counter=:length_avg=107.0:length_max=107.0:length_min=107.0:length_std=0:length_sum=107.0:mismatch_avg=0.0:mismatch_max=0.0:mismatch_min=0.0:mismatch_std=0:mismatch_sum=0.0:name=N622979:qcovhsp_avg=100.0:qcovhsp_max=100.0:qcovhsp_min=100.0:qcovhsp_std=0:qcovhsp_sum=100.0:qend_avg=107.0:qend_max=107.0:qend_min=107.0:qend_std=0:qend_sum=107.0:qstart_avg=1.0:qstart_max=1.0:qstart_min=1.0:qstart_std=0:qstart_sum=1.0:ref_name_counter=RS_GCF_000799245.1_protein.faa_NZ_JUGJ01000011.1_102@PF00015_full_PFAM.289.493--1:scovhsp_avg=52.5:scovhsp_max=52.5:scovhsp_min=52.5:scovhsp_std=0:scovhsp_sum=52.5:send_avg=160.0:send_max=160.0:send_min=160.0:send_std=0:send_sum=160.0:sstart_avg=54.0:sstart_max=54.0:sstart_min=54.0:sstart_std=0:sstart_sum=54.0],(88808fab-c202-55c1-8b4a-5044fc6fb625_3@MCPsignal.18.129:0.217317[&&NHX:Sample=rhizpot1:Type=capture:besthit=87.3:bitscore=171.0:capture_class=c__Alphaproteobacteria:capture_domain=d__Bacteria:capture_family=f__Magnetospirillaceae:capture_genus=g__Phaeospirillum:capture_order=o__Rhodospirillales:capture_phylum=p__Proteobacteria:capture_species=s__Phaeospirillum sp903853455:evalue=4.68e-55:gapopen=0.0:heptad=MCP-36H:length=110.0:mismatch=14.0:qcovhsp=99.1:qend=110.0:qstart=1.0:ref_name=RS_GCF_016722925.1_protein.faa_NZ_JAEQNC010000013.1_147@PF00015_full_PFAM.422.607:scovhsp=59.5:send=145.0:sstart=36.0],(936b7494-5906-4ab8-9e08-e706a01906b3_6@MCPsignal.50.108:0.127507[&&NHX:Sample=rhizpot1:Type=capture:capture_class=c__Gammaproteobacteria:capture_domain=d__Bacteria:capture_family=f__Pseudomonadaceae:capture_genus=g__Pseudomonas_E:capture_order=o__Pseudomonadales:capture_phylum=p__Proteobacteria:capture_species=s__Pseudomonas_E mohnii:heptad=MCP-36H],(504fb5c7-73f0-4ce2-8a02-c9946930605f_6@MCPsignal.254.352:7e-09[&&NHX:Sample=rhizpot3:Type=capture:besthit=94.9:bitscore=166.0:capture_class=c__Clostridia:capture_domain=d__Bacteria:capture_family=f__Eubacteriaceae:capture_genus=g__Acetobacterium:capture_order=o__Eubacteriales:capture_phylum=p__Firmicutes_A:capture_species=s__Acetobacterium fimetarium:evalue=1.22e-53:gapopen=0.0:heptad=MCP-36H:length=98.0:mismatch=5.0:qcovhsp=100.0:qend=98.0:qstart=1.0:ref_name=RS_GCF_003425685.1_protein.faa_NZ_QJKM01000017.1_105@PF00015_full_PFAM.417.600:scovhsp=53.6:send=167.0:sstart=70.0],86aeba10-2e2b-52c7-ac21-ebf1e85ada85_4@MCPsignal.742.819:0.0535453[&&NHX:Sample=rhizpot3:Type=capture:capture_class=c__UBA4802:capture_domain=d__Bacteria:capture_family=f__UBA5550:capture_genus=g__UBA5550:capture_order=o__UBA4802:capture_phylum=p__Spirochaetota:capture_species=s__UBA5550 sp002069965:heptad=MCP-36H])0.206:0.0104848[&&NHX:Sample_counter=rhizpot3--2:Type_counter=capture--2:besthit_avg=94.9:besthit_max=94.9:besthit_min=94.9:besthit_std=0:besthit_sum=94.9:bitscore_avg=166.0:bitscore_max=166.0:bitscore_min=166.0:bitscore_std=0:bitscore_sum=166.0:capture_class_counter=c__Clostridia--1||c__UBA4802--1:capture_domain_counter=d__Bacteria--2:capture_family_counter=f__Eubacteriaceae--1||f__UBA5550--1:capture_genus_counter=g__Acetobacterium--1||g__UBA5550--1:capture_order_counter=o__Eubacteriales--1||o__UBA4802--1:capture_phylum_counter=p__Firmicutes_A--1||p__Spirochaetota--1:capture_species_counter=s__Acetobacterium fimetarium--1||s__UBA5550 sp002069965--1:evalue_avg=1.22e-53:evalue_max=1.22e-53:evalue_min=1.22e-53:evalue_std=0:evalue_sum=1.22e-53:gapopen_avg=0.0:gapopen_max=0.0:gapopen_min=0.0:gapopen_std=0:gapopen_sum=0.0:gtdb_class_counter=:gtdb_domain_counter=:gtdb_family_counter=:gtdb_genus_counter=:gtdb_order_counter=:gtdb_phylum_counter=:gtdb_species_counter=:heptad_counter=MCP-36H--2:lbd_counter=:length_avg=98.0:length_max=98.0:length_min=98.0:length_std=0:length_sum=98.0:mismatch_avg=5.0:mismatch_max=5.0:mismatch_min=5.0:mismatch_std=0:mismatch_sum=5.0:name=N622984:qcovhsp_avg=100.0:qcovhsp_max=100.0:qcovhsp_min=100.0:qcovhsp_std=0:qcovhsp_sum=100.0:qend_avg=98.0:qend_max=98.0:qend_min=98.0:qend_std=0:qend_sum=98.0:qstart_avg=1.0:qstart_max=1.0:qstart_min=1.0:qstart_std=0:qstart_sum=1.0:ref_name_counter=RS_GCF_003425685.1_protein.faa_NZ_QJKM01000017.1_105@PF00015_full_PFAM.417.600--1:scovhsp_avg=53.6:scovhsp_max=53.6:scovhsp_min=53.6:scovhsp_std=0:scovhsp_sum=53.6:send_avg=167.0:send_max=167.0:send_min=167.0:send_std=0:send_sum=167.0:sstart_avg=70.0:sstart_max=70.0:sstart_min=70.0:sstart_std=0:sstart_sum=70.0])0.596:0.0420779[&&NHX:Sample_counter=rhizpot1--1||rhizpot3--2:Type_counter=capture--3:besthit_avg=94.9:besthit_max=94.9:besthit_min=94.9:besthit_std=0:besthit_sum=94.9:bitscore_avg=166.0:bitscore_max=166.0:bitscore_min=166.0:bitscore_std=0:bitscore_sum=166.0:capture_class_counter=c__Clostridia--1||c__Gammaproteobacteria--1||c__UBA4802--1:capture_domain_counter=d__Bacteria--3:capture_family_counter=f__Eubacteriaceae--1||f__Pseudomonadaceae--1||f__UBA5550--1:capture_genus_counter=g__Acetobacterium--1||g__Pseudomonas_E--1||g__UBA5550--1:capture_order_counter=o__Eubacteriales--1||o__Pseudomonadales--1||o__UBA4802--1:capture_phylum_counter=p__Firmicutes_A--1||p__Proteobacteria--1||p__Spirochaetota--1:capture_species_counter=s__Acetobacterium fimetarium--1||s__Pseudomonas_E mohnii--1||s__UBA5550 sp002069965--1:evalue_avg=1.22e-53:evalue_max=1.22e-53:evalue_min=1.22e-53:evalue_std=0:evalue_sum=1.22e-53:gapopen_avg=0.0:gapopen_max=0.0:gapopen_min=0.0:gapopen_std=0:gapopen_sum=0.0:gtdb_class_counter=:gtdb_domain_counter=:gtdb_family_counter=:gtdb_genus_counter=:gtdb_order_counter=:gtdb_phylum_counter=:gtdb_species_counter=:heptad_counter=MCP-36H--3:lbd_counter=:length_avg=98.0:length_max=98.0:length_min=98.0:length_std=0:length_sum=98.0:mismatch_avg=5.0:mismatch_max=5.0:mismatch_min=5.0:mismatch_std=0:mismatch_sum=5.0:name=N622985:qcovhsp_avg=100.0:qcovhsp_max=100.0:qcovhsp_min=100.0:qcovhsp_std=0:qcovhsp_sum=100.0:qend_avg=98.0:qend_max=98.0:qend_min=98.0:qend_std=0:qend_sum=98.0:qstart_avg=1.0:qstart_max=1.0:qstart_min=1.0:qstart_std=0:qstart_sum=1.0:ref_name_counter=RS_GCF_003425685.1_protein.faa_NZ_QJKM01000017.1_105@PF00015_full_PFAM.417.600--1:scovhsp_avg=53.6:scovhsp_max=53.6:scovhsp_min=53.6:scovhsp_std=0:scovhsp_sum=53.6:send_avg=167.0:send_max=167.0:send_min=167.0:send_std=0:send_sum=167.0:sstart_avg=70.0:sstart_max=70.0:sstart_min=70.0:sstart_std=0:sstart_sum=70.0])0.989:0.1566[&&NHX:Sample_counter=rhizpot1--2||rhizpot3--2:Type_counter=capture--4:besthit_avg=91.1:besthit_max=94.9:besthit_min=87.3:besthit_std=5.3740115370177675:besthit_sum=182.2:bitscore_avg=168.5:bitscore_max=171.0:bitscore_min=166.0:bitscore_std=3.5355339059327378:bitscore_sum=337.0:capture_class_counter=c__Alphaproteobacteria--1||c__Clostridia--1||c__Gammaproteobacteria--1||c__UBA4802--1:capture_domain_counter=d__Bacteria--4:capture_family_counter=f__Eubacteriaceae--1||f__Magnetospirillaceae--1||f__Pseudomonadaceae--1||f__UBA5550--1:capture_genus_counter=g__Acetobacterium--1||g__Phaeospirillum--1||g__Pseudomonas_E--1||g__UBA5550--1:capture_order_counter=o__Eubacteriales--1||o__Pseudomonadales--1||o__Rhodospirillales--1||o__UBA4802--1:capture_phylum_counter=p__Firmicutes_A--1||p__Proteobacteria--2||p__Spirochaetota--1:capture_species_counter=s__Acetobacterium fimetarium--1||s__Phaeospirillum sp903853455--1||s__Pseudomonas_E mohnii--1||s__UBA5550 sp002069965--1:evalue_avg=6.334e-54:evalue_max=1.22e-53:evalue_min=4.68e-55:evalue_std=8.295776756880576e-54:evalue_sum=1.2668e-53:gapopen_avg=0.0:gapopen_max=0.0:gapopen_min=0.0:gapopen_std=0.0:gapopen_sum=0.0:gtdb_class_counter=:gtdb_domain_counter=:gtdb_family_counter=:gtdb_genus_counter=:gtdb_order_counter=:gtdb_phylum_counter=:gtdb_species_counter=:heptad_counter=MCP-36H--4:lbd_counter=:length_avg=104.0:length_max=110.0:length_min=98.0:length_std=8.48528137423857:length_sum=208.0:mismatch_avg=9.5:mismatch_max=14.0:mismatch_min=5.0:mismatch_std=6.363961030678928:mismatch_sum=19.0:name=N622986:qcovhsp_avg=99.55:qcovhsp_max=100.0:qcovhsp_min=99.1:qcovhsp_std=0.6363961030678968:qcovhsp_sum=199.1:qend_avg=104.0:qend_max=110.0:qend_min=98.0:qend_std=8.48528137423857:qend_sum=208.0:qstart_avg=1.0:qstart_max=1.0:qstart_min=1.0:qstart_std=0.0:qstart_sum=2.0:ref_name_counter=RS_GCF_003425685.1_protein.faa_NZ_QJKM01000017.1_105@PF00015_full_PFAM.417.600--1||RS_GCF_016722925.1_protein.faa_NZ_JAEQNC010000013.1_147@PF00015_full_PFAM.422.607--1:scovhsp_avg=56.55:scovhsp_max=59.5:scovhsp_min=53.6:scovhsp_std=4.171930009000629:scovhsp_sum=113.1:send_avg=156.0:send_max=167.0:send_min=145.0:send_std=15.556349186104045:send_sum=312.0:sstart_avg=53.0:sstart_max=70.0:sstart_min=36.0:sstart_std=24.041630560342615:sstart_sum=106.0])0.159:0.00606533[&&NHX:Sample_counter=rhizpot1--3||rhizpot3--2:Type_counter=capture--5:besthit_avg=94.06666666666668:besthit_max=100.0:besthit_min=87.3:besthit_std=6.390878917123477:besthit_sum=282.20000000000005:bitscore_avg=173.33333333333334:bitscore_max=183.0:bitscore_min=166.0:bitscore_std=8.736894948054104:bitscore_sum=520.0:capture_class_counter=c__Alphaproteobacteria--1||c__Clostridia--1||c__Gammaproteobacteria--1||c__Spirochaetia--1||c__UBA4802--1:capture_domain_counter=d__Bacteria--5:capture_family_counter=f__Eubacteriaceae--1||f__Magnetospirillaceae--1||f__Pseudomonadaceae--1||f__UBA12059--1||f__UBA5550--1:capture_genus_counter=g__Acetobacterium--1||g__Phaeospirillum--1||g__Pseudomonas_E--1||g__SZUA-370--1||g__UBA5550--1:capture_order_counter=o__Eubacteriales--1||o__Pseudomonadales--1||o__Rhodospirillales--1||o__Treponematales--1||o__UBA4802--1:capture_phylum_counter=p__Firmicutes_A--1||p__Proteobacteria--2||p__Spirochaetota--2:capture_species_counter=s__Acetobacterium fimetarium--1||s__Phaeospirillum sp903853455--1||s__Pseudomonas_E mohnii--1||s__SZUA-370 sp018816345--1||s__UBA5550 sp002069965--1:evalue_avg=4.222669946666667e-54:evalue_max=1.22e-53:evalue_min=9.84e-60:evalue_std=6.912532081829755e-54:evalue_sum=1.266800984e-53:gapopen_avg=0.0:gapopen_max=0.0:gapopen_min=0.0:gapopen_std=0.0:gapopen_sum=0.0:gtdb_class_counter=:gtdb_domain_counter=:gtdb_family_counter=:gtdb_genus_counter=:gtdb_order_counter=:gtdb_phylum_counter=:gtdb_species_counter=:heptad_counter=MCP-36H--5:lbd_counter=:length_avg=105.0:length_max=110.0:length_min=98.0:length_std=6.244997998398398:length_sum=315.0:mismatch_avg=6.333333333333333:mismatch_max=14.0:mismatch_min=0.0:mismatch_std=7.094598884597588:mismatch_sum=19.0:name=N622987:qcovhsp_avg=99.7:qcovhsp_max=100.0:qcovhsp_min=99.1:qcovhsp_std=0.5196152422706665:qcovhsp_sum=299.1:qend_avg=105.0:qend_max=110.0:qend_min=98.0:qend_std=6.244997998398398:qend_sum=315.0:qstart_avg=1.0:qstart_max=1.0:qstart_min=1.0:qstart_std=0.0:qstart_sum=3.0:ref_name_counter=RS_GCF_000799245.1_protein.faa_NZ_JUGJ01000011.1_102@PF00015_full_PFAM.289.493--1||RS_GCF_003425685.1_protein.faa_NZ_QJKM01000017.1_105@PF00015_full_PFAM.417.600--1||RS_GCF_016722925.1_protein.faa_NZ_JAEQNC010000013.1_147@PF00015_full_PFAM.422.607--1:scovhsp_avg=55.199999999999996:scovhsp_max=59.5:scovhsp_min=52.5:scovhsp_std=3.764306044943742:scovhsp_sum=165.6:send_avg=157.33333333333334:send_max=167.0:send_min=145.0:send_std=11.239810200058244:send_sum=472.0:sstart_avg=53.333333333333336:sstart_max=70.0:sstart_min=36.0:sstart_std=17.009801096230767:sstart_sum=160.0])0.814:0.0296288[&&NHX:Sample_counter=rhizpot1--3||rhizpot3--2:Type_counter=GTDB--6||capture--5:besthit_avg=94.06666666666668:besthit_max=100.0:besthit_min=87.3:besthit_std=6.390878917123477:besthit_sum=282.20000000000005:bitscore_avg=173.33333333333334:bitscore_max=183.0:bitscore_min=166.0:bitscore_std=8.736894948054104:bitscore_sum=520.0:capture_class_counter=c__Alphaproteobacteria--1||c__Clostridia--1||c__Gammaproteobacteria--1||c__Spirochaetia--1||c__UBA4802--1:capture_domain_counter=d__Bacteria--5:capture_family_counter=f__Eubacteriaceae--1||f__Magnetospirillaceae--1||f__Pseudomonadaceae--1||f__UBA12059--1||f__UBA5550--1:capture_genus_counter=g__Acetobacterium--1||g__Phaeospirillum--1||g__Pseudomonas_E--1||g__SZUA-370--1||g__UBA5550--1:capture_order_counter=o__Eubacteriales--1||o__Pseudomonadales--1||o__Rhodospirillales--1||o__Treponematales--1||o__UBA4802--1:capture_phylum_counter=p__Firmicutes_A--1||p__Proteobacteria--2||p__Spirochaetota--2:capture_species_counter=s__Acetobacterium fimetarium--1||s__Phaeospirillum sp903853455--1||s__Pseudomonas_E mohnii--1||s__SZUA-370 sp018816345--1||s__UBA5550 sp002069965--1:evalue_avg=4.222669946666667e-54:evalue_max=1.22e-53:evalue_min=9.84e-60:evalue_std=6.912532081829755e-54:evalue_sum=1.266800984e-53:gapopen_avg=0.0:gapopen_max=0.0:gapopen_min=0.0:gapopen_std=0.0:gapopen_sum=0.0:gtdb_class_counter=c__Alphaproteobacteria--6:gtdb_domain_counter=d__Bacteria--6:gtdb_family_counter=f__Rhizobiaceae--6:gtdb_genus_counter=g__Ensifer_A--5||g__Pararhizobium--1:gtdb_order_counter=o__Rhizobiales--6:gtdb_phylum_counter=p__Proteobacteria--6:gtdb_species_counter=s__Ensifer_A adhaerens_A--1||s__Ensifer_A sp900466575--1||s__Ensifer_A sp900467685--3||s__Pararhizobium rhizosphaerae--1:heptad_counter=MCP-36H--11:lbd_counter=:lca_tree=f__Rhizobiaceae:length_avg=105.0:length_max=110.0:length_min=98.0:length_std=6.244997998398398:length_sum=315.0:mismatch_avg=6.333333333333333:mismatch_max=14.0:mismatch_min=0.0:mismatch_std=7.094598884597588:mismatch_sum=19.0:name=N622988:qcovhsp_avg=99.7:qcovhsp_max=100.0:qcovhsp_min=99.1:qcovhsp_std=0.5196152422706665:qcovhsp_sum=299.1:qend_avg=105.0:qend_max=110.0:qend_min=98.0:qend_std=6.244997998398398:qend_sum=315.0:qstart_avg=1.0:qstart_max=1.0:qstart_min=1.0:qstart_std=0.0:qstart_sum=3.0:ref_name_counter=RS_GCF_000799245.1_protein.faa_NZ_JUGJ01000011.1_102@PF00015_full_PFAM.289.493--1||RS_GCF_003425685.1_protein.faa_NZ_QJKM01000017.1_105@PF00015_full_PFAM.417.600--1||RS_GCF_016722925.1_protein.faa_NZ_JAEQNC010000013.1_147@PF00015_full_PFAM.422.607--1:scovhsp_avg=55.199999999999996:scovhsp_max=59.5:scovhsp_min=52.5:scovhsp_std=3.764306044943742:scovhsp_sum=165.6:send_avg=157.33333333333334:send_max=167.0:send_min=145.0:send_std=11.239810200058244:send_sum=472.0:sstart_avg=53.333333333333336:sstart_max=70.0:sstart_min=36.0:sstart_std=17.009801096230767:sstart_sum=160.0],79bd4528-82b0-5576-aeb9-9c75ecc3be7e_3@MCPsignal.21.65:0.159988[&&NHX:Sample=rhiztom2:Type=capture:capture_class=c__Alphaproteobacteria:capture_domain=d__Bacteria:capture_family=f__Caulobacteraceae:capture_genus=g__Caulobacter:capture_order=o__Caulobacterales:capture_phylum=p__Proteobacteria:capture_species=s__Caulobacter sp001556515:heptad=MCP-36H])0:5e-09[&&NHX:Sample_counter=rhizpot1--3||rhizpot3--2||rhiztom2--1:Type_counter=GTDB--6||capture--6:besthit_avg=94.06666666666668:besthit_max=100.0:besthit_min=87.3:besthit_std=6.390878917123477:besthit_sum=282.20000000000005:bitscore_avg=173.33333333333334:bitscore_max=183.0:bitscore_min=166.0:bitscore_std=8.736894948054104:bitscore_sum=520.0:capture_class_counter=c__Alphaproteobacteria--2||c__Clostridia--1||c__Gammaproteobacteria--1||c__Spirochaetia--1||c__UBA4802--1:capture_domain_counter=d__Bacteria--6:capture_family_counter=f__Caulobacteraceae--1||f__Eubacteriaceae--1||f__Magnetospirillaceae--1||f__Pseudomonadaceae--1||f__UBA12059--1||f__UBA5550--1:capture_genus_counter=g__Acetobacterium--1||g__Caulobacter--1||g__Phaeospirillum--1||g__Pseudomonas_E--1||g__SZUA-370--1||g__UBA5550--1:capture_order_counter=o__Caulobacterales--1||o__Eubacteriales--1||o__Pseudomonadales--1||o__Rhodospirillales--1||o__Treponematales--1||o__UBA4802--1:capture_phylum_counter=p__Firmicutes_A--1||p__Proteobacteria--3||p__Spirochaetota--2:capture_species_counter=s__Acetobacterium fimetarium--1||s__Caulobacter sp001556515--1||s__Phaeospirillum sp903853455--1||s__Pseudomonas_E mohnii--1||s__SZUA-370 sp018816345--1||s__UBA5550 sp002069965--1:evalue_avg=4.222669946666667e-54:evalue_max=1.22e-53:evalue_min=9.84e-60:evalue_std=6.912532081829755e-54:evalue_sum=1.266800984e-53:gapopen_avg=0.0:gapopen_max=0.0:gapopen_min=0.0:gapopen_std=0.0:gapopen_sum=0.0:gtdb_class_counter=c__Alphaproteobacteria--6:gtdb_domain_counter=d__Bacteria--6:gtdb_family_counter=f__Rhizobiaceae--6:gtdb_genus_counter=g__Ensifer_A--5||g__Pararhizobium--1:gtdb_order_counter=o__Rhizobiales--6:gtdb_phylum_counter=p__Proteobacteria--6:gtdb_species_counter=s__Ensifer_A adhaerens_A--1||s__Ensifer_A sp900466575--1||s__Ensifer_A sp900467685--3||s__Pararhizobium rhizosphaerae--1:heptad_counter=MCP-36H--12:lbd_counter=:lca_tree=f__Rhizobiaceae:length_avg=105.0:length_max=110.0:length_min=98.0:length_std=6.244997998398398:length_sum=315.0:mismatch_avg=6.333333333333333:mismatch_max=14.0:mismatch_min=0.0:mismatch_std=7.094598884597588:mismatch_sum=19.0:name=N622990:qcovhsp_avg=99.7:qcovhsp_max=100.0:qcovhsp_min=99.1:qcovhsp_std=0.5196152422706665:qcovhsp_sum=299.1:qend_avg=105.0:qend_max=110.0:qend_min=98.0:qend_std=6.244997998398398:qend_sum=315.0:qstart_avg=1.0:qstart_max=1.0:qstart_min=1.0:qstart_std=0.0:qstart_sum=3.0:ref_name_counter=RS_GCF_000799245.1_protein.faa_NZ_JUGJ01000011.1_102@PF00015_full_PFAM.289.493--1||RS_GCF_003425685.1_protein.faa_NZ_QJKM01000017.1_105@PF00015_full_PFAM.417.600--1||RS_GCF_016722925.1_protein.faa_NZ_JAEQNC010000013.1_147@PF00015_full_PFAM.422.607--1:scovhsp_avg=55.199999999999996:scovhsp_max=59.5:scovhsp_min=52.5:scovhsp_std=3.764306044943742:scovhsp_sum=165.6:send_avg=157.33333333333334:send_max=167.0:send_min=145.0:send_std=11.239810200058244:send_sum=472.0:sstart_avg=53.333333333333336:sstart_max=70.0:sstart_min=36.0:sstart_std=17.009801096230767:sstart_sum=160.0],((c08ddc9e-d33e-4b35-858a-59a8221d2666_6@MCPsignal.19.67:5e-09[&&NHX:Sample=rhizpot2:Type=capture:capture_class=c__Negativicutes:capture_domain=d__Bacteria:capture_family=f__Selenomonadaceae:capture_genus=g__Selenomonas_A:capture_order=o__Selenomonadales:capture_phylum=p__Firmicutes_C:capture_species=s__Selenomonas_A lactilytica:heptad=MCP-36H],((ba7be9c1-8ee4-47b1-b102-f3905b69f927_4@MCPsignal.473.541:0.0131183[&&NHX:Sample=rhizpot3:Type=capture:capture_class=c__Alphaproteobacteria:capture_domain=d__Bacteria:capture_family=f__Caulobacteraceae:capture_genus=g__Phenylobacterium:capture_order=o__Caulobacterales:capture_phylum=p__Proteobacteria:capture_species=s__Phenylobacterium sp001557235:heptad=MCP-36H],(((f2d9b7cd-628c-4c7e-8451-c2302de43d61_4@MCPsignal.453.521:0.0264958[&&NHX:Sample=rhizpot2:Type=capture:capture_class=c__Alphaproteobacteria:capture_domain=d__Bacteria:capture_family=f__Rhizobiaceae:capture_genus=g__Pararhizobium:capture_order=o__Rhizobiales:capture_phylum=p__Proteobacteria:capture_species=s__Pararhizobium sp001424045:heptad=MCP-36H],(((((1678dda2-fcfe-488a-b311-302ce5fcb589_1@MCPsignal.102.170:0.013025[&&NHX:Sample=rhizpot1:Type=capture:capture_class=c__Alphaproteobacteria:capture_domain=d__Bacteria:capture_family=f__Rhizobiaceae:capture_genus=g__Pararhizobium:capture_order=o__Rhizobiales:capture_phylum=p__Proteobacteria:capture_species=s__Pararhizobium sp001424045:heptad=MCP-36H],22352076-7bc1-4ddf-8240-9cabf7ccf148_1@MCPsignal.31.99:0.0261559[&&NHX:Sample=rhizpot3:Type=capture:capture_class=c__Desulfobulbia:capture_domain=d__Bacteria:capture_family=f__Desulfurivibrionaceae:capture_genus=g__UBA5123:capture_order=o__Desulfobulbales:capture_phylum=p__Desulfobacterota:capture_species=s__UBA5123 sp002415465:heptad=MCP-36H])0.791:0.0130702[&&NHX:Sample_counter=rhizpot1--1||rhizpot3--1:Type_counter=capture--2:capture_class_counter=c__Alphaproteobacteria--1||c__Desulfobulbia--1:capture_domain_counter=d__Bacteria--2:capture_family_counter=f__Desulfurivibrionaceae--1||f__Rhizobiaceae--1:capture_genus_counter=g__Pararhizobium--1||g__UBA5123--1:capture_order_counter=o__Desulfobulbales--1||o__Rhizobiales--1:capture_phylum_counter=p__Desulfobacterota--1||p__Proteobacteria--1:capture_species_counter=s__Pararhizobium sp001424045--1||s__UBA5123 sp002415465--1:gtdb_class_counter=:gtdb_domain_counter=:gtdb_family_counter=:gtdb_genus_counter=:gtdb_order_counter=:gtdb_phylum_counter=:gtdb_species_counter=:heptad_counter=MCP-36H--2:lbd_counter=:name=N622996:ref_name_counter=],(4cfa2faf-ed9a-4c17-bbb3-b354ee43a52e_2@MCPsignal.457.525:0.0130277[&&NHX:Sample=rhizpot3:Type=capture:capture_class=c__Desulfobulbia:capture_domain=d__Bacteria:capture_family=f__Desulfurivibrionaceae:capture_genus=g__UBA5123:capture_order=o__Desulfobulbales:capture_phylum=p__Desulfobacterota:capture_species=s__UBA5123 sp002415465:heptad=MCP-36H],(6b906e9e-0b8c-4c2a-8955-917a9dbc9620_4@MCPsignal.22.91:0.0132392[&&NHX:Sample=rhizpot3:Type=capture:capture_class=c__Alphaproteobacteria:capture_domain=d__Bacteria:capture_family=f__Xanthobacteraceae:capture_genus=g__Bradyrhizobium:capture_order=o__Rhizobiales:capture_phylum=p__Proteobacteria:capture_species=s__Bradyrhizobium sp000239795:heptad=MCP-36H],((5054ee60-9e0f-4096-96fe-c8e2743b76c8_5@MCPsignal.27.96:5e-09[&&NHX:Sample=rhizpot3:Type=capture:capture_class=c__Gammaproteobacteria:capture_domain=d__Bacteria:capture_family=f__Pseudomonadaceae:capture_genus=g__Pseudomonas_E:capture_order=o__Pseudomonadales:capture_phylum=p__Proteobacteria:capture_species=s__Pseudomonas_E sp002483005:heptad=MCP-36H],(((584ea310-88bb-4d0e-84f4-4773a89da476_4@MCPsignal.286.352:0[&&NHX:Sample=rhizpot2:Type=capture:capture_class=c__Alphaproteobacteria:capture_domain=d__Bacteria:capture_family=f__Sphingomonadaceae:capture_genus=g__Sphingobium:capture_order=o__Sphingomonadales:capture_phylum=p__Proteobacteria:capture_species=s__Sphingobium chlorophenolicum:heptad=MCP-36H],77c781b7-096b-4a23-b356-e46e6ff0663e_4@MCPsignal.45.111:0[&&NHX:Sample=rhizpot3:Type=capture:capture_class=c__Gammaproteobacteria:capture_domain=d__Bacteria:capture_family=f__Pseudomonadaceae:capture_genus=g__Pseudomonas_E:capture_order=o__Pseudomonadales:capture_phylum=p__Proteobacteria:capture_species=s__Pseudomonas_E sp002483005:heptad=MCP-36H]):5e-09[&&NHX:Sample_counter=rhizpot2--1||rhizpot3--1:Type_counter=capture--2:capture_class_counter=c__Alphaproteobacteria--1||c__Gammaproteobacteria--1:capture_domain_counter=d__Bacteria--2:capture_family_counter=f__Pseudomonadaceae--1||f__Sphingomonadaceae--1:capture_genus_counter=g__Pseudomonas_E--1||g__Sphingobium--1:capture_order_counter=o__Pseudomonadales--1||o__Sphingomonadales--1:capture_phylum_counter=p__Proteobacteria--2:capture_species_counter=s__Pseudomonas_E sp002483005--1||s__Sphingobium chlorophenolicum--1:gtdb_class_counter=:gtdb_domain_counter=:gtdb_family_counter=:gtdb_genus_counter=:gtdb_order_counter=:gtdb_phylum_counter=:gtdb_species_counter=:heptad_counter=MCP-36H--2:lbd_counter=:name=N623002:ref_name_counter=],(f2bcafa4-9189-4f51-a5bf-644f8c67dcfb_4@MCPsignal.15.122:0.185185[&&NHX:Sample=rhizpot3:Type=capture:capture_class=c__Alphaproteobacteria:capture_domain=d__Bacteria:capture_family=f__Caulobacteraceae:capture_genus=g__Phenylobacterium:capture_order=o__Caulobacterales:capture_phylum=p__Proteobacteria:capture_species=s__Phenylobacterium sp001557235:heptad=MCP-36H],cf1d762d-be51-46ed-bad8-7f07cb290a40_3@MCPsignal.375.442:5e-09[&&NHX:Sample=rhizpot3:Type=capture:capture_class=c__Alphaproteobacteria:capture_domain=d__Bacteria:capture_family=f__Xanthobacteraceae:capture_genus=g__Bradyrhizobium:capture_order=o__Rhizobiales:capture_phylum=p__Proteobacteria:capture_species=s__Bradyrhizobium sp000239795:heptad=MCP-36H])0.878:0.0439936[&&NHX:Sample_counter=rhizpot3--2:Type_counter=capture--2:capture_class_counter=c__Alphaproteobacteria--2:capture_domain_counter=d__Bacteria--2:capture_family_counter=f__Caulobacteraceae--1||f__Xanthobacteraceae--1:capture_genus_counter=g__Bradyrhizobium--1||g__Phenylobacterium--1:capture_order_counter=o__Caulobacterales--1||o__Rhizobiales--1:capture_phylum_counter=p__Proteobacteria--2:capture_species_counter=s__Bradyrhizobium sp000239795--1||s__Phenylobacterium sp001557235--1:gtdb_class_counter=:gtdb_domain_counter=:gtdb_family_counter=:gtdb_genus_counter=:gtdb_order_counter=:gtdb_phylum_counter=:gtdb_species_counter=:heptad_counter=MCP-36H--2:lbd_counter=:name=N623005:ref_name_counter=])0:5e-09[&&NHX:Sample_counter=rhizpot2--1||rhizpot3--3:Type_counter=capture--4:capture_class_counter=c__Alphaproteobacteria--3||c__Gammaproteobacteria--1:capture_domain_counter=d__Bacteria--4:capture_family_counter=f__Caulobacteraceae--1||f__Pseudomonadaceae--1||f__Sphingomonadaceae--1||f__Xanthobacteraceae--1:capture_genus_counter=g__Bradyrhizobium--1||g__Phenylobacterium--1||g__Pseudomonas_E--1||g__Sphingobium--1:capture_order_counter=o__Caulobacterales--1||o__Pseudomonadales--1||o__Rhizobiales--1||o__Sphingomonadales--1:capture_phylum_counter=p__Proteobacteria--4:capture_species_counter=s__Bradyrhizobium sp000239795--1||s__Phenylobacterium sp001557235--1||s__Pseudomonas_E sp002483005--1||s__Sphingobium chlorophenolicum--1:gtdb_class_counter=:gtdb_domain_counter=:gtdb_family_counter=:gtdb_genus_counter=:gtdb_order_counter=:gtdb_phylum_counter=:gtdb_species_counter=:heptad_counter=MCP-36H--4:lbd_counter=:name=N623006:ref_name_counter=],e4276196-0a4c-4553-bc5e-b6485fb6e64e_1@MCPsignal.41.109:5e-09[&&NHX:Sample=rhizpot3:Type=capture:capture_class=c__Gammaproteobacteria:capture_domain=d__Bacteria:capture_family=f__Pseudomonadaceae:capture_genus=g__Pseudomonas_E:capture_order=o__Pseudomonadales:capture_phylum=p__Proteobacteria:capture_species=s__Pseudomonas_E sp002483005:heptad=MCP-36H])0.845:0.031358[&&NHX:Sample_counter=rhizpot2--1||rhizpot3--4:Type_counter=capture--5:capture_class_counter=c__Alphaproteobacteria--3||c__Gammaproteobacteria--2:capture_domain_counter=d__Bacteria--5:capture_family_counter=f__Caulobacteraceae--1||f__Pseudomonadaceae--2||f__Sphingomonadaceae--1||f__Xanthobacteraceae--1:capture_genus_counter=g__Bradyrhizobium--1||g__Phenylobacterium--1||g__Pseudomonas_E--2||g__Sphingobium--1:capture_order_counter=o__Caulobacterales--1||o__Pseudomonadales--2||o__Rhizobiales--1||o__Sphingomonadales--1:capture_phylum_counter=p__Proteobacteria--5:capture_species_counter=s__Bradyrhizobium sp000239795--1||s__Phenylobacterium sp001557235--1||s__Pseudomonas_E sp002483005--2||s__Sphingobium chlorophenolicum--1:gtdb_class_counter=:gtdb_domain_counter=:gtdb_family_counter=:gtdb_genus_counter=:gtdb_order_counter=:gtdb_phylum_counter=:gtdb_species_counter=:heptad_counter=MCP-36H--5:lbd_counter=:name=N623008:ref_name_counter=])0.843:0.0285223[&&NHX:Sample_counter=rhizpot2--1||rhizpot3--5:Type_counter=capture--6:capture_class_counter=c__Alphaproteobacteria--3||c__Gammaproteobacteria--3:capture_domain_counter=d__Bacteria--6:capture_family_counter=f__Caulobacteraceae--1||f__Pseudomonadaceae--3||f__Sphingomonadaceae--1||f__Xanthobacteraceae--1:capture_genus_counter=g__Bradyrhizobium--1||g__Phenylobacterium--1||g__Pseudomonas_E--3||g__Sphingobium--1:capture_order_counter=o__Caulobacterales--1||o__Pseudomonadales--3||o__Rhizobiales--1||o__Sphingomonadales--1:capture_phylum_counter=p__Proteobacteria--6:capture_species_counter=s__Bradyrhizobium sp000239795--1||s__Phenylobacterium sp001557235--1||s__Pseudomonas_E sp002483005--3||s__Sphingobium chlorophenolicum--1:gtdb_class_counter=:gtdb_domain_counter=:gtdb_family_counter=:gtdb_genus_counter=:gtdb_order_counter=:gtdb_phylum_counter=:gtdb_species_counter=:heptad_counter=MCP-36H--6:lbd_counter=:name=N623009:ref_name_counter=],(c61a6e8d-8a3e-4a0a-95ba-a077e11f1c7e_6@MCPsignal.296.413:5e-09[&&NHX:Sample=rhizpot1:Type=capture:capture_class=c__Alphaproteobacteria:capture_domain=d__Bacteria:capture_family=f__Rhizobiaceae:capture_genus=g__Pararhizobium:capture_order=o__Rhizobiales:capture_phylum=p__Proteobacteria:capture_species=s__Pararhizobium sp001424045:heptad=MCP-36H],4996e3e6-32ad-4050-be89-af54875e4611_4@MCPsignal.129.197:5e-09[&&NHX:Sample=rhizpot1:Type=capture:capture_class=c__Alphaproteobacteria:capture_domain=d__Bacteria:capture_family=f__Rhizobiaceae:capture_genus=g__Pararhizobium:capture_order=o__Rhizobiales:capture_phylum=p__Proteobacteria:capture_species=s__Pararhizobium sp001424045:heptad=MCP-36H])0:5e-09[&&NHX:Sample_counter=rhizpot1--2:Type_counter=capture--2:capture_class_counter=c__Alphaproteobacteria--2:capture_domain_counter=d__Bacteria--2:capture_family_counter=f__Rhizobiaceae--2:capture_genus_counter=g__Pararhizobium--2:capture_order_counter=o__Rhizobiales--2:capture_phylum_counter=p__Proteobacteria--2:capture_species_counter=s__Pararhizobium sp001424045--2:gtdb_class_counter=:gtdb_domain_counter=:gtdb_family_counter=:gtdb_genus_counter=:gtdb_order_counter=:gtdb_phylum_counter=:gtdb_species_counter=:heptad_counter=MCP-36H--2:lbd_counter=:name=N623012:ref_name_counter=])0:5e-09[&&NHX:Sample_counter=rhizpot1--2||rhizpot2--1||rhizpot3--5:Type_counter=capture--8:capture_class_counter=c__Alphaproteobacteria--5||c__Gammaproteobacteria--3:capture_domain_counter=d__Bacteria--8:capture_family_counter=f__Caulobacteraceae--1||f__Pseudomonadaceae--3||f__Rhizobiaceae--2||f__Sphingomonadaceae--1||f__Xanthobacteraceae--1:capture_genus_counter=g__Bradyrhizobium--1||g__Pararhizobium--2||g__Phenylobacterium--1||g__Pseudomonas_E--3||g__Sphingobium--1:capture_order_counter=o__Caulobacterales--1||o__Pseudomonadales--3||o__Rhizobiales--3||o__Sphingomonadales--1:capture_phylum_counter=p__Proteobacteria--8:capture_species_counter=s__Bradyrhizobium sp000239795--1||s__Pararhizobium sp001424045--2||s__Phenylobacterium sp001557235--1||s__Pseudomonas_E sp002483005--3||s__Sphingobium chlorophenolicum--1:gtdb_class_counter=:gtdb_domain_counter=:gtdb_family_counter=:gtdb_genus_counter=:gtdb_order_counter=:gtdb_phylum_counter=:gtdb_species_counter=:heptad_counter=MCP-36H--8:lbd_counter=:name=N623013:ref_name_counter=])0.849:0.0342443[&&NHX:Sample_counter=rhizpot1--2||rhizpot2--1||rhizpot3--6:Type_counter=capture--9:capture_class_counter=c__Alphaproteobacteria--6||c__Gammaproteobacteria--3:capture_domain_counter=d__Bacteria--9:capture_family_counter=f__Caulobacteraceae--1||f__Pseudomonadaceae--3||f__Rhizobiaceae--2||f__Sphingomonadaceae--1||f__Xanthobacteraceae--2:capture_genus_counter=g__Bradyrhizobium--2||g__Pararhizobium--2||g__Phenylobacterium--1||g__Pseudomonas_E--3||g__Sphingobium--1:capture_order_counter=o__Caulobacterales--1||o__Pseudomonadales--3||o__Rhizobiales--4||o__Sphingomonadales--1:capture_phylum_counter=p__Proteobacteria--9:capture_species_counter=s__Bradyrhizobium sp000239795--2||s__Pararhizobium sp001424045--2||s__Phenylobacterium sp001557235--1||s__Pseudomonas_E sp002483005--3||s__Sphingobium chlorophenolicum--1:gtdb_class_counter=:gtdb_domain_counter=:gtdb_family_counter=:gtdb_genus_counter=:gtdb_order_counter=:gtdb_phylum_counter=:gtdb_species_counter=:heptad_counter=MCP-36H--9:lbd_counter=:name=N623014:ref_name_counter=])0:5e-09[&&NHX:Sample_counter=rhizpot1--2||rhizpot2--1||rhizpot3--7:Type_counter=capture--10:capture_class_counter=c__Alphaproteobacteria--6||c__Desulfobulbia--1||c__Gammaproteobacteria--3:capture_domain_counter=d__Bacteria--10:capture_family_counter=f__Caulobacteraceae--1||f__Desulfurivibrionaceae--1||f__Pseudomonadaceae--3||f__Rhizobiaceae--2||f__Sphingomonadaceae--1||f__Xanthobacteraceae--2:capture_genus_counter=g__Bradyrhizobium--2||g__Pararhizobium--2||g__Phenylobacterium--1||g__Pseudomonas_E--3||g__Sphingobium--1||g__UBA5123--1:capture_order_counter=o__Caulobacterales--1||o__Desulfobulbales--1||o__Pseudomonadales--3||o__Rhizobiales--4||o__Sphingomonadales--1:capture_phylum_counter=p__Desulfobacterota--1||p__Proteobacteria--9:capture_species_counter=s__Bradyrhizobium sp000239795--2||s__Pararhizobium sp001424045--2||s__Phenylobacterium sp001557235--1||s__Pseudomonas_E sp002483005--3||s__Sphingobium chlorophenolicum--1||s__UBA5123 sp002415465--1:gtdb_class_counter=:gtdb_domain_counter=:gtdb_family_counter=:gtdb_genus_counter=:gtdb_order_counter=:gtdb_phylum_counter=:gtdb_species_counter=:heptad_counter=MCP-36H--10:lbd_counter=:name=N623015:ref_name_counter=])0:5e-09[&&NHX:Sample_counter=rhizpot1--3||rhizpot2--1||rhizpot3--8:Type_counter=capture--12:capture_class_counter=c__Alphaproteobacteria--7||c__Desulfobulbia--2||c__Gammaproteobacteria--3:capture_domain_counter=d__Bacteria--12:capture_family_counter=f__Caulobacteraceae--1||f__Desulfurivibrionaceae--2||f__Pseudomonadaceae--3||f__Rhizobiaceae--3||f__Sphingomonadaceae--1||f__Xanthobacteraceae--2:capture_genus_counter=g__Bradyrhizobium--2||g__Pararhizobium--3||g__Phenylobacterium--1||g__Pseudomonas_E--3||g__Sphingobium--1||g__UBA5123--2:capture_order_counter=o__Caulobacterales--1||o__Desulfobulbales--2||o__Pseudomonadales--3||o__Rhizobiales--5||o__Sphingomonadales--1:capture_phylum_counter=p__Desulfobacterota--2||p__Proteobacteria--10:capture_species_counter=s__Bradyrhizobium sp000239795--2||s__Pararhizobium sp001424045--3||s__Phenylobacterium sp001557235--1||s__Pseudomonas_E sp002483005--3||s__Sphingobium chlorophenolicum--1||s__UBA5123 sp002415465--2:gtdb_class_counter=:gtdb_domain_counter=:gtdb_family_counter=:gtdb_genus_counter=:gtdb_order_counter=:gtdb_phylum_counter=:gtdb_species_counter=:heptad_counter=MCP-36H--12:lbd_counter=:name=N623016:ref_name_counter=],249dcae2-90bc-4abe-ab43-64f1e700a845_6@MCPsignal.468.504:0.0520401[&&NHX:Sample=rhizpot3:Type=capture:capture_class=c__Gammaproteobacteria:capture_domain=d__Bacteria:capture_family=f__Aeromonadaceae:capture_genus=g__Aeromonas:capture_order=o__Enterobacterales:capture_phylum=p__Proteobacteria:capture_species=s__Aeromonas fluvialis_A:heptad=MCP-36H])0:5e-09[&&NHX:Sample_counter=rhizpot1--3||rhizpot2--1||rhizpot3--9:Type_counter=capture--13:capture_class_counter=c__Alphaproteobacteria--7||c__Desulfobulbia--2||c__Gammaproteobacteria--4:capture_domain_counter=d__Bacteria--13:capture_family_counter=f__Aeromonadaceae--1||f__Caulobacteraceae--1||f__Desulfurivibrionaceae--2||f__Pseudomonadaceae--3||f__Rhizobiaceae--3||f__Sphingomonadaceae--1||f__Xanthobacteraceae--2:capture_genus_counter=g__Aeromonas--1||g__Bradyrhizobium--2||g__Pararhizobium--3||g__Phenylobacterium--1||g__Pseudomonas_E--3||g__Sphingobium--1||g__UBA5123--2:capture_order_counter=o__Caulobacterales--1||o__Desulfobulbales--2||o__Enterobacterales--1||o__Pseudomonadales--3||o__Rhizobiales--5||o__Sphingomonadales--1:capture_phylum_counter=p__Desulfobacterota--2||p__Proteobacteria--11:capture_species_counter=s__Aeromonas fluvialis_A--1||s__Bradyrhizobium sp000239795--2||s__Pararhizobium sp001424045--3||s__Phenylobacterium sp001557235--1||s__Pseudomonas_E sp002483005--3||s__Sphingobium chlorophenolicum--1||s__UBA5123 sp002415465--2:gtdb_class_counter=:gtdb_domain_counter=:gtdb_family_counter=:gtdb_genus_counter=:gtdb_order_counter=:gtdb_phylum_counter=:gtdb_species_counter=:heptad_counter=MCP-36H--13:lbd_counter=:name=N623018:ref_name_counter=],(cfa5ad72-dd4f-41ef-bc02-18f2fa73ae77_4@MCPsignal.40.108:0[&&NHX:Sample=rhizpot3:Type=capture:capture_class=c__Alphaproteobacteria:capture_domain=d__Bacteria:capture_family=f__Sphingomonadaceae:capture_genus=g__Sphingomonas:capture_order=o__Sphingomonadales:capture_phylum=p__Proteobacteria:capture_species=s__Sphingomonas taxi_B:heptad=MCP-36H],12559ca7-751c-46d2-8108-06b28f589270_6@MCPsignal.352.420:0[&&NHX:Sample=rhizpot3:Type=capture:capture_class=c__Alphaproteobacteria:capture_domain=d__Bacteria:capture_family=f__Sphingomonadaceae:capture_genus=g__Sphingomonas:capture_order=o__Sphingomonadales:capture_phylum=p__Proteobacteria:capture_species=s__Sphingomonas taxi_B:heptad=MCP-36H]):5e-09[&&NHX:Sample_counter=rhizpot3--2:Type_counter=capture--2:capture_class_counter=c__Alphaproteobacteria--2:capture_domain_counter=d__Bacteria--2:capture_family_counter=f__Sphingomonadaceae--2:capture_genus_counter=g__Sphingomonas--2:capture_order_counter=o__Sphingomonadales--2:capture_phylum_counter=p__Proteobacteria--2:capture_species_counter=s__Sphingomonas taxi_B--2:gtdb_class_counter=:gtdb_domain_counter=:gtdb_family_counter=:gtdb_genus_counter=:gtdb_order_counter=:gtdb_phylum_counter=:gtdb_species_counter=:heptad_counter=MCP-36H--2:lbd_counter=:name=N623021:ref_name_counter=])0.872:0.0360312[&&NHX:Sample_counter=rhizpot1--3||rhizpot2--1||rhizpot3--11:Type_counter=capture--15:capture_class_counter=c__Alphaproteobacteria--9||c__Desulfobulbia--2||c__Gammaproteobacteria--4:capture_domain_counter=d__Bacteria--15:capture_family_counter=f__Aeromonadaceae--1||f__Caulobacteraceae--1||f__Desulfurivibrionaceae--2||f__Pseudomonadaceae--3||f__Rhizobiaceae--3||f__Sphingomonadaceae--3||f__Xanthobacteraceae--2:capture_genus_counter=g__Aeromonas--1||g__Bradyrhizobium--2||g__Pararhizobium--3||g__Phenylobacterium--1||g__Pseudomonas_E--3||g__Sphingobium--1||g__Sphingomonas--2||g__UBA5123--2:capture_order_counter=o__Caulobacterales--1||o__Desulfobulbales--2||o__Enterobacterales--1||o__Pseudomonadales--3||o__Rhizobiales--5||o__Sphingomonadales--3:capture_phylum_counter=p__Desulfobacterota--2||p__Proteobacteria--13:capture_species_counter=s__Aeromonas fluvialis_A--1||s__Bradyrhizobium sp000239795--2||s__Pararhizobium sp001424045--3||s__Phenylobacterium sp001557235--1||s__Pseudomonas_E sp002483005--3||s__Sphingobium chlorophenolicum--1||s__Sphingomonas taxi_B--2||s__UBA5123 sp002415465--2:gtdb_class_counter=:gtdb_domain_counter=:gtdb_family_counter=:gtdb_genus_counter=:gtdb_order_counter=:gtdb_phylum_counter=:gtdb_species_counter=:heptad_counter=MCP-36H--15:lbd_counter=:name=N623022:ref_name_counter=],(GB_GCA_016124415.1_protein.faa_WGNS01000002.1_61@PF00015_full_PFAM.1.241.332:2.70541[&&NHX:Type=GTDB:gtdb_class=c__Gammaproteobacteria:gtdb_domain=d__Bacteria:gtdb_family=f__RI-283:gtdb_genus=g__RI-283:gtdb_order=o__RI-283:gtdb_phylum=p__Proteobacteria:gtdb_species=s__RI-283 sp016124415:heptad=MCP-40H:species=d__Bacteria_p__Proteobacteria_c__Gammaproteobacteria_o__RI-283_f__RI-283_g__RI-283_s__RI-283 sp016124415],RS_GCF_001556515.1_protein.faa_NZ_LSJA01000262.1_33@PF00015_full_PFAM.409.452:1e-08[&&NHX:Type=GTDB:gtdb_class=c__Alphaproteobacteria:gtdb_domain=d__Bacteria:gtdb_family=f__Caulobacteraceae:gtdb_genus=g__Caulobacter:gtdb_order=o__Caulobacterales:gtdb_phylum=p__Proteobacteria:gtdb_species=s__Caulobacter sp001556515:heptad=MCP-36H:species=d__Bacteria_p__Proteobacteria_c__Alphaproteobacteria_o__Caulobacterales_f__Caulobacteraceae_g__Caulobacter_s__Caulobacter sp001556515])0.435:0.22353[&&NHX:Sample_counter=:Type_counter=GTDB--2:capture_class_counter=:capture_domain_counter=:capture_family_counter=:capture_genus_counter=:capture_order_counter=:capture_phylum_counter=:capture_species_counter=:evoltype=D:gtdb_class_counter=c__Alphaproteobacteria--1||c__Gammaproteobacteria--1:gtdb_domain_counter=d__Bacteria--2:gtdb_family_counter=f__Caulobacteraceae--1||f__RI-283--1:gtdb_genus_counter=g__Caulobacter--1||g__RI-283--1:gtdb_order_counter=o__Caulobacterales--1||o__RI-283--1:gtdb_phylum_counter=p__Proteobacteria--2:gtdb_species_counter=s__Caulobacter sp001556515--1||s__RI-283 sp016124415--1:heptad_counter=MCP-36H--1||MCP-40H--1:lbd_counter=:lca=d__Bacteria:lca_tree=p__Proteobacteria:name=N623025:ref_name_counter=])0:5e-09[&&NHX:Sample_counter=rhizpot1--3||rhizpot2--1||rhizpot3--11:Type_counter=GTDB--2||capture--15:capture_class_counter=c__Alphaproteobacteria--9||c__Desulfobulbia--2||c__Gammaproteobacteria--4:capture_domain_counter=d__Bacteria--15:capture_family_counter=f__Aeromonadaceae--1||f__Caulobacteraceae--1||f__Desulfurivibrionaceae--2||f__Pseudomonadaceae--3||f__Rhizobiaceae--3||f__Sphingomonadaceae--3||f__Xanthobacteraceae--2:capture_genus_counter=g__Aeromonas--1||g__Bradyrhizobium--2||g__Pararhizobium--3||g__Phenylobacterium--1||g__Pseudomonas_E--3||g__Sphingobium--1||g__Sphingomonas--2||g__UBA5123--2:capture_order_counter=o__Caulobacterales--1||o__Desulfobulbales--2||o__Enterobacterales--1||o__Pseudomonadales--3||o__Rhizobiales--5||o__Sphingomonadales--3:capture_phylum_counter=p__Desulfobacterota--2||p__Proteobacteria--13:capture_species_counter=s__Aeromonas fluvialis_A--1||s__Bradyrhizobium sp000239795--2||s__Pararhizobium sp001424045--3||s__Phenylobacterium sp001557235--1||s__Pseudomonas_E sp002483005--3||s__Sphingobium chlorophenolicum--1||s__Sphingomonas taxi_B--2||s__UBA5123 sp002415465--2:gtdb_class_counter=c__Alphaproteobacteria--1||c__Gammaproteobacteria--1:gtdb_domain_counter=d__Bacteria--2:gtdb_family_counter=f__Caulobacteraceae--1||f__RI-283--1:gtdb_genus_counter=g__Caulobacter--1||g__RI-283--1:gtdb_order_counter=o__Caulobacterales--1||o__RI-283--1:gtdb_phylum_counter=p__Proteobacteria--2:gtdb_species_counter=s__Caulobacter sp001556515--1||s__RI-283 sp016124415--1:heptad_counter=MCP-36H--16||MCP-40H--1:lbd_counter=:lca_tree=p__Proteobacteria:name=N623026:ref_name_counter=])0:5e-09[&&NHX:Sample_counter=rhizpot1--3||rhizpot2--2||rhizpot3--11:Type_counter=GTDB--2||capture--16:capture_class_counter=c__Alphaproteobacteria--10||c__Desulfobulbia--2||c__Gammaproteobacteria--4:capture_domain_counter=d__Bacteria--16:capture_family_counter=f__Aeromonadaceae--1||f__Caulobacteraceae--1||f__Desulfurivibrionaceae--2||f__Pseudomonadaceae--3||f__Rhizobiaceae--4||f__Sphingomonadaceae--3||f__Xanthobacteraceae--2:capture_genus_counter=g__Aeromonas--1||g__Bradyrhizobium--2||g__Pararhizobium--4||g__Phenylobacterium--1||g__Pseudomonas_E--3||g__Sphingobium--1||g__Sphingomonas--2||g__UBA5123--2:capture_order_counter=o__Caulobacterales--1||o__Desulfobulbales--2||o__Enterobacterales--1||o__Pseudomonadales--3||o__Rhizobiales--6||o__Sphingomonadales--3:capture_phylum_counter=p__Desulfobacterota--2||p__Proteobacteria--14:capture_species_counter=s__Aeromonas fluvialis_A--1||s__Bradyrhizobium sp000239795--2||s__Pararhizobium sp001424045--4||s__Phenylobacterium sp001557235--1||s__Pseudomonas_E sp002483005--3||s__Sphingobium chlorophenolicum--1||s__Sphingomonas taxi_B--2||s__UBA5123 sp002415465--2:gtdb_class_counter=c__Alphaproteobacteria--1||c__Gammaproteobacteria--1:gtdb_domain_counter=d__Bacteria--2:gtdb_family_counter=f__Caulobacteraceae--1||f__RI-283--1:gtdb_genus_counter=g__Caulobacter--1||g__RI-283--1:gtdb_order_counter=o__Caulobacterales--1||o__RI-283--1:gtdb_phylum_counter=p__Proteobacteria--2:gtdb_species_counter=s__Caulobacter sp001556515--1||s__RI-283 sp016124415--1:heptad_counter=MCP-36H--17||MCP-40H--1:lbd_counter=:lca_tree=p__Proteobacteria:name=N623027:ref_name_counter=],af785eab-b49b-4be0-add8-8454a5d6254c_4@MCPsignal.216.284:5e-09[&&NHX:Sample=rhizpot1:Type=capture:capture_class=c__Alphaproteobacteria:capture_domain=d__Bacteria:capture_family=f__Rhizobiaceae:capture_genus=g__Pararhizobium:capture_order=o__Rhizobiales:capture_phylum=p__Proteobacteria:capture_species=s__Pararhizobium sp001424045:heptad=MCP-36H])0.738:5e-09[&&NHX:Sample_counter=rhizpot1--4||rhizpot2--2||rhizpot3--11:Type_counter=GTDB--2||capture--17:capture_class_counter=c__Alphaproteobacteria--11||c__Desulfobulbia--2||c__Gammaproteobacteria--4:capture_domain_counter=d__Bacteria--17:capture_family_counter=f__Aeromonadaceae--1||f__Caulobacteraceae--1||f__Desulfurivibrionaceae--2||f__Pseudomonadaceae--3||f__Rhizobiaceae--5||f__Sphingomonadaceae--3||f__Xanthobacteraceae--2:capture_genus_counter=g__Aeromonas--1||g__Bradyrhizobium--2||g__Pararhizobium--5||g__Phenylobacterium--1||g__Pseudomonas_E--3||g__Sphingobium--1||g__Sphingomonas--2||g__UBA5123--2:capture_order_counter=o__Caulobacterales--1||o__Desulfobulbales--2||o__Enterobacterales--1||o__Pseudomonadales--3||o__Rhizobiales--7||o__Sphingomonadales--3:capture_phylum_counter=p__Desulfobacterota--2||p__Proteobacteria--15:capture_species_counter=s__Aeromonas fluvialis_A--1||s__Bradyrhizobium sp000239795--2||s__Pararhizobium sp001424045--5||s__Phenylobacterium sp001557235--1||s__Pseudomonas_E sp002483005--3||s__Sphingobium chlorophenolicum--1||s__Sphingomonas taxi_B--2||s__UBA5123 sp002415465--2:gtdb_class_counter=c__Alphaproteobacteria--1||c__Gammaproteobacteria--1:gtdb_domain_counter=d__Bacteria--2:gtdb_family_counter=f__Caulobacteraceae--1||f__RI-283--1:gtdb_genus_counter=g__Caulobacter--1||g__RI-283--1:gtdb_order_counter=o__Caulobacterales--1||o__RI-283--1:gtdb_phylum_counter=p__Proteobacteria--2:gtdb_species_counter=s__Caulobacter sp001556515--1||s__RI-283 sp016124415--1:heptad_counter=MCP-36H--18||MCP-40H--1:lbd_counter=:lca_tree=p__Proteobacteria:name=N623029:ref_name_counter=],(f19f19dc-6bd5-48ab-9bed-6478cac767b4_1@MCPsignal.52.121:0.026543[&&NHX:Sample=rhizpot1:Type=capture:capture_class=c__Gammaproteobacteria:capture_domain=d__Bacteria:capture_family=f__Burkholderiaceae:capture_genus=g__Variovorax:capture_order=o__Burkholderiales:capture_phylum=p__Proteobacteria:capture_species=s__Variovorax sp001984055:heptad=MCP-36H],e1215d9f-50a1-4500-9f06-a4b542115696_2@MCPsignal.82.149:0.0109228[&&NHX:Sample=rhizpot3:Type=capture:capture_class=c__Alphaproteobacteria:capture_domain=d__Bacteria:capture_family=f__Xanthobacteraceae:capture_genus=g__Bradyrhizobium:capture_order=o__Rhizobiales:capture_phylum=p__Proteobacteria:capture_species=s__Bradyrhizobium sp000239795:heptad=MCP-36H])0.612:0.00320278[&&NHX:Sample_counter=rhizpot1--1||rhizpot3--1:Type_counter=capture--2:capture_class_counter=c__Alphaproteobacteria--1||c__Gammaproteobacteria--1:capture_domain_counter=d__Bacteria--2:capture_family_counter=f__Burkholderiaceae--1||f__Xanthobacteraceae--1:capture_genus_counter=g__Bradyrhizobium--1||g__Variovorax--1:capture_order_counter=o__Burkholderiales--1||o__Rhizobiales--1:capture_phylum_counter=p__Proteobacteria--2:capture_species_counter=s__Bradyrhizobium sp000239795--1||s__Variovorax sp001984055--1:gtdb_class_counter=:gtdb_domain_counter=:gtdb_family_counter=:gtdb_genus_counter=:gtdb_order_counter=:gtdb_phylum_counter=:gtdb_species_counter=:heptad_counter=MCP-36H--2:lbd_counter=:name=N623032:ref_name_counter=])0:5e-09[&&NHX:Sample_counter=rhizpot1--5||rhizpot2--2||rhizpot3--12:Type_counter=GTDB--2||capture--19:capture_class_counter=c__Alphaproteobacteria--12||c__Desulfobulbia--2||c__Gammaproteobacteria--5:capture_domain_counter=d__Bacteria--19:capture_family_counter=f__Aeromonadaceae--1||f__Burkholderiaceae--1||f__Caulobacteraceae--1||f__Desulfurivibrionaceae--2||f__Pseudomonadaceae--3||f__Rhizobiaceae--5||f__Sphingomonadaceae--3||f__Xanthobacteraceae--3:capture_genus_counter=g__Aeromonas--1||g__Bradyrhizobium--3||g__Pararhizobium--5||g__Phenylobacterium--1||g__Pseudomonas_E--3||g__Sphingobium--1||g__Sphingomonas--2||g__UBA5123--2||g__Variovorax--1:capture_order_counter=o__Burkholderiales--1||o__Caulobacterales--1||o__Desulfobulbales--2||o__Enterobacterales--1||o__Pseudomonadales--3||o__Rhizobiales--8||o__Sphingomonadales--3:capture_phylum_counter=p__Desulfobacterota--2||p__Proteobacteria--17:capture_species_counter=s__Aeromonas fluvialis_A--1||s__Bradyrhizobium sp000239795--3||s__Pararhizobium sp001424045--5||s__Phenylobacterium sp001557235--1||s__Pseudomonas_E sp002483005--3||s__Sphingobium chlorophenolicum--1||s__Sphingomonas taxi_B--2||s__UBA5123 sp002415465--2||s__Variovorax sp001984055--1:gtdb_class_counter=c__Alphaproteobacteria--1||c__Gammaproteobacteria--1:gtdb_domain_counter=d__Bacteria--2:gtdb_family_counter=f__Caulobacteraceae--1||f__RI-283--1:gtdb_genus_counter=g__Caulobacter--1||g__RI-283--1:gtdb_order_counter=o__Caulobacterales--1||o__RI-283--1:gtdb_phylum_counter=p__Proteobacteria--2:gtdb_species_counter=s__Caulobacter sp001556515--1||s__RI-283 sp016124415--1:heptad_counter=MCP-36H--20||MCP-40H--1:lbd_counter=:lca_tree=p__Proteobacteria:name=N623033:ref_name_counter=])0.586:0.0135654[&&NHX:Sample_counter=rhizpot1--5||rhizpot2--2||rhizpot3--13:Type_counter=GTDB--2||capture--20:capture_class_counter=c__Alphaproteobacteria--13||c__Desulfobulbia--2||c__Gammaproteobacteria--5:capture_domain_counter=d__Bacteria--20:capture_family_counter=f__Aeromonadaceae--1||f__Burkholderiaceae--1||f__Caulobacteraceae--2||f__Desulfurivibrionaceae--2||f__Pseudomonadaceae--3||f__Rhizobiaceae--5||f__Sphingomonadaceae--3||f__Xanthobacteraceae--3:capture_genus_counter=g__Aeromonas--1||g__Bradyrhizobium--3||g__Pararhizobium--5||g__Phenylobacterium--2||g__Pseudomonas_E--3||g__Sphingobium--1||g__Sphingomonas--2||g__UBA5123--2||g__Variovorax--1:capture_order_counter=o__Burkholderiales--1||o__Caulobacterales--2||o__Desulfobulbales--2||o__Enterobacterales--1||o__Pseudomonadales--3||o__Rhizobiales--8||o__Sphingomonadales--3:capture_phylum_counter=p__Desulfobacterota--2||p__Proteobacteria--18:capture_species_counter=s__Aeromonas fluvialis_A--1||s__Bradyrhizobium sp000239795--3||s__Pararhizobium sp001424045--5||s__Phenylobacterium sp001557235--2||s__Pseudomonas_E sp002483005--3||s__Sphingobium chlorophenolicum--1||s__Sphingomonas taxi_B--2||s__UBA5123 sp002415465--2||s__Variovorax sp001984055--1:gtdb_class_counter=c__Alphaproteobacteria--1||c__Gammaproteobacteria--1:gtdb_domain_counter=d__Bacteria--2:gtdb_family_counter=f__Caulobacteraceae--1||f__RI-283--1:gtdb_genus_counter=g__Caulobacter--1||g__RI-283--1:gtdb_order_counter=o__Caulobacterales--1||o__RI-283--1:gtdb_phylum_counter=p__Proteobacteria--2:gtdb_species_counter=s__Caulobacter sp001556515--1||s__RI-283 sp016124415--1:heptad_counter=MCP-36H--21||MCP-40H--1:lbd_counter=:lca_tree=p__Proteobacteria:name=N623034:ref_name_counter=],((RS_GCF_000622385.1_protein.faa_NZ_JASD01000008.1_3222@PF00015_full_PFAM.304.550:0.0890639[&&NHX:Type=GTDB:gtdb_class=c__Alphaproteobacteria:gtdb_domain=d__Bacteria:gtdb_family=f__Rhodobacteraceae:gtdb_genus=g__Sulfitobacter:gtdb_order=o__Rhodobacterales:gtdb_phylum=p__Proteobacteria:gtdb_species=s__Sulfitobacter noctilucicola:heptad=MCP-36H:species=d__Bacteria_p__Proteobacteria_c__Alphaproteobacteria_o__Rhodobacterales_f__Rhodobacteraceae_g__Sulfitobacter_s__Sulfitobacter noctilucicola],RS_GCF_000622365.1_protein.faa_NZ_JASC01000014.1_944@PF00015_full_PFAM.261.535:0.22035[&&NHX:Type=GTDB:gtdb_class=c__Alphaproteobacteria:gtdb_domain=d__Bacteria:gtdb_family=f__Rhodobacteraceae:gtdb_genus=g__Sulfitobacter:gtdb_order=o__Rhodobacterales:gtdb_phylum=p__Proteobacteria:gtdb_species=s__Sulfitobacter noctilucae:heptad=MCP-36H:species=d__Bacteria_p__Proteobacteria_c__Alphaproteobacteria_o__Rhodobacterales_f__Rhodobacteraceae_g__Sulfitobacter_s__Sulfitobacter noctilucae])0.901:0.22468[&&NHX:Sample_counter=:Type_counter=GTDB--2:capture_class_counter=:capture_domain_counter=:capture_family_counter=:capture_genus_counter=:capture_order_counter=:capture_phylum_counter=:capture_species_counter=:evoltype=D:gtdb_class_counter=c__Alphaproteobacteria--2:gtdb_domain_counter=d__Bacteria--2:gtdb_family_counter=f__Rhodobacteraceae--2:gtdb_genus_counter=g__Sulfitobacter--2:gtdb_order_counter=o__Rhodobacterales--2:gtdb_phylum_counter=p__Proteobacteria--2:gtdb_species_counter=s__Sulfitobacter noctilucae--1||s__Sulfitobacter noctilucicola--1:heptad_counter=MCP-36H--2:lbd_counter=:lca=d__Bacteria:lca_tree=g__Sulfitobacter:name=N623037:ref_name_counter=],(4921d6c0-1a03-4361-b86a-f626bf3610e1_5@MCPsignal.61.97:5e-09[&&NHX:Sample=rhiztom3:Type=capture:capture_class=c__Thermoleophilia:capture_domain=d__Bacteria:capture_family=f__UBA2241:capture_genus=g__Bog-752:capture_order=o__UBA2241:capture_phylum=p__Actinobacteriota:capture_species=s__Bog-752 sp003132645:heptad=MCP-36H],9cd06f7a-2400-4ded-85c8-60e56e332813_5@MCPsignal.158.207:5e-09[&&NHX:Sample=rhizpot3:Type=capture:capture_class=c__Desulfobulbia:capture_domain=d__Bacteria:capture_family=f__Desulfurivibrionaceae:capture_genus=g__UBA5123:capture_order=o__Desulfobulbales:capture_phylum=p__Desulfobacterota:capture_species=s__UBA5123 sp002415465:heptad=MCP-36H])0.597:0.0480348[&&NHX:Sample_counter=rhizpot3--1||rhiztom3--1:Type_counter=capture--2:capture_class_counter=c__Desulfobulbia--1||c__Thermoleophilia--1:capture_domain_counter=d__Bacteria--2:capture_family_counter=f__Desulfurivibrionaceae--1||f__UBA2241--1:capture_genus_counter=g__Bog-752--1||g__UBA5123--1:capture_order_counter=o__Desulfobulbales--1||o__UBA2241--1:capture_phylum_counter=p__Actinobacteriota--1||p__Desulfobacterota--1:capture_species_counter=s__Bog-752 sp003132645--1||s__UBA5123 sp002415465--1:gtdb_class_counter=:gtdb_domain_counter=:gtdb_family_counter=:gtdb_genus_counter=:gtdb_order_counter=:gtdb_phylum_counter=:gtdb_species_counter=:heptad_counter=MCP-36H--2:lbd_counter=:name=N623040:ref_name_counter=])0.966:0.353163[&&NHX:Sample_counter=rhizpot3--1||rhiztom3--1:Type_counter=GTDB--2||capture--2:capture_class_counter=c__Desulfobulbia--1||c__Thermoleophilia--1:capture_domain_counter=d__Bacteria--2:capture_family_counter=f__Desulfurivibrionaceae--1||f__UBA2241--1:capture_genus_counter=g__Bog-752--1||g__UBA5123--1:capture_order_counter=o__Desulfobulbales--1||o__UBA2241--1:capture_phylum_counter=p__Actinobacteriota--1||p__Desulfobacterota--1:capture_species_counter=s__Bog-752 sp003132645--1||s__UBA5123 sp002415465--1:gtdb_class_counter=c__Alphaproteobacteria--2:gtdb_domain_counter=d__Bacteria--2:gtdb_family_counter=f__Rhodobacteraceae--2:gtdb_genus_counter=g__Sulfitobacter--2:gtdb_order_counter=o__Rhodobacterales--2:gtdb_phylum_counter=p__Proteobacteria--2:gtdb_species_counter=s__Sulfitobacter noctilucae--1||s__Sulfitobacter noctilucicola--1:heptad_counter=MCP-36H--4:lbd_counter=:lca_tree=g__Sulfitobacter:name=N623041:ref_name_counter=])0.16:0.0292981[&&NHX:Sample_counter=rhizpot1--5||rhizpot2--2||rhizpot3--14||rhiztom3--1:Type_counter=GTDB--4||capture--22:capture_class_counter=c__Alphaproteobacteria--13||c__Desulfobulbia--3||c__Gammaproteobacteria--5||c__Thermoleophilia--1:capture_domain_counter=d__Bacteria--22:capture_family_counter=f__Aeromonadaceae--1||f__Burkholderiaceae--1||f__Caulobacteraceae--2||f__Desulfurivibrionaceae--3||f__Pseudomonadaceae--3||f__Rhizobiaceae--5||f__Sphingomonadaceae--3||f__UBA2241--1||f__Xanthobacteraceae--3:capture_genus_counter=g__Aeromonas--1||g__Bog-752--1||g__Bradyrhizobium--3||g__Pararhizobium--5||g__Phenylobacterium--2||g__Pseudomonas_E--3||g__Sphingobium--1||g__Sphingomonas--2||g__UBA5123--3||g__Variovorax--1:capture_order_counter=o__Burkholderiales--1||o__Caulobacterales--2||o__Desulfobulbales--3||o__Enterobacterales--1||o__Pseudomonadales--3||o__Rhizobiales--8||o__Sphingomonadales--3||o__UBA2241--1:capture_phylum_counter=p__Actinobacteriota--1||p__Desulfobacterota--3||p__Proteobacteria--18:capture_species_counter=s__Aeromonas fluvialis_A--1||s__Bog-752 sp003132645--1||s__Bradyrhizobium sp000239795--3||s__Pararhizobium sp001424045--5||s__Phenylobacterium sp001557235--2||s__Pseudomonas_E sp002483005--3||s__Sphingobium chlorophenolicum--1||s__Sphingomonas taxi_B--2||s__UBA5123 sp002415465--3||s__Variovorax sp001984055--1:gtdb_class_counter=c__Alphaproteobacteria--3||c__Gammaproteobacteria--1:gtdb_domain_counter=d__Bacteria--4:gtdb_family_counter=f__Caulobacteraceae--1||f__RI-283--1||f__Rhodobacteraceae--2:gtdb_genus_counter=g__Caulobacter--1||g__RI-283--1||g__Sulfitobacter--2:gtdb_order_counter=o__Caulobacterales--1||o__RI-283--1||o__Rhodobacterales--2:gtdb_phylum_counter=p__Proteobacteria--4:gtdb_species_counter=s__Caulobacter sp001556515--1||s__RI-283 sp016124415--1||s__Sulfitobacter noctilucae--1||s__Sulfitobacter noctilucicola--1:heptad_counter=MCP-36H--25||MCP-40H--1:lbd_counter=:lca_tree=p__Proteobacteria:name=N623042:ref_name_counter=])0.935:0.114802[&&NHX:Sample_counter=rhizpot1--5||rhizpot2--3||rhizpot3--14||rhiztom3--1:Type_counter=GTDB--4||capture--23:capture_class_counter=c__Alphaproteobacteria--13||c__Desulfobulbia--3||c__Gammaproteobacteria--5||c__Negativicutes--1||c__Thermoleophilia--1:capture_domain_counter=d__Bacteria--23:capture_family_counter=f__Aeromonadaceae--1||f__Burkholderiaceae--1||f__Caulobacteraceae--2||f__Desulfurivibrionaceae--3||f__Pseudomonadaceae--3||f__Rhizobiaceae--5||f__Selenomonadaceae--1||f__Sphingomonadaceae--3||f__UBA2241--1||f__Xanthobacteraceae--3:capture_genus_counter=g__Aeromonas--1||g__Bog-752--1||g__Bradyrhizobium--3||g__Pararhizobium--5||g__Phenylobacterium--2||g__Pseudomonas_E--3||g__Selenomonas_A--1||g__Sphingobium--1||g__Sphingomonas--2||g__UBA5123--3||g__Variovorax--1:capture_order_counter=o__Burkholderiales--1||o__Caulobacterales--2||o__Desulfobulbales--3||o__Enterobacterales--1||o__Pseudomonadales--3||o__Rhizobiales--8||o__Selenomonadales--1||o__Sphingomonadales--3||o__UBA2241--1:capture_phylum_counter=p__Actinobacteriota--1||p__Desulfobacterota--3||p__Firmicutes_C--1||p__Proteobacteria--18:capture_species_counter=s__Aeromonas fluvialis_A--1||s__Bog-752 sp003132645--1||s__Bradyrhizobium sp000239795--3||s__Pararhizobium sp001424045--5||s__Phenylobacterium sp001557235--2||s__Pseudomonas_E sp002483005--3||s__Selenomonas_A lactilytica--1||s__Sphingobium chlorophenolicum--1||s__Sphingomonas taxi_B--2||s__UBA5123 sp002415465--3||s__Variovorax sp001984055--1:gtdb_class_counter=c__Alphaproteobacteria--3||c__Gammaproteobacteria--1:gtdb_domain_counter=d__Bacteria--4:gtdb_family_counter=f__Caulobacteraceae--1||f__RI-283--1||f__Rhodobacteraceae--2:gtdb_genus_counter=g__Caulobacter--1||g__RI-283--1||g__Sulfitobacter--2:gtdb_order_counter=o__Caulobacterales--1||o__RI-283--1||o__Rhodobacterales--2:gtdb_phylum_counter=p__Proteobacteria--4:gtdb_species_counter=s__Caulobacter sp001556515--1||s__RI-283 sp016124415--1||s__Sulfitobacter noctilucae--1||s__Sulfitobacter noctilucicola--1:heptad_counter=MCP-36H--26||MCP-40H--1:lbd_counter=:lca_tree=p__Proteobacteria:name=N623043:ref_name_counter=],(((3d621868-5c40-4546-9f2f-7813a2961be0_3@MCPsignal.67.136:0.178504[&&NHX:Sample=rhizpot1:Type=capture:capture_class=c__Planctomycetia:capture_domain=d__Bacteria:capture_family=f__Gemmataceae:capture_genus=g__Gemmata:capture_order=o__Gemmatales:capture_phylum=p__Planctomycetota:capture_species=s__Gemmata massiliana:heptad=MCP-36H],(b87dec80-4dca-4cb4-ac27-27b525994346_6@MCPsignal.452.556:1e-08[&&NHX:Sample=rhizpot1:Type=capture:besthit=84.5:bitscore=152.0:capture_class=c__Alphaproteobacteria:capture_domain=d__Bacteria:capture_family=f__Rhizobiaceae:capture_genus=g__Neorhizobium:capture_order=o__Rhizobiales:capture_phylum=p__Proteobacteria:capture_species=s__Neorhizobium galegae_C:evalue=4.06e-48:gapopen=0.0:heptad=MCP-36H:length=103.0:mismatch=16.0:qcovhsp=99.0:qend=104.0:qstart=2.0:ref_name=RS_GCF_000379605.1_protein.faa_NZ_KB902757.1_164@PF00015_full_PFAM.488.667:scovhsp=57.5:send=162.0:sstart=60.0],d5ca70e6-0b18-4abb-b073-e6a869b76505_5@MCPsignal.22.52:0.145402[&&NHX:Sample=rhiztom3:Type=capture:capture_class=c__MSB-5A5:capture_domain=d__Bacteria:capture_family=f__FEB-12:capture_genus=g__FEB-12:capture_order=o__GN15:capture_phylum=p__Zixibacteria:capture_species=s__FEB-12 sp016708025:heptad=MCP-36H])0.737:0.21557[&&NHX:Sample_counter=rhizpot1--1||rhiztom3--1:Type_counter=capture--2:besthit_avg=84.5:besthit_max=84.5:besthit_min=84.5:besthit_std=0:besthit_sum=84.5:bitscore_avg=152.0:bitscore_max=152.0:bitscore_min=152.0:bitscore_std=0:bitscore_sum=152.0:capture_class_counter=c__Alphaproteobacteria--1||c__MSB-5A5--1:capture_domain_counter=d__Bacteria--2:capture_family_counter=f__FEB-12--1||f__Rhizobiaceae--1:capture_genus_counter=g__FEB-12--1||g__Neorhizobium--1:capture_order_counter=o__GN15--1||o__Rhizobiales--1:capture_phylum_counter=p__Proteobacteria--1||p__Zixibacteria--1:capture_species_counter=s__FEB-12 sp016708025--1||s__Neorhizobium galegae_C--1:evalue_avg=4.06e-48:evalue_max=4.06e-48:evalue_min=4.06e-48:evalue_std=0:evalue_sum=4.06e-48:gapopen_avg=0.0:gapopen_max=0.0:gapopen_min=0.0:gapopen_std=0:gapopen_sum=0.0:gtdb_class_counter=:gtdb_domain_counter=:gtdb_family_counter=:gtdb_genus_counter=:gtdb_order_counter=:gtdb_phylum_counter=:gtdb_species_counter=:heptad_counter=MCP-36H--2:lbd_counter=:length_avg=103.0:length_max=103.0:length_min=103.0:length_std=0:length_sum=103.0:mismatch_avg=16.0:mismatch_max=16.0:mismatch_min=16.0:mismatch_std=0:mismatch_sum=16.0:name=N623047:qcovhsp_avg=99.0:qcovhsp_max=99.0:qcovhsp_min=99.0:qcovhsp_std=0:qcovhsp_sum=99.0:qend_avg=104.0:qend_max=104.0:qend_min=104.0:qend_std=0:qend_sum=104.0:qstart_avg=2.0:qstart_max=2.0:qstart_min=2.0:qstart_std=0:qstart_sum=2.0:ref_name_counter=RS_GCF_000379605.1_protein.faa_NZ_KB902757.1_164@PF00015_full_PFAM.488.667--1:scovhsp_avg=57.5:scovhsp_max=57.5:scovhsp_min=57.5:scovhsp_std=0:scovhsp_sum=57.5:send_avg=162.0:send_max=162.0:send_min=162.0:send_std=0:send_sum=162.0:sstart_avg=60.0:sstart_max=60.0:sstart_min=60.0:sstart_std=0:sstart_sum=60.0])0.762:0.0852859[&&NHX:Sample_counter=rhizpot1--2||rhiztom3--1:Type_counter=capture--3:besthit_avg=84.5:besthit_max=84.5:besthit_min=84.5:besthit_std=0:besthit_sum=84.5:bitscore_avg=152.0:bitscore_max=152.0:bitscore_min=152.0:bitscore_std=0:bitscore_sum=152.0:capture_class_counter=c__Alphaproteobacteria--1||c__MSB-5A5--1||c__Planctomycetia--1:capture_domain_counter=d__Bacteria--3:capture_family_counter=f__FEB-12--1||f__Gemmataceae--1||f__Rhizobiaceae--1:capture_genus_counter=g__FEB-12--1||g__Gemmata--1||g__Neorhizobium--1:capture_order_counter=o__GN15--1||o__Gemmatales--1||o__Rhizobiales--1:capture_phylum_counter=p__Planctomycetota--1||p__Proteobacteria--1||p__Zixibacteria--1:capture_species_counter=s__FEB-12 sp016708025--1||s__Gemmata massiliana--1||s__Neorhizobium galegae_C--1:evalue_avg=4.06e-48:evalue_max=4.06e-48:evalue_min=4.06e-48:evalue_std=0:evalue_sum=4.06e-48:gapopen_avg=0.0:gapopen_max=0.0:gapopen_min=0.0:gapopen_std=0:gapopen_sum=0.0:gtdb_class_counter=:gtdb_domain_counter=:gtdb_family_counter=:gtdb_genus_counter=:gtdb_order_counter=:gtdb_phylum_counter=:gtdb_species_counter=:heptad_counter=MCP-36H--3:lbd_counter=:length_avg=103.0:length_max=103.0:length_min=103.0:length_std=0:length_sum=103.0:mismatch_avg=16.0:mismatch_max=16.0:mismatch_min=16.0:mismatch_std=0:mismatch_sum=16.0:name=N623048:qcovhsp_avg=99.0:qcovhsp_max=99.0:qcovhsp_min=99.0:qcovhsp_std=0:qcovhsp_sum=99.0:qend_avg=104.0:qend_max=104.0:qend_min=104.0:qend_std=0:qend_sum=104.0:qstart_avg=2.0:qstart_max=2.0:qstart_min=2.0:qstart_std=0:qstart_sum=2.0:ref_name_counter=RS_GCF_000379605.1_protein.faa_NZ_KB902757.1_164@PF00015_full_PFAM.488.667--1:scovhsp_avg=57.5:scovhsp_max=57.5:scovhsp_min=57.5:scovhsp_std=0:scovhsp_sum=57.5:send_avg=162.0:send_max=162.0:send_min=162.0:send_std=0:send_sum=162.0:sstart_avg=60.0:sstart_max=60.0:sstart_min=60.0:sstart_std=0:sstart_sum=60.0],(ecfd37c9-6aaa-4ac4-a423-c41d0e070564_2@MCPsignal.321.386:1e-08[&&NHX:Sample=rhizpot3:Type=capture:capture_class=c__Alphaproteobacteria:capture_domain=d__Bacteria:capture_family=f__Thalassospiraceae:capture_genus=g__Thalassospira:capture_order=o__Rhodospirillales:capture_phylum=p__Proteobacteria:capture_species=s__Thalassospira sp011806525:heptad=MCP-36H],408995b0-8982-4ff3-a470-2c4f03ac8b9e_2@MCPsignal.117.204:0.227419[&&NHX:Sample=rhiztom3:Type=capture:capture_class=c__Desulfobulbia:capture_domain=d__Bacteria:capture_family=f__Desulfurivibrionaceae:capture_genus=g__UBA5123:capture_order=o__Desulfobulbales:capture_phylum=p__Desulfobacterota:capture_species=s__UBA5123 sp002415465:heptad=MCP-36H])0.515:0.101842[&&NHX:Sample_counter=rhizpot3--1||rhiztom3--1:Type_counter=capture--2:capture_class_counter=c__Alphaproteobacteria--1||c__Desulfobulbia--1:capture_domain_counter=d__Bacteria--2:capture_family_counter=f__Desulfurivibrionaceae--1||f__Thalassospiraceae--1:capture_genus_counter=g__Thalassospira--1||g__UBA5123--1:capture_order_counter=o__Desulfobulbales--1||o__Rhodospirillales--1:capture_phylum_counter=p__Desulfobacterota--1||p__Proteobacteria--1:capture_species_counter=s__Thalassospira sp011806525--1||s__UBA5123 sp002415465--1:gtdb_class_counter=:gtdb_domain_counter=:gtdb_family_counter=:gtdb_genus_counter=:gtdb_order_counter=:gtdb_phylum_counter=:gtdb_species_counter=:heptad_counter=MCP-36H--2:lbd_counter=:name=N623051:ref_name_counter=])0.821:0.0517837[&&NHX:Sample_counter=rhizpot1--2||rhizpot3--1||rhiztom3--2:Type_counter=capture--5:besthit_avg=84.5:besthit_max=84.5:besthit_min=84.5:besthit_std=0:besthit_sum=84.5:bitscore_avg=152.0:bitscore_max=152.0:bitscore_min=152.0:bitscore_std=0:bitscore_sum=152.0:capture_class_counter=c__Alphaproteobacteria--2||c__Desulfobulbia--1||c__MSB-5A5--1||c__Planctomycetia--1:capture_domain_counter=d__Bacteria--5:capture_family_counter=f__Desulfurivibrionaceae--1||f__FEB-12--1||f__Gemmataceae--1||f__Rhizobiaceae--1||f__Thalassospiraceae--1:capture_genus_counter=g__FEB-12--1||g__Gemmata--1||g__Neorhizobium--1||g__Thalassospira--1||g__UBA5123--1:capture_order_counter=o__Desulfobulbales--1||o__GN15--1||o__Gemmatales--1||o__Rhizobiales--1||o__Rhodospirillales--1:capture_phylum_counter=p__Desulfobacterota--1||p__Planctomycetota--1||p__Proteobacteria--2||p__Zixibacteria--1:capture_species_counter=s__FEB-12 sp016708025--1||s__Gemmata massiliana--1||s__Neorhizobium galegae_C--1||s__Thalassospira sp011806525--1||s__UBA5123 sp002415465--1:evalue_avg=4.06e-48:evalue_max=4.06e-48:evalue_min=4.06e-48:evalue_std=0:evalue_sum=4.06e-48:gapopen_avg=0.0:gapopen_max=0.0:gapopen_min=0.0:gapopen_std=0:gapopen_sum=0.0:gtdb_class_counter=:gtdb_domain_counter=:gtdb_family_counter=:gtdb_genus_counter=:gtdb_order_counter=:gtdb_phylum_counter=:gtdb_species_counter=:heptad_counter=MCP-36H--5:lbd_counter=:length_avg=103.0:length_max=103.0:length_min=103.0:length_std=0:length_sum=103.0:mismatch_avg=16.0:mismatch_max=16.0:mismatch_min=16.0:mismatch_std=0:mismatch_sum=16.0:name=N623052:qcovhsp_avg=99.0:qcovhsp_max=99.0:qcovhsp_min=99.0:qcovhsp_std=0:qcovhsp_sum=99.0:qend_avg=104.0:qend_max=104.0:qend_min=104.0:qend_std=0:qend_sum=104.0:qstart_avg=2.0:qstart_max=2.0:qstart_min=2.0:qstart_std=0:qstart_sum=2.0:ref_name_counter=RS_GCF_000379605.1_protein.faa_NZ_KB902757.1_164@PF00015_full_PFAM.488.667--1:scovhsp_avg=57.5:scovhsp_max=57.5:scovhsp_min=57.5:scovhsp_std=0:scovhsp_sum=57.5:send_avg=162.0:send_max=162.0:send_min=162.0:send_std=0:send_sum=162.0:sstart_avg=60.0:sstart_max=60.0:sstart_min=60.0:sstart_std=0:sstart_sum=60.0],((RS_GCF_900537175.1_protein.faa_NZ_LS999834.1_121@PF00015_full_PFAM.243.418:0.293374[&&NHX:Type=GTDB:gtdb_class=c__Alphaproteobacteria:gtdb_domain=d__Bacteria:gtdb_family=f__Rhizobiaceae:gtdb_genus=g__Lentilitoribacter:gtdb_order=o__Rhizobiales:gtdb_phylum=p__Proteobacteria:gtdb_species=s__Lentilitoribacter sp900537175:heptad=MCP-36H:species=d__Bacteria_p__Proteobacteria_c__Alphaproteobacteria_o__Rhizobiales_f__Rhizobiaceae_g__Lentilitoribacter_s__Lentilitoribacter sp900537175],b94e1e06-44b9-4f4c-bac8-d0d19448dc27_6@MCPsignal.535.579:0.138714[&&NHX:Sample=rhizpot2:Type=capture:capture_class=c__Alphaproteobacteria:capture_domain=d__Bacteria:capture_family=f__Caulobacteraceae:capture_genus=g__Phenylobacterium:capture_order=o__Caulobacterales:capture_phylum=p__Proteobacteria:capture_species=s__Phenylobacterium sp002441055:heptad=MCP-36H])0:1.3e-08[&&NHX:Sample_counter=rhizpot2--1:Type_counter=GTDB--1||capture--1:capture_class_counter=c__Alphaproteobacteria--1:capture_domain_counter=d__Bacteria--1:capture_family_counter=f__Caulobacteraceae--1:capture_genus_counter=g__Phenylobacterium--1:capture_order_counter=o__Caulobacterales--1:capture_phylum_counter=p__Proteobacteria--1:capture_species_counter=s__Phenylobacterium sp002441055--1:gtdb_class_counter=c__Alphaproteobacteria--1:gtdb_domain_counter=d__Bacteria--1:gtdb_family_counter=f__Rhizobiaceae--1:gtdb_genus_counter=g__Lentilitoribacter--1:gtdb_order_counter=o__Rhizobiales--1:gtdb_phylum_counter=p__Proteobacteria--1:gtdb_species_counter=s__Lentilitoribacter sp900537175--1:heptad_counter=MCP-36H--2:lbd_counter=:lca_tree=s__Lentilitoribacter sp900537175:name=N623055:ref_name_counter=],(((0c53abff-b0f9-4d01-984b-ab1187380498_4@MCPsignal.18.74:5e-09[&&NHX:Sample=rhiztom1:Type=capture:capture_class=c__Alphaproteobacteria:capture_domain=d__Bacteria:capture_family=f__Beijerinckiaceae:capture_genus=g__Roseiarcus:capture_order=o__Rhizobiales:capture_phylum=p__Proteobacteria:capture_species=s__Roseiarcus sp004799435:heptad=MCP-36H],7eae7af7-0a3b-5718-983c-098865c2a7e8_3@MCPsignal.269.333:0.123945[&&NHX:Sample=rhizpot1:Type=capture:capture_class=c__Planctomycetia:capture_domain=d__Bacteria:capture_family=f__Gemmataceae:capture_genus=g__Gemmata:capture_order=o__Gemmatales:capture_phylum=p__Planctomycetota:capture_species=s__Gemmata massiliana:heptad=MCP-36H])0.777:0.147272[&&NHX:Sample_counter=rhizpot1--1||rhiztom1--1:Type_counter=capture--2:capture_class_counter=c__Alphaproteobacteria--1||c__Planctomycetia--1:capture_domain_counter=d__Bacteria--2:capture_family_counter=f__Beijerinckiaceae--1||f__Gemmataceae--1:capture_genus_counter=g__Gemmata--1||g__Roseiarcus--1:capture_order_counter=o__Gemmatales--1||o__Rhizobiales--1:capture_phylum_counter=p__Planctomycetota--1||p__Proteobacteria--1:capture_species_counter=s__Gemmata massiliana--1||s__Roseiarcus sp004799435--1:gtdb_class_counter=:gtdb_domain_counter=:gtdb_family_counter=:gtdb_genus_counter=:gtdb_order_counter=:gtdb_phylum_counter=:gtdb_species_counter=:heptad_counter=MCP-36H--2:lbd_counter=:name=N623058:ref_name_counter=],1ec06847-b345-4340-a149-8c0e231b6e46_3@MCPsignal.326.388:5e-09[&&NHX:Sample=rhiztom3:Type=capture:capture_class=c__Alphaproteobacteria:capture_domain=d__Bacteria:capture_family=f__Beijerinckiaceae:capture_genus=g__Roseiarcus:capture_order=o__Rhizobiales:capture_phylum=p__Proteobacteria:capture_species=s__Roseiarcus sp004799435:heptad=MCP-36H])0.863:0.118234[&&NHX:Sample_counter=rhizpot1--1||rhiztom1--1||rhiztom3--1:Type_counter=capture--3:capture_class_counter=c__Alphaproteobacteria--2||c__Planctomycetia--1:capture_domain_counter=d__Bacteria--3:capture_family_counter=f__Beijerinckiaceae--2||f__Gemmataceae--1:capture_genus_counter=g__Gemmata--1||g__Roseiarcus--2:capture_order_counter=o__Gemmatales--1||o__Rhizobiales--2:capture_phylum_counter=p__Planctomycetota--1||p__Proteobacteria--2:capture_species_counter=s__Gemmata massiliana--1||s__Roseiarcus sp004799435--2:gtdb_class_counter=:gtdb_domain_counter=:gtdb_family_counter=:gtdb_genus_counter=:gtdb_order_counter=:gtdb_phylum_counter=:gtdb_species_counter=:heptad_counter=MCP-36H--3:lbd_counter=:name=N623060:ref_name_counter=],RS_GCF_014197145.1_protein.faa_NZ_JACIEZ010000003.1_61@PF00015_full_PFAM.417.590:0.235784[&&NHX:Type=GTDB:gtdb_class=c__Alphaproteobacteria:gtdb_domain=d__Bacteria:gtdb_family=f__Rhizobiaceae:gtdb_genus=g__Gellertiella:gtdb_order=o__Rhizobiales:gtdb_phylum=p__Proteobacteria:gtdb_species=s__Gellertiella hungarica:heptad=MCP-36H:species=d__Bacteria_p__Proteobacteria_c__Alphaproteobacteria_o__Rhizobiales_f__Rhizobiaceae_g__Gellertiella_s__Gellertiella hungarica])0.557:0.0714302[&&NHX:Sample_counter=rhizpot1--1||rhiztom1--1||rhiztom3--1:Type_counter=GTDB--1||capture--3:capture_class_counter=c__Alphaproteobacteria--2||c__Planctomycetia--1:capture_domain_counter=d__Bacteria--3:capture_family_counter=f__Beijerinckiaceae--2||f__Gemmataceae--1:capture_genus_counter=g__Gemmata--1||g__Roseiarcus--2:capture_order_counter=o__Gemmatales--1||o__Rhizobiales--2:capture_phylum_counter=p__Planctomycetota--1||p__Proteobacteria--2:capture_species_counter=s__Gemmata massiliana--1||s__Roseiarcus sp004799435--2:gtdb_class_counter=c__Alphaproteobacteria--1:gtdb_domain_counter=d__Bacteria--1:gtdb_family_counter=f__Rhizobiaceae--1:gtdb_genus_counter=g__Gellertiella--1:gtdb_order_counter=o__Rhizobiales--1:gtdb_phylum_counter=p__Proteobacteria--1:gtdb_species_counter=s__Gellertiella hungarica--1:heptad_counter=MCP-36H--4:lbd_counter=:lca_tree=s__Gellertiella hungarica:name=N623062:ref_name_counter=])0.883:0.0716214[&&NHX:Sample_counter=rhizpot1--1||rhizpot2--1||rhiztom1--1||rhiztom3--1:Type_counter=GTDB--2||capture--4:capture_class_counter=c__Alphaproteobacteria--3||c__Planctomycetia--1:capture_domain_counter=d__Bacteria--4:capture_family_counter=f__Beijerinckiaceae--2||f__Caulobacteraceae--1||f__Gemmataceae--1:capture_genus_counter=g__Gemmata--1||g__Phenylobacterium--1||g__Roseiarcus--2:capture_order_counter=o__Caulobacterales--1||o__Gemmatales--1||o__Rhizobiales--2:capture_phylum_counter=p__Planctomycetota--1||p__Proteobacteria--3:capture_species_counter=s__Gemmata massiliana--1||s__Phenylobacterium sp002441055--1||s__Roseiarcus sp004799435--2:gtdb_class_counter=c__Alphaproteobacteria--2:gtdb_domain_counter=d__Bacteria--2:gtdb_family_counter=f__Rhizobiaceae--2:gtdb_genus_counter=g__Gellertiella--1||g__Lentilitoribacter--1:gtdb_order_counter=o__Rhizobiales--2:gtdb_phylum_counter=p__Proteobacteria--2:gtdb_species_counter=s__Gellertiella hungarica--1||s__Lentilitoribacter sp900537175--1:heptad_counter=MCP-36H--6:lbd_counter=:lca_tree=f__Rhizobiaceae:name=N623063:ref_name_counter=])0.263:0.00953417[&&NHX:Sample_counter=rhizpot1--3||rhizpot2--1||rhizpot3--1||rhiztom1--1||rhiztom3--3:Type_counter=GTDB--2||capture--9:besthit_avg=84.5:besthit_max=84.5:besthit_min=84.5:besthit_std=0:besthit_sum=84.5:bitscore_avg=152.0:bitscore_max=152.0:bitscore_min=152.0:bitscore_std=0:bitscore_sum=152.0:capture_class_counter=c__Alphaproteobacteria--5||c__Desulfobulbia--1||c__MSB-5A5--1||c__Planctomycetia--2:capture_domain_counter=d__Bacteria--9:capture_family_counter=f__Beijerinckiaceae--2||f__Caulobacteraceae--1||f__Desulfurivibrionaceae--1||f__FEB-12--1||f__Gemmataceae--2||f__Rhizobiaceae--1||f__Thalassospiraceae--1:capture_genus_counter=g__FEB-12--1||g__Gemmata--2||g__Neorhizobium--1||g__Phenylobacterium--1||g__Roseiarcus--2||g__Thalassospira--1||g__UBA5123--1:capture_order_counter=o__Caulobacterales--1||o__Desulfobulbales--1||o__GN15--1||o__Gemmatales--2||o__Rhizobiales--3||o__Rhodospirillales--1:capture_phylum_counter=p__Desulfobacterota--1||p__Planctomycetota--2||p__Proteobacteria--5||p__Zixibacteria--1:capture_species_counter=s__FEB-12 sp016708025--1||s__Gemmata massiliana--2||s__Neorhizobium galegae_C--1||s__Phenylobacterium sp002441055--1||s__Roseiarcus sp004799435--2||s__Thalassospira sp011806525--1||s__UBA5123 sp002415465--1:evalue_avg=4.06e-48:evalue_max=4.06e-48:evalue_min=4.06e-48:evalue_std=0:evalue_sum=4.06e-48:gapopen_avg=0.0:gapopen_max=0.0:gapopen_min=0.0:gapopen_std=0:gapopen_sum=0.0:gtdb_class_counter=c__Alphaproteobacteria--2:gtdb_domain_counter=d__Bacteria--2:gtdb_family_counter=f__Rhizobiaceae--2:gtdb_genus_counter=g__Gellertiella--1||g__Lentilitoribacter--1:gtdb_order_counter=o__Rhizobiales--2:gtdb_phylum_counter=p__Proteobacteria--2:gtdb_species_counter=s__Gellertiella hungarica--1||s__Lentilitoribacter sp900537175--1:heptad_counter=MCP-36H--11:lbd_counter=:lca_tree=f__Rhizobiaceae:length_avg=103.0:length_max=103.0:length_min=103.0:length_std=0:length_sum=103.0:mismatch_avg=16.0:mismatch_max=16.0:mismatch_min=16.0:mismatch_std=0:mismatch_sum=16.0:name=N623064:qcovhsp_avg=99.0:qcovhsp_max=99.0:qcovhsp_min=99.0:qcovhsp_std=0:qcovhsp_sum=99.0:qend_avg=104.0:qend_max=104.0:qend_min=104.0:qend_std=0:qend_sum=104.0:qstart_avg=2.0:qstart_max=2.0:qstart_min=2.0:qstart_std=0:qstart_sum=2.0:ref_name_counter=RS_GCF_000379605.1_protein.faa_NZ_KB902757.1_164@PF00015_full_PFAM.488.667--1:scovhsp_avg=57.5:scovhsp_max=57.5:scovhsp_min=57.5:scovhsp_std=0:scovhsp_sum=57.5:send_avg=162.0:send_max=162.0:send_min=162.0:send_std=0:send_sum=162.0:sstart_avg=60.0:sstart_max=60.0:sstart_min=60.0:sstart_std=0:sstart_sum=60.0])0.82:0.032333[&&NHX:Sample_counter=rhizpot1--8||rhizpot2--4||rhizpot3--15||rhiztom1--1||rhiztom3--4:Type_counter=GTDB--6||capture--32:besthit_avg=84.5:besthit_max=84.5:besthit_min=84.5:besthit_std=0:besthit_sum=84.5:bitscore_avg=152.0:bitscore_max=152.0:bitscore_min=152.0:bitscore_std=0:bitscore_sum=152.0:capture_class_counter=c__Alphaproteobacteria--18||c__Desulfobulbia--4||c__Gammaproteobacteria--5||c__MSB-5A5--1||c__Negativicutes--1||c__Planctomycetia--2||c__Thermoleophilia--1:capture_domain_counter=d__Bacteria--32:capture_family_counter=f__Aeromonadaceae--1||f__Beijerinckiaceae--2||f__Burkholderiaceae--1||f__Caulobacteraceae--3||f__Desulfurivibrionaceae--4||f__FEB-12--1||f__Gemmataceae--2||f__Pseudomonadaceae--3||f__Rhizobiaceae--6||f__Selenomonadaceae--1||f__Sphingomonadaceae--3||f__Thalassospiraceae--1||f__UBA2241--1||f__Xanthobacteraceae--3:capture_genus_counter=g__Aeromonas--1||g__Bog-752--1||g__Bradyrhizobium--3||g__FEB-12--1||g__Gemmata--2||g__Neorhizobium--1||g__Pararhizobium--5||g__Phenylobacterium--3||g__Pseudomonas_E--3||g__Roseiarcus--2||g__Selenomonas_A--1||g__Sphingobium--1||g__Sphingomonas--2||g__Thalassospira--1||g__UBA5123--4||g__Variovorax--1:capture_order_counter=o__Burkholderiales--1||o__Caulobacterales--3||o__Desulfobulbales--4||o__Enterobacterales--1||o__GN15--1||o__Gemmatales--2||o__Pseudomonadales--3||o__Rhizobiales--11||o__Rhodospirillales--1||o__Selenomonadales--1||o__Sphingomonadales--3||o__UBA2241--1:capture_phylum_counter=p__Actinobacteriota--1||p__Desulfobacterota--4||p__Firmicutes_C--1||p__Planctomycetota--2||p__Proteobacteria--23||p__Zixibacteria--1:capture_species_counter=s__Aeromonas fluvialis_A--1||s__Bog-752 sp003132645--1||s__Bradyrhizobium sp000239795--3||s__FEB-12 sp016708025--1||s__Gemmata massiliana--2||s__Neorhizobium galegae_C--1||s__Pararhizobium sp001424045--5||s__Phenylobacterium sp001557235--2||s__Phenylobacterium sp002441055--1||s__Pseudomonas_E sp002483005--3||s__Roseiarcus sp004799435--2||s__Selenomonas_A lactilytica--1||s__Sphingobium chlorophenolicum--1||s__Sphingomonas taxi_B--2||s__Thalassospira sp011806525--1||s__UBA5123 sp002415465--4||s__Variovorax sp001984055--1:evalue_avg=4.06e-48:evalue_max=4.06e-48:evalue_min=4.06e-48:evalue_std=0:evalue_sum=4.06e-48:gapopen_avg=0.0:gapopen_max=0.0:gapopen_min=0.0:gapopen_std=0:gapopen_sum=0.0:gtdb_class_counter=c__Alphaproteobacteria--5||c__Gammaproteobacteria--1:gtdb_domain_counter=d__Bacteria--6:gtdb_family_counter=f__Caulobacteraceae--1||f__RI-283--1||f__Rhizobiaceae--2||f__Rhodobacteraceae--2:gtdb_genus_counter=g__Caulobacter--1||g__Gellertiella--1||g__Lentilitoribacter--1||g__RI-283--1||g__Sulfitobacter--2:gtdb_order_counter=o__Caulobacterales--1||o__RI-283--1||o__Rhizobiales--2||o__Rhodobacterales--2:gtdb_phylum_counter=p__Proteobacteria--6:gtdb_species_counter=s__Caulobacter sp001556515--1||s__Gellertiella hungarica--1||s__Lentilitoribacter sp900537175--1||s__RI-283 sp016124415--1||s__Sulfitobacter noctilucae--1||s__Sulfitobacter noctilucicola--1:heptad_counter=MCP-36H--37||MCP-40H--1:lbd_counter=:lca_tree=p__Proteobacteria:length_avg=103.0:length_max=103.0:length_min=103.0:length_std=0:length_sum=103.0:mismatch_avg=16.0:mismatch_max=16.0:mismatch_min=16.0:mismatch_std=0:mismatch_sum=16.0:name=N623065:qcovhsp_avg=99.0:qcovhsp_max=99.0:qcovhsp_min=99.0:qcovhsp_std=0:qcovhsp_sum=99.0:qend_avg=104.0:qend_max=104.0:qend_min=104.0:qend_std=0:qend_sum=104.0:qstart_avg=2.0:qstart_max=2.0:qstart_min=2.0:qstart_std=0:qstart_sum=2.0:ref_name_counter=RS_GCF_000379605.1_protein.faa_NZ_KB902757.1_164@PF00015_full_PFAM.488.667--1:scovhsp_avg=57.5:scovhsp_max=57.5:scovhsp_min=57.5:scovhsp_std=0:scovhsp_sum=57.5:send_avg=162.0:send_max=162.0:send_min=162.0:send_std=0:send_sum=162.0:sstart_avg=60.0:sstart_max=60.0:sstart_min=60.0:sstart_std=0:sstart_sum=60.0])0.859:0.0432965[&&NHX:Sample_counter=rhizpot1--11||rhizpot2--4||rhizpot3--17||rhiztom1--1||rhiztom2--1||rhiztom3--4:Type_counter=GTDB--12||capture--38:besthit_avg=91.67500000000001:besthit_max=100.0:besthit_min=84.5:besthit_std=7.078782852063389:besthit_sum=366.70000000000005:bitscore_avg=168.0:bitscore_max=183.0:bitscore_min=152.0:bitscore_std=12.832251036613439:bitscore_sum=672.0:capture_class_counter=c__Alphaproteobacteria--20||c__Clostridia--1||c__Desulfobulbia--4||c__Gammaproteobacteria--6||c__MSB-5A5--1||c__Negativicutes--1||c__Planctomycetia--2||c__Spirochaetia--1||c__Thermoleophilia--1||c__UBA4802--1:capture_domain_counter=d__Bacteria--38:capture_family_counter=f__Aeromonadaceae--1||f__Beijerinckiaceae--2||f__Burkholderiaceae--1||f__Caulobacteraceae--4||f__Desulfurivibrionaceae--4||f__Eubacteriaceae--1||f__FEB-12--1||f__Gemmataceae--2||f__Magnetospirillaceae--1||f__Pseudomonadaceae--4||f__Rhizobiaceae--6||f__Selenomonadaceae--1||f__Sphingomonadaceae--3||f__Thalassospiraceae--1||f__UBA12059--1||f__UBA2241--1||f__UBA5550--1||f__Xanthobacteraceae--3:capture_genus_counter=g__Acetobacterium--1||g__Aeromonas--1||g__Bog-752--1||g__Bradyrhizobium--3||g__Caulobacter--1||g__FEB-12--1||g__Gemmata--2||g__Neorhizobium--1||g__Pararhizobium--5||g__Phaeospirillum--1||g__Phenylobacterium--3||g__Pseudomonas_E--4||g__Roseiarcus--2||g__SZUA-370--1||g__Selenomonas_A--1||g__Sphingobium--1||g__Sphingomonas--2||g__Thalassospira--1||g__UBA5123--4||g__UBA5550--1||g__Variovorax--1:capture_order_counter=o__Burkholderiales--1||o__Caulobacterales--4||o__Desulfobulbales--4||o__Enterobacterales--1||o__Eubacteriales--1||o__GN15--1||o__Gemmatales--2||o__Pseudomonadales--4||o__Rhizobiales--11||o__Rhodospirillales--2||o__Selenomonadales--1||o__Sphingomonadales--3||o__Treponematales--1||o__UBA2241--1||o__UBA4802--1:capture_phylum_counter=p__Actinobacteriota--1||p__Desulfobacterota--4||p__Firmicutes_A--1||p__Firmicutes_C--1||p__Planctomycetota--2||p__Proteobacteria--26||p__Spirochaetota--2||p__Zixibacteria--1:capture_species_counter=s__Acetobacterium fimetarium--1||s__Aeromonas fluvialis_A--1||s__Bog-752 sp003132645--1||s__Bradyrhizobium sp000239795--3||s__Caulobacter sp001556515--1||s__FEB-12 sp016708025--1||s__Gemmata massiliana--2||s__Neorhizobium galegae_C--1||s__Pararhizobium sp001424045--5||s__Phaeospirillum sp903853455--1||s__Phenylobacterium sp001557235--2||s__Phenylobacterium sp002441055--1||s__Pseudomonas_E mohnii--1||s__Pseudomonas_E sp002483005--3||s__Roseiarcus sp004799435--2||s__SZUA-370 sp018816345--1||s__Selenomonas_A lactilytica--1||s__Sphingobium chlorophenolicum--1||s__Sphingomonas taxi_B--2||s__Thalassospira sp011806525--1||s__UBA5123 sp002415465--4||s__UBA5550 sp002069965--1||s__Variovorax sp001984055--1:evalue_avg=1.0150031670024601e-48:evalue_max=4.06e-48:evalue_min=9.84e-60:evalue_std=2.029997888672873e-48:evalue_sum=4.0600126680098403e-48:gapopen_avg=0.0:gapopen_max=0.0:gapopen_min=0.0:gapopen_std=0.0:gapopen_sum=0.0:gtdb_class_counter=c__Alphaproteobacteria--11||c__Gammaproteobacteria--1:gtdb_domain_counter=d__Bacteria--12:gtdb_family_counter=f__Caulobacteraceae--1||f__RI-283--1||f__Rhizobiaceae--8||f__Rhodobacteraceae--2:gtdb_genus_counter=g__Caulobacter--1||g__Ensifer_A--5||g__Gellertiella--1||g__Lentilitoribacter--1||g__Pararhizobium--1||g__RI-283--1||g__Sulfitobacter--2:gtdb_order_counter=o__Caulobacterales--1||o__RI-283--1||o__Rhizobiales--8||o__Rhodobacterales--2:gtdb_phylum_counter=p__Proteobacteria--12:gtdb_species_counter=s__Caulobacter sp001556515--1||s__Ensifer_A adhaerens_A--1||s__Ensifer_A sp900466575--1||s__Ensifer_A sp900467685--3||s__Gellertiella hungarica--1||s__Lentilitoribacter sp900537175--1||s__Pararhizobium rhizosphaerae--1||s__RI-283 sp016124415--1||s__Sulfitobacter noctilucae--1||s__Sulfitobacter noctilucicola--1:heptad_counter=MCP-36H--49||MCP-40H--1:lbd_counter=:lca_tree=c__Alphaproteobacteria:length_avg=104.5:length_max=110.0:length_min=98.0:length_std=5.196152422706632:length_sum=418.0:mismatch_avg=8.75:mismatch_max=16.0:mismatch_min=0.0:mismatch_std=7.544313531837517:mismatch_sum=35.0:name=N623066:qcovhsp_avg=99.525:qcovhsp_max=100.0:qcovhsp_min=99.0:qcovhsp_std=0.5500000000000015:qcovhsp_sum=398.1:qend_avg=104.75:qend_max=110.0:qend_min=98.0:qend_std=5.123475382979799:qend_sum=419.0:qstart_avg=1.25:qstart_max=2.0:qstart_min=1.0:qstart_std=0.5:qstart_sum=5.0:ref_name_counter=RS_GCF_000379605.1_protein.faa_NZ_KB902757.1_164@PF00015_full_PFAM.488.667--1||RS_GCF_000799245.1_protein.faa_NZ_JUGJ01000011.1_102@PF00015_full_PFAM.289.493--1||RS_GCF_003425685.1_protein.faa_NZ_QJKM01000017.1_105@PF00015_full_PFAM.417.600--1||RS_GCF_016722925.1_protein.faa_NZ_JAEQNC010000013.1_147@PF00015_full_PFAM.422.607--1:scovhsp_avg=55.775:scovhsp_max=59.5:scovhsp_min=52.5:scovhsp_std=3.2816408497376224:scovhsp_sum=223.1:send_avg=158.5:send_max=167.0:send_min=145.0:send_std=9.46924847422786:send_sum=634.0:sstart_avg=55.0:sstart_max=70.0:sstart_min=36.0:sstart_std=14.2828568570857:sstart_sum=220.0],GB_GCA_900467685.1_protein.faa_UBQX01000006.1_11@PF00015_full_PFAM.267.472:0.215127[&&NHX:Type=GTDB:gtdb_class=c__Alphaproteobacteria:gtdb_domain=d__Bacteria:gtdb_family=f__Rhizobiaceae:gtdb_genus=g__Ensifer_A:gtdb_order=o__Rhizobiales:gtdb_phylum=p__Proteobacteria:gtdb_species=s__Ensifer_A sp900467685:heptad=MCP-36H:species=d__Bacteria_p__Proteobacteria_c__Alphaproteobacteria_o__Rhizobiales_f__Rhizobiaceae_g__Ensifer_A_s__Ensifer_A sp900467685])0.889:0.0365212[&&NHX:Sample_counter=rhizpot1--11||rhizpot2--4||rhizpot3--17||rhiztom1--1||rhiztom2--1||rhiztom3--4:Type_counter=GTDB--13||capture--38:besthit_avg=91.67500000000001:besthit_max=100.0:besthit_min=84.5:besthit_std=7.078782852063389:besthit_sum=366.70000000000005:bitscore_avg=168.0:bitscore_max=183.0:bitscore_min=152.0:bitscore_std=12.832251036613439:bitscore_sum=672.0:capture_class_counter=c__Alphaproteobacteria--20||c__Clostridia--1||c__Desulfobulbia--4||c__Gammaproteobacteria--6||c__MSB-5A5--1||c__Negativicutes--1||c__Planctomycetia--2||c__Spirochaetia--1||c__Thermoleophilia--1||c__UBA4802--1:capture_domain_counter=d__Bacteria--38:capture_family_counter=f__Aeromonadaceae--1||f__Beijerinckiaceae--2||f__Burkholderiaceae--1||f__Caulobacteraceae--4||f__Desulfurivibrionaceae--4||f__Eubacteriaceae--1||f__FEB-12--1||f__Gemmataceae--2||f__Magnetospirillaceae--1||f__Pseudomonadaceae--4||f__Rhizobiaceae--6||f__Selenomonadaceae--1||f__Sphingomonadaceae--3||f__Thalassospiraceae--1||f__UBA12059--1||f__UBA2241--1||f__UBA5550--1||f__Xanthobacteraceae--3:capture_genus_counter=g__Acetobacterium--1||g__Aeromonas--1||g__Bog-752--1||g__Bradyrhizobium--3||g__Caulobacter--1||g__FEB-12--1||g__Gemmata--2||g__Neorhizobium--1||g__Pararhizobium--5||g__Phaeospirillum--1||g__Phenylobacterium--3||g__Pseudomonas_E--4||g__Roseiarcus--2||g__SZUA-370--1||g__Selenomonas_A--1||g__Sphingobium--1||g__Sphingomonas--2||g__Thalassospira--1||g__UBA5123--4||g__UBA5550--1||g__Variovorax--1:capture_order_counter=o__Burkholderiales--1||o__Caulobacterales--4||o__Desulfobulbales--4||o__Enterobacterales--1||o__Eubacteriales--1||o__GN15--1||o__Gemmatales--2||o__Pseudomonadales--4||o__Rhizobiales--11||o__Rhodospirillales--2||o__Selenomonadales--1||o__Sphingomonadales--3||o__Treponematales--1||o__UBA2241--1||o__UBA4802--1:capture_phylum_counter=p__Actinobacteriota--1||p__Desulfobacterota--4||p__Firmicutes_A--1||p__Firmicutes_C--1||p__Planctomycetota--2||p__Proteobacteria--26||p__Spirochaetota--2||p__Zixibacteria--1:capture_species_counter=s__Acetobacterium fimetarium--1||s__Aeromonas fluvialis_A--1||s__Bog-752 sp003132645--1||s__Bradyrhizobium sp000239795--3||s__Caulobacter sp001556515--1||s__FEB-12 sp016708025--1||s__Gemmata massiliana--2||s__Neorhizobium galegae_C--1||s__Pararhizobium sp001424045--5||s__Phaeospirillum sp903853455--1||s__Phenylobacterium sp001557235--2||s__Phenylobacterium sp002441055--1||s__Pseudomonas_E mohnii--1||s__Pseudomonas_E sp002483005--3||s__Roseiarcus sp004799435--2||s__SZUA-370 sp018816345--1||s__Selenomonas_A lactilytica--1||s__Sphingobium chlorophenolicum--1||s__Sphingomonas taxi_B--2||s__Thalassospira sp011806525--1||s__UBA5123 sp002415465--4||s__UBA5550 sp002069965--1||s__Variovorax sp001984055--1:evalue_avg=1.0150031670024601e-48:evalue_max=4.06e-48:evalue_min=9.84e-60:evalue_std=2.029997888672873e-48:evalue_sum=4.0600126680098403e-48:gapopen_avg=0.0:gapopen_max=0.0:gapopen_min=0.0:gapopen_std=0.0:gapopen_sum=0.0:gtdb_class_counter=c__Alphaproteobacteria--12||c__Gammaproteobacteria--1:gtdb_domain_counter=d__Bacteria--13:gtdb_family_counter=f__Caulobacteraceae--1||f__RI-283--1||f__Rhizobiaceae--9||f__Rhodobacteraceae--2:gtdb_genus_counter=g__Caulobacter--1||g__Ensifer_A--6||g__Gellertiella--1||g__Lentilitoribacter--1||g__Pararhizobium--1||g__RI-283--1||g__Sulfitobacter--2:gtdb_order_counter=o__Caulobacterales--1||o__RI-283--1||o__Rhizobiales--9||o__Rhodobacterales--2:gtdb_phylum_counter=p__Proteobacteria--13:gtdb_species_counter=s__Caulobacter sp001556515--1||s__Ensifer_A adhaerens_A--1||s__Ensifer_A sp900466575--1||s__Ensifer_A sp900467685--4||s__Gellertiella hungarica--1||s__Lentilitoribacter sp900537175--1||s__Pararhizobium rhizosphaerae--1||s__RI-283 sp016124415--1||s__Sulfitobacter noctilucae--1||s__Sulfitobacter noctilucicola--1:heptad_counter=MCP-36H--50||MCP-40H--1:lbd_counter=:lca_tree=c__Alphaproteobacteria:length_avg=104.5:length_max=110.0:length_min=98.0:length_std=5.196152422706632:length_sum=418.0:mismatch_avg=8.75:mismatch_max=16.0:mismatch_min=0.0:mismatch_std=7.544313531837517:mismatch_sum=35.0:name=N623068:qcovhsp_avg=99.525:qcovhsp_max=100.0:qcovhsp_min=99.0:qcovhsp_std=0.5500000000000015:qcovhsp_sum=398.1:qend_avg=104.75:qend_max=110.0:qend_min=98.0:qend_std=5.123475382979799:qend_sum=419.0:qstart_avg=1.25:qstart_max=2.0:qstart_min=1.0:qstart_std=0.5:qstart_sum=5.0:ref_name_counter=RS_GCF_000379605.1_protein.faa_NZ_KB902757.1_164@PF00015_full_PFAM.488.667--1||RS_GCF_000799245.1_protein.faa_NZ_JUGJ01000011.1_102@PF00015_full_PFAM.289.493--1||RS_GCF_003425685.1_protein.faa_NZ_QJKM01000017.1_105@PF00015_full_PFAM.417.600--1||RS_GCF_016722925.1_protein.faa_NZ_JAEQNC010000013.1_147@PF00015_full_PFAM.422.607--1:scovhsp_avg=55.775:scovhsp_max=59.5:scovhsp_min=52.5:scovhsp_std=3.2816408497376224:scovhsp_sum=223.1:send_avg=158.5:send_max=167.0:send_min=145.0:send_std=9.46924847422786:send_sum=634.0:sstart_avg=55.0:sstart_max=70.0:sstart_min=36.0:sstart_std=14.2828568570857:sstart_sum=220.0],(GB_GCA_002280875.1_protein.faa_NCEV01000086.1_10@PF00015_full_PFAM.527.711:0.131355[&&NHX:Type=GTDB:gtdb_class=c__Alphaproteobacteria:gtdb_domain=d__Bacteria:gtdb_family=f__Caulobacteraceae:gtdb_genus=g__Caulobacter:gtdb_order=o__Caulobacterales:gtdb_phylum=p__Proteobacteria:gtdb_species=s__Caulobacter sp002280875:heptad=MCP-36H:species=d__Bacteria_p__Proteobacteria_c__Alphaproteobacteria_o__Caulobacterales_f__Caulobacteraceae_g__Caulobacter_s__Caulobacter sp002280875],(RS_GCF_002742645.2_protein.faa_NZ_CP033875.1_944@PF00015_full_PFAM.532.707:0.0220654[&&NHX:Type=GTDB:gtdb_class=c__Alphaproteobacteria:gtdb_domain=d__Bacteria:gtdb_family=f__Caulobacteraceae:gtdb_genus=g__Caulobacter:gtdb_order=o__Caulobacterales:gtdb_phylum=p__Proteobacteria:gtdb_species=s__Caulobacter sp002742645:heptad=MCP-36H:species=d__Bacteria_p__Proteobacteria_c__Alphaproteobacteria_o__Caulobacterales_f__Caulobacteraceae_g__Caulobacter_s__Caulobacter sp002742645],GB_GCA_002280275.1_protein.faa_NCDQ01000152.1_2@PF00015_full_PFAM.528.708:0.0178492[&&NHX:Type=GTDB:gtdb_class=c__Alphaproteobacteria:gtdb_domain=d__Bacteria:gtdb_family=f__Caulobacteraceae:gtdb_genus=g__Caulobacter:gtdb_order=o__Caulobacterales:gtdb_phylum=p__Proteobacteria:gtdb_species=s__Caulobacter vibrioides_A:heptad=MCP-36H:species=d__Bacteria_p__Proteobacteria_c__Alphaproteobacteria_o__Caulobacterales_f__Caulobacteraceae_g__Caulobacter_s__Caulobacter vibrioides_A])0.991:0.102617[&&NHX:Sample_counter=:Type_counter=GTDB--2:capture_class_counter=:capture_domain_counter=:capture_family_counter=:capture_genus_counter=:capture_order_counter=:capture_phylum_counter=:capture_species_counter=:evoltype=D:gtdb_class_counter=c__Alphaproteobacteria--2:gtdb_domain_counter=d__Bacteria--2:gtdb_family_counter=f__Caulobacteraceae--2:gtdb_genus_counter=g__Caulobacter--2:gtdb_order_counter=o__Caulobacterales--2:gtdb_phylum_counter=p__Proteobacteria--2:gtdb_species_counter=s__Caulobacter sp002742645--1||s__Caulobacter vibrioides_A--1:heptad_counter=MCP-36H--2:lbd_counter=:lca=d__Bacteria:lca_tree=g__Caulobacter:name=N623072:ref_name_counter=])0.997:0.10666[&&NHX:Sample_counter=:Type_counter=GTDB--3:capture_class_counter=:capture_domain_counter=:capture_family_counter=:capture_genus_counter=:capture_order_counter=:capture_phylum_counter=:capture_species_counter=:evoltype=D:gtdb_class_counter=c__Alphaproteobacteria--3:gtdb_domain_counter=d__Bacteria--3:gtdb_family_counter=f__Caulobacteraceae--3:gtdb_genus_counter=g__Caulobacter--3:gtdb_order_counter=o__Caulobacterales--3:gtdb_phylum_counter=p__Proteobacteria--3:gtdb_species_counter=s__Caulobacter sp002280875--1||s__Caulobacter sp002742645--1||s__Caulobacter vibrioides_A--1:heptad_counter=MCP-36H--3:lbd_counter=:lca=d__Bacteria:lca_tree=g__Caulobacter:name=N623073:ref_name_counter=])0.58:0.00486425[&&NHX:Sample_counter=rhizpot1--11||rhizpot2--4||rhizpot3--17||rhiztom1--1||rhiztom2--1||rhiztom3--4:Type_counter=GTDB--16||capture--38:besthit_avg=91.67500000000001:besthit_max=100.0:besthit_min=84.5:besthit_std=7.078782852063389:besthit_sum=366.70000000000005:bitscore_avg=168.0:bitscore_max=183.0:bitscore_min=152.0:bitscore_std=12.832251036613439:bitscore_sum=672.0:capture_class_counter=c__Alphaproteobacteria--20||c__Clostridia--1||c__Desulfobulbia--4||c__Gammaproteobacteria--6||c__MSB-5A5--1||c__Negativicutes--1||c__Planctomycetia--2||c__Spirochaetia--1||c__Thermoleophilia--1||c__UBA4802--1:capture_domain_counter=d__Bacteria--38:capture_family_counter=f__Aeromonadaceae--1||f__Beijerinckiaceae--2||f__Burkholderiaceae--1||f__Caulobacteraceae--4||f__Desulfurivibrionaceae--4||f__Eubacteriaceae--1||f__FEB-12--1||f__Gemmataceae--2||f__Magnetospirillaceae--1||f__Pseudomonadaceae--4||f__Rhizobiaceae--6||f__Selenomonadaceae--1||f__Sphingomonadaceae--3||f__Thalassospiraceae--1||f__UBA12059--1||f__UBA2241--1||f__UBA5550--1||f__Xanthobacteraceae--3:capture_genus_counter=g__Acetobacterium--1||g__Aeromonas--1||g__Bog-752--1||g__Bradyrhizobium--3||g__Caulobacter--1||g__FEB-12--1||g__Gemmata--2||g__Neorhizobium--1||g__Pararhizobium--5||g__Phaeospirillum--1||g__Phenylobacterium--3||g__Pseudomonas_E--4||g__Roseiarcus--2||g__SZUA-370--1||g__Selenomonas_A--1||g__Sphingobium--1||g__Sphingomonas--2||g__Thalassospira--1||g__UBA5123--4||g__UBA5550--1||g__Variovorax--1:capture_order_counter=o__Burkholderiales--1||o__Caulobacterales--4||o__Desulfobulbales--4||o__Enterobacterales--1||o__Eubacteriales--1||o__GN15--1||o__Gemmatales--2||o__Pseudomonadales--4||o__Rhizobiales--11||o__Rhodospirillales--2||o__Selenomonadales--1||o__Sphingomonadales--3||o__Treponematales--1||o__UBA2241--1||o__UBA4802--1:capture_phylum_counter=p__Actinobacteriota--1||p__Desulfobacterota--4||p__Firmicutes_A--1||p__Firmicutes_C--1||p__Planctomycetota--2||p__Proteobacteria--26||p__Spirochaetota--2||p__Zixibacteria--1:capture_species_counter=s__Acetobacterium fimetarium--1||s__Aeromonas fluvialis_A--1||s__Bog-752 sp003132645--1||s__Bradyrhizobium sp000239795--3||s__Caulobacter sp001556515--1||s__FEB-12 sp016708025--1||s__Gemmata massiliana--2||s__Neorhizobium galegae_C--1||s__Pararhizobium sp001424045--5||s__Phaeospirillum sp903853455--1||s__Phenylobacterium sp001557235--2||s__Phenylobacterium sp002441055--1||s__Pseudomonas_E mohnii--1||s__Pseudomonas_E sp002483005--3||s__Roseiarcus sp004799435--2||s__SZUA-370 sp018816345--1||s__Selenomonas_A lactilytica--1||s__Sphingobium chlorophenolicum--1||s__Sphingomonas taxi_B--2||s__Thalassospira sp011806525--1||s__UBA5123 sp002415465--4||s__UBA5550 sp002069965--1||s__Variovorax sp001984055--1:evalue_avg=1.0150031670024601e-48:evalue_max=4.06e-48:evalue_min=9.84e-60:evalue_std=2.029997888672873e-48:evalue_sum=4.0600126680098403e-48:gapopen_avg=0.0:gapopen_max=0.0:gapopen_min=0.0:gapopen_std=0.0:gapopen_sum=0.0:gtdb_class_counter=c__Alphaproteobacteria--15||c__Gammaproteobacteria--1:gtdb_domain_counter=d__Bacteria--16:gtdb_family_counter=f__Caulobacteraceae--4||f__RI-283--1||f__Rhizobiaceae--9||f__Rhodobacteraceae--2:gtdb_genus_counter=g__Caulobacter--4||g__Ensifer_A--6||g__Gellertiella--1||g__Lentilitoribacter--1||g__Pararhizobium--1||g__RI-283--1||g__Sulfitobacter--2:gtdb_order_counter=o__Caulobacterales--4||o__RI-283--1||o__Rhizobiales--9||o__Rhodobacterales--2:gtdb_phylum_counter=p__Proteobacteria--16:gtdb_species_counter=s__Caulobacter sp001556515--1||s__Caulobacter sp002280875--1||s__Caulobacter sp002742645--1||s__Caulobacter vibrioides_A--1||s__Ensifer_A adhaerens_A--1||s__Ensifer_A sp900466575--1||s__Ensifer_A sp900467685--4||s__Gellertiella hungarica--1||s__Lentilitoribacter sp900537175--1||s__Pararhizobium rhizosphaerae--1||s__RI-283 sp016124415--1||s__Sulfitobacter noctilucae--1||s__Sulfitobacter noctilucicola--1:heptad_counter=MCP-36H--53||MCP-40H--1:lbd_counter=:lca_tree=c__Alphaproteobacteria:length_avg=104.5:length_max=110.0:length_min=98.0:length_std=5.196152422706632:length_sum=418.0:mismatch_avg=8.75:mismatch_max=16.0:mismatch_min=0.0:mismatch_std=7.544313531837517:mismatch_sum=35.0:name=N623074:qcovhsp_avg=99.525:qcovhsp_max=100.0:qcovhsp_min=99.0:qcovhsp_std=0.5500000000000015:qcovhsp_sum=398.1:qend_avg=104.75:qend_max=110.0:qend_min=98.0:qend_std=5.123475382979799:qend_sum=419.0:qstart_avg=1.25:qstart_max=2.0:qstart_min=1.0:qstart_std=0.5:qstart_sum=5.0:ref_name_counter=RS_GCF_000379605.1_protein.faa_NZ_KB902757.1_164@PF00015_full_PFAM.488.667--1||RS_GCF_000799245.1_protein.faa_NZ_JUGJ01000011.1_102@PF00015_full_PFAM.289.493--1||RS_GCF_003425685.1_protein.faa_NZ_QJKM01000017.1_105@PF00015_full_PFAM.417.600--1||RS_GCF_016722925.1_protein.faa_NZ_JAEQNC010000013.1_147@PF00015_full_PFAM.422.607--1:scovhsp_avg=55.775:scovhsp_max=59.5:scovhsp_min=52.5:scovhsp_std=3.2816408497376224:scovhsp_sum=223.1:send_avg=158.5:send_max=167.0:send_min=145.0:send_std=9.46924847422786:send_sum=634.0:sstart_avg=55.0:sstart_max=70.0:sstart_min=36.0:sstart_std=14.2828568570857:sstart_sum=220.0])0.81:0.0377071[&&NHX:Sample_counter=rhizpot1--30||rhizpot2--14||rhizpot3--38||rhiztom1--38||rhiztom2--36||rhiztom3--30:Type_counter=GTDB--40||capture--186:besthit_avg=74.3828947368421:besthit_max=100.0:besthit_min=52.4:besthit_std=13.419015246113949:besthit_sum=5653.099999999999:bitscore_avg=163.4578947368421:bitscore_max=253.0:bitscore_min=88.6:bitscore_std=38.775443305122536:bitscore_sum=12422.8:capture_class_counter=c__Acidobacteriae--1||c__Alphaproteobacteria--101||c__Clostridia--2||c__Desulfobulbia--5||c__Desulfovibrionia--4||c__Gammaproteobacteria--64||c__Gemmatimonadetes--1||c__MSB-5A5--1||c__Negativicutes--1||c__Planctomycetia--2||c__Spirochaetia--1||c__Thermoleophilia--1||c__UBA4802--1||c__Verrucomicrobiae--1:capture_domain_counter=d__Bacteria--186:capture_family_counter=f__Acetobacteraceae--1||f__Aeromonadaceae--4||f__Aestuariivirgaceae--1||f__Beijerinckiaceae--5||f__Bryobacteraceae--1||f__Burkholderiaceae--36||f__Caulobacteraceae--17||f__Chromobacteriaceae--1||f__Desulfovibrionaceae--4||f__Desulfurivibrionaceae--5||f__Enterobacteriaceae--1||f__Eubacteriaceae--1||f__FEB-12--1||f__Gemmataceae--2||f__Gemmatimonadaceae--1||f__Halomonadaceae--1||f__JAFLCR01--1||f__Lachnospiraceae--1||f__Magnetospirillaceae--1||f__Oleiphilaceae--4||f__Opitutaceae--1||f__Pseudomonadaceae--4||f__Rhizobiaceae--50||f__Rhodanobacteraceae--3||f__Rhodobacteraceae--9||f__Rhodocyclaceae--2||f__Rhodospirillaceae--3||f__Selenomonadaceae--1||f__Sphingomonadaceae--5||f__Stappiaceae--2||f__Steroidobacteraceae--5||f__Thalassospiraceae--1||f__Thiobacillaceae--1||f__UBA12059--1||f__UBA2241--1||f__UBA5550--1||f__Xanthobacteraceae--5||f__Xanthomonadaceae--2:capture_genus_counter=g__Acetobacterium--1||g__Aeromonas--4||g__Aestuariivirga--1||g__Afipia--1||g__Allorhizobium--1||g__Alpha-05--1||g__Aquabacterium--1||g__Aurantimonas--4||g__BOG-935--1||g__Blastomonas--1||g__Bog-752--1||g__Bosea--2||g__Bradyrhizobium--4||g__Brevundimonas--1||g__CAHJWH01--4||g__CAIKVZ01--1||g__Caballeronia--1||g__Caulobacter--6||g__Elioraea--1||g__Epibacterium--1||g__FEB-12--1||g__Gemmata--2||g__Hydrogenophaga--26||g__Hylemonella--1||g__JAFLCR01--1||g__Leisingera--3||g__Luteibacter--1||g__MR-S7--2||g__Marinobacter--4||g__Methyloferula--1||g__Methyloversatilis--1||g__Mycoplana--9||g__Neorhizobium--29||g__Nibricoccus--1||g__Oryzisolibacter--1||g__PNKF01--1||g__Palsa-881--2||g__Paludibacterium--1||g__Pantoea--1||g__Paraburkholderia--1||g__Pararhizobium--6||g__Phaeospirillum--1||g__Phenylobacterium--3||g__Pseudomonas_E--4||g__Pseudorhizobium--1||g__Pseudovibrio--1||g__Rhodanobacter--2||g__Rhodospira--2||g__Rhodovulum--5||g__Roseiarcus--2||g__Roseibium--1||g__SURF-16--1||g__SYLY01--1||g__SZAS-83--5||g__SZUA-370--1||g__Salinicola--1||g__Selenomonas_A--1||g__Solidesulfovibrio--4||g__Sphingobium--1||g__Sphingomonas--3||g__Thalassospira--1||g__Thiobacillus--1||g__UBA1712--1||g__UBA4615--1||g__UBA5123--4||g__UBA5550--1||g__Variovorax--1||g__Xanthomonas_A--2||g__Zoogloea--1:capture_order_counter=o__Acetobacterales--1||o__Bryobacterales--1||o__Burkholderiales--40||o__Caulobacterales--17||o__Desulfobulbales--5||o__Desulfovibrionales--4||o__Enterobacterales--5||o__Eubacteriales--1||o__GN15--1||o__Gemmatales--2||o__Gemmatimonadales--1||o__Lachnospirales--1||o__Opitutales--1||o__Pseudomonadales--9||o__Rhizobiales--63||o__Rhodobacterales--9||o__Rhodospirillales--5||o__Rickettsiales--1||o__Selenomonadales--1||o__Sphingomonadales--5||o__Steroidobacterales--5||o__Treponematales--1||o__UBA2241--1||o__UBA4802--1||o__Xanthomonadales--5:capture_phylum_counter=p__Acidobacteriota--1||p__Actinobacteriota--1||p__Desulfobacterota--5||p__Desulfobacterota_I--4||p__Firmicutes_A--2||p__Firmicutes_C--1||p__Gemmatimonadota--1||p__Planctomycetota--2||p__Proteobacteria--165||p__Spirochaetota--2||p__Verrucomicrobiota--1||p__Zixibacteria--1:capture_species_counter=s__Acetobacterium fimetarium--1||s__Aeromonas aquatica--2||s__Aeromonas enteropelogenes--1||s__Aeromonas fluvialis_A--1||s__Aestuariivirga sp903930095--1||s__Afipia felis--1||s__Allorhizobium naphthalenivorans_A--1||s__Alpha-05 sp003250275--1||s__Aquabacterium sp002339015--1||s__Aurantimonas coralicida_A--4||s__BOG-935 sp003165275--1||s__Blastomonas sp000503195--1||s__Bog-752 sp003132645--1||s__Bosea sp900113835--2||s__Bradyrhizobium japonicum_H--1||s__Bradyrhizobium sp000239795--3||s__Brevundimonas aurantiaca--1||s__CAHJWH01 sp009765965--4||s__CAIKVZ01 sp903832285--1||s__Caballeronia sp011493005--1||s__Caulobacter sp001556515--6||s__Elioraea thermophila--1||s__Epibacterium scottomollicae--1||s__FEB-12 sp016708025--1||s__Gemmata massiliana--2||s__Hydrogenophaga sp002840835--26||s__Hylemonella sp003500955--1||s__JAFLCR01 sp017302755--1||s__Leisingera sp001679925--3||s__Luteibacter yeojuensis_B--1||s__MR-S7 sp000400995--2||s__Marinobacter subterrani--4||s__Methyloferula stellata--1||s__Methyloversatilis sp018824085--1||s__Mycoplana dimorpha--9||s__Neorhizobium galegae_B--10||s__Neorhizobium galegae_C--5||s__Neorhizobium sp902167985--1||s__Neorhizobium tomejilense--11||s__Neorhizobium vignae--2||s__Nibricoccus aquaticus--1||s__Oryzisolibacter propanilivorax--1||s__PNKF01 sp902825965--1||s__Palsa-881 sp018241335--2||s__Paludibacterium sp018802765--1||s__Pantoea ludwigii_A--1||s__Paraburkholderia franconis--1||s__Pararhizobium sp001424045--5||s__Pararhizobium sp001426565--1||s__Phaeospirillum sp903853455--1||s__Phenylobacterium sp001557235--2||s__Phenylobacterium sp002441055--1||s__Pseudomonas_E mohnii--1||s__Pseudomonas_E sp002483005--3||s__Pseudorhizobium flavum--1||s__Pseudovibrio brasiliensis--1||s__Rhodanobacter sp004298045--2||s__Rhodospira trueperi--2||s__Rhodovulum sp002073975--5||s__Roseiarcus sp004799435--2||s__Roseibium aggregatum_A--1||s__SURF-16 sp016208225--1||s__SYLY01 sp005808475--1||s__SZAS-83 sp018241525--5||s__SZUA-370 sp018816345--1||s__Salinicola tamaricis--1||s__Selenomonas_A lactilytica--1||s__Solidesulfovibrio magneticus_A--4||s__Sphingobium chlorophenolicum--1||s__Sphingomonas sp003355005--1||s__Sphingomonas taxi_B--2||s__Thalassospira sp011806525--1||s__Thiobacillus sp016195805--1||s__UBA1712 sp016286035--1||s__UBA4615 sp903898725--1||s__UBA5123 sp002415465--4||s__UBA5550 sp002069965--1||s__Variovorax sp001984055--1||s__Xanthomonas_A sontii--2||s__Zoogloea oleivorans--1:evalue_avg=2.8037372941366863e-25:evalue_max=2.03e-23:evalue_min=1.06e-86:evalue_std=2.3296368905714792e-24:evalue_sum=2.1308403435438816e-23:gapopen_avg=0.09210526315789473:gapopen_max=2.0:gapopen_min=0.0:gapopen_std=0.3337716416532864:gapopen_sum=7.0:gtdb_class_counter=c__Alphaproteobacteria--39||c__Gammaproteobacteria--1:gtdb_domain_counter=d__Bacteria--40:gtdb_family_counter=f__Caulobacteraceae--5||f__RI-283--1||f__Rhizobiaceae--20||f__Rhodobacteraceae--14:gtdb_genus_counter=g__CAIMFV01--1||g__Caulobacter--4||g__Ensifer_A--6||g__Epibacterium--2||g__FREY01--1||g__Fulvimarina--1||g__Gellertiella--1||g__Jannaschia--1||g__Lentilitoribacter--1||g__Litoreibacter--1||g__Neorhizobium--9||g__Pararhizobium--1||g__Parasedimentitalea--2||g__Pseudophaeobacter--1||g__Pseudophaeobacter_A--2||g__RI-283--1||g__Rhizobium--1||g__Sulfitobacter--2||g__Yoonia--2:gtdb_order_counter=o__Caulobacterales--5||o__RI-283--1||o__Rhizobiales--20||o__Rhodobacterales--14:gtdb_phylum_counter=p__Proteobacteria--40:gtdb_species_counter=s__CAIMFV01 sp903840435--1||s__Caulobacter sp001556515--1||s__Caulobacter sp002280875--1||s__Caulobacter sp002742645--1||s__Caulobacter vibrioides_A--1||s__Ensifer_A adhaerens_A--1||s__Ensifer_A sp900466575--1||s__Ensifer_A sp900467685--4||s__Epibacterium multivorans--1||s__Epibacterium ulvae--1||s__FREY01 sp900143635--1||s__Fulvimarina manganoxydans--1||s__Gellertiella hungarica--1||s__Jannaschia aquimarina--1||s__Lentilitoribacter sp900537175--1||s__Litoreibacter sp013042765--1||s__Neorhizobium galegae--1||s__Neorhizobium galegae_B--1||s__Neorhizobium galegae_C--1||s__Neorhizobium galegae_D--1||s__Neorhizobium sp000282095--1||s__Neorhizobium sp003425685--1||s__Neorhizobium sp900471605--1||s__Neorhizobium tomejilense--1||s__Neorhizobium vignae--1||s__Pararhizobium rhizosphaerae--1||s__Parasedimentitalea marina--1||s__Parasedimentitalea sp002401945--1||s__Pseudophaeobacter sp001457775--1||s__Pseudophaeobacter_A gallaeciensis_A--1||s__Pseudophaeobacter_A sp014884385--1||s__RI-283 sp016124415--1||s__Rhizobium sp014193025--1||s__Sulfitobacter noctilucae--1||s__Sulfitobacter noctilucicola--1||s__Yoonia sp003318235--1||s__Yoonia tamlensis--1:heptad_counter=MCP-36H--225||MCP-40H--1:lbd_counter=:lca_tree=c__Alphaproteobacteria:length_avg=127.55263157894737:length_max=158.0:length_min=52.0:length_std=25.04949486481626:length_sum=9694.0:mismatch_avg=32.973684210526315:mismatch_max=55.0:mismatch_min=0.0:mismatch_std=18.979970975889664:mismatch_sum=2506.0:name=N623075:qcovhsp_avg=99.5:qcovhsp_max=100.0:qcovhsp_min=97.1:qcovhsp_std=0.7657675887630657:qcovhsp_sum=7562.0:qend_avg=127.6842105263158:qend_max=155.0:qend_min=52.0:qend_std=24.982239305189484:qend_sum=9704.0:qstart_avg=1.263157894736842:qstart_max=3.0:qstart_min=1.0:qstart_std=0.5743035446551839:qstart_sum=96.0:ref_name_counter=GB_GCA_000421085.1_protein.faa_ATWE01000018.1_44@PF00015_full_PFAM.350.537--6||GB_GCA_000722615.1_protein.faa_JOKI01000016.1_117@PF00015_full_PFAM.2.95--3||GB_GCA_000985895.1_protein.faa_CCRN01000001.1_201@PF00015_full_PFAM.412.612--9||GB_GCA_002968845.1_protein.faa_PVBG01000002.1_255@PF00015_full_PFAM.410.611--3||GB_GCA_018668195.1_protein.faa_JABITU010000306.1_4@PF00015_full_PFAM.619.800--1||GB_GCA_900468065.1_protein.faa_UBTA01000028.1_38@PF00015_full_PFAM.349.535--2||GB_GCA_900471605.1_protein.faa_UCEY01000065.1_39@PF00015_full_PFAM.422.610--2||RS_GCF_000379605.1_protein.faa_NZ_KB902757.1_164@PF00015_full_PFAM.488.667--1||RS_GCF_000731315.1_protein.faa_NZ_HG938353.1_4310@PF00015_full_PFAM.403.613--1||RS_GCF_000799245.1_protein.faa_NZ_JUGJ01000011.1_102@PF00015_full_PFAM.289.493--1||RS_GCF_001425605.1_protein.faa_NZ_LMRG01000003.1_49@PF00015_full_PFAM.349.531--9||RS_GCF_001429245.1_protein.faa_NZ_LMJE01000011.1_16@PF00015_full_PFAM.351.526--1||RS_GCF_002915175.1_protein.faa_NZ_NXEJ01000012.1_41@PF00015_full_PFAM.389.571--2||RS_GCF_003425685.1_protein.faa_NZ_QJKM01000001.1_64@PF00015_full_PFAM.408.611--3||RS_GCF_003425685.1_protein.faa_NZ_QJKM01000017.1_105@PF00015_full_PFAM.417.600--1||RS_GCF_004053875.1_protein.faa_NZ_SBIP01000001.1_506@PF00015_full_PFAM.522.705--1||RS_GCF_004209755.1_protein.faa_NZ_CP035913.1_189@PF00015_full_PFAM.442.630--1||RS_GCF_008932245.1_protein.faa_NZ_CP034909.1_2199@PF00015_full_PFAM.349.529--11||RS_GCF_009908165.1_protein.faa_NZ_JAAAUC010000007.1_139@PF00015_full_PFAM.540.707--2||RS_GCF_014193025.1_protein.faa_NZ_JACHYR010000002.1_922@PF00015_full_PFAM.416.631--3||RS_GCF_014237835.1_protein.faa_NZ_JACJVI010000003.1_332@PF00015_full_PFAM.354.537--1||RS_GCF_016722925.1_protein.faa_NZ_JAEQNC010000013.1_147@PF00015_full_PFAM.422.607--1||RS_GCF_017874595.1_protein.faa_NZ_JAGILA010000001.1_449@PF00015_full_PFAM.350.541--1||RS_GCF_900215285.1_protein.faa_NZ_OCMG01000004.1_1777@PF00015_full_PFAM.349.539--10:scovhsp_avg=68.8578947368421:scovhsp_max=85.0:scovhsp_min=50.5:scovhsp_std=11.273275337811336:scovhsp_sum=5233.2:send_avg=154.97368421052633:send_max=184.0:send_min=59.0:send_std=23.54398645611261:send_sum=11778.0:sstart_avg=28.513157894736842:sstart_max=71.0:sstart_min=1.0:sstart_std=20.910280355877667:sstart_sum=2167.0])0.715:0.0122933[&&NHX:Sample_counter=rhizpot1--34||rhizpot2--14||rhizpot3--39||rhiztom1--39||rhiztom2--36||rhiztom3--31:Type_counter=GTDB--46||capture--193:besthit_avg=74.82278481012658:besthit_max=100.0:besthit_min=52.4:besthit_std=13.421633411304999:besthit_sum=5911.0:bitscore_avg=160.76835443037976:bitscore_max=253.0:bitscore_min=70.9:bitscore_std=40.72343099338228:bitscore_sum=12700.7:capture_class_counter=c__Acidobacteriae--1||c__Alphaproteobacteria--105||c__Clostridia--2||c__Desulfobulbia--5||c__Desulfovibrionia--4||c__Gammaproteobacteria--65||c__Gemmatimonadetes--1||c__Holophagae--2||c__MSB-5A5--1||c__Negativicutes--1||c__Planctomycetia--2||c__Spirochaetia--1||c__Thermoleophilia--1||c__UBA4802--1||c__Verrucomicrobiae--1:capture_domain_counter=d__Bacteria--193:capture_family_counter=f__Acetobacteraceae--1||f__Aeromonadaceae--4||f__Aestuariivirgaceae--1||f__Beijerinckiaceae--5||f__Bryobacteraceae--1||f__Burkholderiaceae--37||f__Caulobacteraceae--18||f__Chromobacteriaceae--1||f__Desulfovibrionaceae--4||f__Desulfurivibrionaceae--5||f__Enterobacteriaceae--1||f__Eubacteriaceae--1||f__FEB-12--1||f__Gemmataceae--2||f__Gemmatimonadaceae--1||f__Halomonadaceae--1||f__Holophagaceae--2||f__JAFLCR01--1||f__Lachnospiraceae--1||f__Magnetospirillaceae--1||f__Oleiphilaceae--4||f__Opitutaceae--1||f__Pseudomonadaceae--4||f__Rhizobiaceae--51||f__Rhodanobacteraceae--3||f__Rhodobacteraceae--9||f__Rhodocyclaceae--2||f__Rhodospirillaceae--3||f__Selenomonadaceae--1||f__Sphingomonadaceae--6||f__Stappiaceae--2||f__Steroidobacteraceae--5||f__Thalassospiraceae--1||f__Thiobacillaceae--1||f__UBA12059--1||f__UBA2241--1||f__UBA5550--1||f__UBA828--1||f__Xanthobacteraceae--5||f__Xanthomonadaceae--2:capture_genus_counter=g__Acetobacterium--1||g__Aeromonas--4||g__Aestuariivirga--1||g__Afipia--1||g__Allorhizobium--1||g__Alpha-05--1||g__Aquabacterium--1||g__Aurantimonas--4||g__BOG-935--1||g__Blastomonas--1||g__Bog-752--1||g__Bosea--2||g__Bradyrhizobium--4||g__Brevundimonas--1||g__CAHJWH01--4||g__CAIKVZ01--1||g__Caballeronia--1||g__Caulobacter--6||g__Elioraea--1||g__Epibacterium--1||g__FEB-12--1||g__Gemmata--2||g__Geothrix--2||g__Hydrogenophaga--26||g__Hylemonella--1||g__JAFLCR01--1||g__KK5--1||g__Leisingera--3||g__Luteibacter--1||g__MR-S7--2||g__Marinobacter--4||g__Methyloferula--1||g__Methyloversatilis--1||g__Mycoplana--9||g__Neorhizobium--29||g__Nibricoccus--1||g__Oryzisolibacter--1||g__PNKF01--1||g__Palsa-881--2||g__Paludibacterium--1||g__Pantoea--1||g__Paraburkholderia--1||g__Pararhizobium--7||g__Phaeospirillum--1||g__Phenylobacterium--4||g__Pseudomonas_E--4||g__Pseudorhizobium--1||g__Pseudovibrio--1||g__Rhodanobacter--2||g__Rhodospira--2||g__Rhodovulum--5||g__Roseiarcus--2||g__Roseibium--1||g__SHWC01--1||g__SURF-16--1||g__SYLY01--1||g__SZAS-83--5||g__SZUA-370--1||g__Salinicola--1||g__Selenomonas_A--1||g__Solidesulfovibrio--4||g__Sphingobium--1||g__Sphingomonas--4||g__Thalassospira--1||g__Thiobacillus--1||g__UBA1712--1||g__UBA4615--1||g__UBA5123--4||g__UBA5550--1||g__Variovorax--1||g__Xanthomonas_A--2||g__Zoogloea--1:capture_order_counter=o__Acetobacterales--1||o__Bryobacterales--1||o__Burkholderiales--41||o__Caulobacterales--18||o__Desulfobulbales--5||o__Desulfovibrionales--4||o__Enterobacterales--5||o__Eubacteriales--1||o__GN15--1||o__Gemmatales--2||o__Gemmatimonadales--1||o__Holophagales--2||o__Lachnospirales--1||o__Opitutales--1||o__Pseudomonadales--9||o__Rhizobiales--64||o__Rhodobacterales--9||o__Rhodospirillales--5||o__Rickettsiales--1||o__Selenomonadales--1||o__Sphingomonadales--6||o__Steroidobacterales--5||o__Treponematales--1||o__UBA2241--1||o__UBA4802--1||o__UBA828--1||o__Xanthomonadales--5:capture_phylum_counter=p__Acidobacteriota--3||p__Actinobacteriota--1||p__Desulfobacterota--5||p__Desulfobacterota_I--4||p__Firmicutes_A--2||p__Firmicutes_C--1||p__Gemmatimonadota--1||p__Planctomycetota--2||p__Proteobacteria--170||p__Spirochaetota--2||p__Verrucomicrobiota--1||p__Zixibacteria--1:capture_species_counter=s__Acetobacterium fimetarium--1||s__Aeromonas aquatica--2||s__Aeromonas enteropelogenes--1||s__Aeromonas fluvialis_A--1||s__Aestuariivirga sp903930095--1||s__Afipia felis--1||s__Allorhizobium naphthalenivorans_A--1||s__Alpha-05 sp003250275--1||s__Aquabacterium sp002339015--1||s__Aurantimonas coralicida_A--4||s__BOG-935 sp003165275--1||s__Blastomonas sp000503195--1||s__Bog-752 sp003132645--1||s__Bosea sp900113835--2||s__Bradyrhizobium japonicum_H--1||s__Bradyrhizobium sp000239795--3||s__Brevundimonas aurantiaca--1||s__CAHJWH01 sp009765965--4||s__CAIKVZ01 sp903832285--1||s__Caballeronia sp011493005--1||s__Caulobacter sp001556515--6||s__Elioraea thermophila--1||s__Epibacterium scottomollicae--1||s__FEB-12 sp016708025--1||s__Gemmata massiliana--2||s__Geothrix sp016721195--2||s__Hydrogenophaga sp002840835--26||s__Hylemonella sp003500955--1||s__JAFLCR01 sp017302755--1||s__KK5 sp001984095--1||s__Leisingera sp001679925--3||s__Luteibacter yeojuensis_B--1||s__MR-S7 sp000400995--2||s__Marinobacter subterrani--4||s__Methyloferula stellata--1||s__Methyloversatilis sp018824085--1||s__Mycoplana dimorpha--9||s__Neorhizobium galegae_B--10||s__Neorhizobium galegae_C--5||s__Neorhizobium sp902167985--1||s__Neorhizobium tomejilense--11||s__Neorhizobium vignae--2||s__Nibricoccus aquaticus--1||s__Oryzisolibacter propanilivorax--1||s__PNKF01 sp902825965--1||s__Palsa-881 sp018241335--2||s__Paludibacterium sp018802765--1||s__Pantoea ludwigii_A--1||s__Paraburkholderia franconis--1||s__Pararhizobium sp001424045--6||s__Pararhizobium sp001426565--1||s__Phaeospirillum sp903853455--1||s__Phenylobacterium sp001557235--2||s__Phenylobacterium sp002441055--2||s__Pseudomonas_E mohnii--1||s__Pseudomonas_E sp002483005--3||s__Pseudorhizobium flavum--1||s__Pseudovibrio brasiliensis--1||s__Rhodanobacter sp004298045--2||s__Rhodospira trueperi--2||s__Rhodovulum sp002073975--5||s__Roseiarcus sp004799435--2||s__Roseibium aggregatum_A--1||s__SHWC01 sp016869195--1||s__SURF-16 sp016208225--1||s__SYLY01 sp005808475--1||s__SZAS-83 sp018241525--5||s__SZUA-370 sp018816345--1||s__Salinicola tamaricis--1||s__Selenomonas_A lactilytica--1||s__Solidesulfovibrio magneticus_A--4||s__Sphingobium chlorophenolicum--1||s__Sphingomonas sp003355005--1||s__Sphingomonas taxi_B--3||s__Thalassospira sp011806525--1||s__Thiobacillus sp016195805--1||s__UBA1712 sp016286035--1||s__UBA4615 sp903898725--1||s__UBA5123 sp002415465--4||s__UBA5550 sp002069965--1||s__Variovorax sp001984055--1||s__Xanthomonas_A sontii--2||s__Zoogloea oleivorans--1:evalue_avg=4.514837099244855e-20:evalue_max=3.54e-18:evalue_min=1.06e-86:evalue_std=3.98253900999043e-19:evalue_sum=3.5667213084034355e-18:gapopen_avg=0.10126582278481013:gapopen_max=2.0:gapopen_min=0.0:gapopen_std=0.3432475636778631:gapopen_sum=8.0:gtdb_class_counter=c__Alphaproteobacteria--45||c__Gammaproteobacteria--1:gtdb_domain_counter=d__Bacteria--46:gtdb_family_counter=f__Caulobacteraceae--8||f__RI-283--1||f__Rhizobiaceae--20||f__Rhodobacteraceae--16||f__Sneathiellaceae--1:gtdb_genus_counter=g__Brevundimonas--2||g__CAIMFV01--2||g__Caulobacter--4||g__Ensifer_A--6||g__Epibacterium--2||g__FREY01--1||g__Fulvimarina--1||g__Gellertiella--1||g__Jannaschia--1||g__Lentilitoribacter--1||g__Litoreibacter--1||g__Neorhizobium--9||g__Pararhizobium--1||g__Parasedimentitalea--2||g__Pseudophaeobacter--1||g__Pseudophaeobacter_A--2||g__RI-283--1||g__Rhizobium--1||g__Roseicyclus--2||g__Sneathiella--1||g__Sulfitobacter--2||g__Yoonia--2:gtdb_order_counter=o__Caulobacterales--8||o__RI-283--1||o__Rhizobiales--20||o__Rhodobacterales--16||o__Sneathiellales--1:gtdb_phylum_counter=p__Proteobacteria--46:gtdb_species_counter=s__Brevundimonas sp017487405--1||s__Brevundimonas subvibrioides--1||s__CAIMFV01 sp903840435--1||s__CAIMFV01 sp903858685--1||s__Caulobacter sp001556515--1||s__Caulobacter sp002280875--1||s__Caulobacter sp002742645--1||s__Caulobacter vibrioides_A--1||s__Ensifer_A adhaerens_A--1||s__Ensifer_A sp900466575--1||s__Ensifer_A sp900467685--4||s__Epibacterium multivorans--1||s__Epibacterium ulvae--1||s__FREY01 sp900143635--1||s__Fulvimarina manganoxydans--1||s__Gellertiella hungarica--1||s__Jannaschia aquimarina--1||s__Lentilitoribacter sp900537175--1||s__Litoreibacter sp013042765--1||s__Neorhizobium galegae--1||s__Neorhizobium galegae_B--1||s__Neorhizobium galegae_C--1||s__Neorhizobium galegae_D--1||s__Neorhizobium sp000282095--1||s__Neorhizobium sp003425685--1||s__Neorhizobium sp900471605--1||s__Neorhizobium tomejilense--1||s__Neorhizobium vignae--1||s__Pararhizobium rhizosphaerae--1||s__Parasedimentitalea marina--1||s__Parasedimentitalea sp002401945--1||s__Pseudophaeobacter sp001457775--1||s__Pseudophaeobacter_A gallaeciensis_A--1||s__Pseudophaeobacter_A sp014884385--1||s__RI-283 sp016124415--1||s__Rhizobium sp014193025--1||s__Roseicyclus sp001650845--1||s__Roseicyclus sp015689645--1||s__Sneathiella aquimaris--1||s__Sulfitobacter noctilucae--1||s__Sulfitobacter noctilucicola--1||s__Yoonia sp003318235--1||s__Yoonia tamlensis--1:heptad_counter=MCP-36H--238||MCP-40H--1:lbd_counter=:lca_tree=c__Alphaproteobacteria:length_avg=125.20253164556962:length_max=158.0:length_min=43.0:length_std=27.892825907360923:length_sum=9891.0:mismatch_avg=32.139240506329116:mismatch_max=55.0:mismatch_min=0.0:mismatch_std=19.183816748937105:mismatch_sum=2539.0:name=N623076:qcovhsp_avg=99.46708860759495:qcovhsp_max=100.0:qcovhsp_min=95.9:qcovhsp_std=0.8575040582975415:qcovhsp_sum=7857.900000000001:qend_avg=125.34177215189874:qend_max=155.0:qend_min=43.0:qend_std=27.7829896657637:qend_sum=9902.0:qstart_avg=1.2784810126582278:qstart_max=3.0:qstart_min=1.0:qstart_std=0.5977888500551372:qstart_sum=101.0:ref_name_counter=GB_GCA_000421085.1_protein.faa_ATWE01000018.1_44@PF00015_full_PFAM.350.537--6||GB_GCA_000722615.1_protein.faa_JOKI01000016.1_117@PF00015_full_PFAM.2.95--3||GB_GCA_000985895.1_protein.faa_CCRN01000001.1_201@PF00015_full_PFAM.412.612--9||GB_GCA_002968845.1_protein.faa_PVBG01000002.1_255@PF00015_full_PFAM.410.611--3||GB_GCA_004297555.1_protein.faa_SCSV01000108.1_9@PF00015_full_PFAM.388.475--1||GB_GCA_018241335.1_protein.faa_JAFEEA010000003.1_41@PF00015_full_PFAM.302.371--1||GB_GCA_018668195.1_protein.faa_JABITU010000306.1_4@PF00015_full_PFAM.619.800--1||GB_GCA_900468065.1_protein.faa_UBTA01000028.1_38@PF00015_full_PFAM.349.535--2||GB_GCA_900471605.1_protein.faa_UCEY01000065.1_39@PF00015_full_PFAM.422.610--2||RS_GCF_000379605.1_protein.faa_NZ_KB902757.1_164@PF00015_full_PFAM.488.667--1||RS_GCF_000731315.1_protein.faa_NZ_HG938353.1_4310@PF00015_full_PFAM.403.613--1||RS_GCF_000799245.1_protein.faa_NZ_JUGJ01000011.1_102@PF00015_full_PFAM.289.493--1||RS_GCF_001425605.1_protein.faa_NZ_LMRG01000003.1_49@PF00015_full_PFAM.349.531--9||RS_GCF_001429245.1_protein.faa_NZ_LMJE01000011.1_16@PF00015_full_PFAM.351.526--1||RS_GCF_002786325.1_protein.faa_NZ_PGTB01000423.1_1@PF00015_full_PFAM.11.187--1||RS_GCF_002915175.1_protein.faa_NZ_NXEJ01000012.1_41@PF00015_full_PFAM.389.571--2||RS_GCF_003425685.1_protein.faa_NZ_QJKM01000001.1_64@PF00015_full_PFAM.408.611--3||RS_GCF_003425685.1_protein.faa_NZ_QJKM01000017.1_105@PF00015_full_PFAM.417.600--1||RS_GCF_004053875.1_protein.faa_NZ_SBIP01000001.1_506@PF00015_full_PFAM.522.705--1||RS_GCF_004209755.1_protein.faa_NZ_CP035913.1_189@PF00015_full_PFAM.442.630--1||RS_GCF_008932245.1_protein.faa_NZ_CP034909.1_2199@PF00015_full_PFAM.349.529--11||RS_GCF_009908165.1_protein.faa_NZ_JAAAUC010000007.1_139@PF00015_full_PFAM.540.707--2||RS_GCF_014193025.1_protein.faa_NZ_JACHYR010000002.1_922@PF00015_full_PFAM.416.631--3||RS_GCF_014237835.1_protein.faa_NZ_JACJVI010000003.1_332@PF00015_full_PFAM.354.537--1||RS_GCF_016722925.1_protein.faa_NZ_JAEQNC010000013.1_147@PF00015_full_PFAM.422.607--1||RS_GCF_017874595.1_protein.faa_NZ_JAGILA010000001.1_449@PF00015_full_PFAM.350.541--1||RS_GCF_900215285.1_protein.faa_NZ_OCMG01000004.1_1777@PF00015_full_PFAM.349.539--10:scovhsp_avg=68.48481012658227:scovhsp_max=85.0:scovhsp_min=50.5:scovhsp_std=11.237073355268754:scovhsp_sum=5410.3:send_avg=152.9367088607595:send_max=184.0:send_min=59.0:send_std=26.276801590948025:send_sum=12082.0:sstart_avg=28.82278481012658:sstart_max=71.0:sstart_min=1.0:sstart_std=20.627191099571164:sstart_sum=2277.0])0:2.4e-08[&&NHX:Sample_counter=rhizpot1--37||rhizpot2--14||rhizpot3--40||rhiztom1--62||rhiztom2--52||rhiztom3--34:Type_counter=GTDB--69||capture--239:besthit_avg=75.08809523809524:besthit_max=100.0:besthit_min=52.4:besthit_std=13.275917183044694:besthit_sum=6307.4:bitscore_avg=158.75119047619046:bitscore_max=253.0:bitscore_min=70.9:bitscore_std=41.64900234286594:bitscore_sum=13335.099999999999:capture_class_counter=c__Acidobacteriae--1||c__Alphaproteobacteria--119||c__Bacilli--1||c__Clostridia--4||c__Desulfobulbia--6||c__Desulfovibrionia--4||c__Desulfuromonadia--1||c__Gammaproteobacteria--80||c__Gemmatimonadetes--1||c__Holophagae--9||c__MSB-5A5--1||c__Negativicutes--1||c__PGYV01--1||c__Phycisphaerae--1||c__Planctomycetia--3||c__Polyangia--1||c__Spirochaetia--1||c__Thermoleophilia--1||c__UBA4802--1||c__Verrucomicrobiae--2:capture_domain_counter=d__Bacteria--239:capture_family_counter=f__Acetobacteraceae--1||f__Aeromonadaceae--4||f__Aestuariivirgaceae--1||f__Beijerinckiaceae--5||f__Bryobacteraceae--1||f__Burkholderiaceae--39||f__Caulobacteraceae--22||f__Cellvibrionaceae--10||f__Chromobacteriaceae--1||f__Competibacteraceae--1||f__Desulfovibrionaceae--4||f__Desulfurivibrionaceae--6||f__Enterobacteriaceae--1||f__Eubacteriaceae--1||f__FEB-12--1||f__Gemmataceae--3||f__Gemmatimonadaceae--1||f__Geothermobacteraceae--1||f__Halomonadaceae--1||f__Holophagaceae--9||f__JAFGIB01--1||f__JAFLCR01--1||f__Lachnospiraceae--2||f__Magnetospirillaceae--1||f__NBRC-103111--1||f__NORP267--1||f__Oleiphilaceae--4||f__Opitutaceae--2||f__PGYV01--1||f__Pseudomonadaceae--6||f__Rhizobiaceae--60||f__Rhodanobacteraceae--3||f__Rhodobacteraceae--9||f__Rhodocyclaceae--2||f__Rhodospirillaceae--3||f__Ruminococcaceae--1||f__SG8-4--1||f__Selenomonadaceae--1||f__Sphingomonadaceae--6||f__Stappiaceae--2||f__Steroidobacteraceae--5||f__Thalassospiraceae--1||f__Thiobacillaceae--1||f__UBA12059--1||f__UBA2241--1||f__UBA5550--1||f__UBA828--1||f__Xanthobacteraceae--5||f__Xanthomonadaceae--2:capture_genus_counter=g__Acetobacterium--1||g__Aeromonas--4||g__Aestuariivirga--1||g__Afipia--1||g__Allorhizobium--1||g__Alpha-05--1||g__Aquabacterium--1||g__Aurantimonas--4||g__BOG-935--1||g__Blastomonas--1||g__Bog-752--1||g__Bosea--2||g__Bradyrhizobium--4||g__Brevundimonas--1||g__CAHJWH01--4||g__CAIKVZ01--1||g__Caballeronia--1||g__Caulobacter--9||g__Contendobacter--1||g__Elioraea--1||g__Epibacterium--1||g__FEB-12--1||g__Gemmata--3||g__Geothermobacter--1||g__Geothrix--9||g__Hydrogenophaga--26||g__Hylemonella--1||g__JADGRF01--1||g__JAFLCR01--1||g__KK5--1||g__Kineothrix--1||g__Kinneretia--1||g__Leisingera--3||g__Luteibacter--1||g__MR-S7--2||g__Marinobacter--4||g__Methyloferula--1||g__Methyloversatilis--1||g__Mycoplana--9||g__NORP267--1||g__Neorhizobium--31||g__Nibricoccus--1||g__Opitutus--1||g__Oryzisolibacter--1||g__PGYV01--1||g__PLanc-01--1||g__PNKF01--1||g__Paenibacillus_G--1||g__Palsa-881--2||g__Paludibacterium--1||g__Pantoea--1||g__Paraburkholderia--1||g__Pararhizobium--7||g__Phaeospirillum--1||g__Phenylobacterium--5||g__Pseudomonas_E--6||g__Pseudorhizobium--1||g__Pseudovibrio--1||g__Ramlibacter--1||g__Rhodanobacter--2||g__Rhodospira--2||g__Rhodovulum--5||g__Roseiarcus--2||g__Roseibium--1||g__Ruminiclostridium_E--1||g__SHWC01--1||g__SURF-16--1||g__SYLY01--1||g__SZAS-83--5||g__SZUA-370--1||g__Salinicola--1||g__Selenomonas_A--1||g__Shinella--1||g__Solidesulfovibrio--4||g__Sphingobium--1||g__Sphingomonas--4||g__Teredinibacter--10||g__Thalassospira--1||g__Thiobacillus--1||g__UBA1712--1||g__UBA4615--1||g__UBA5123--5||g__UBA5550--1||g__VTOM01--6||g__Variovorax--1||g__Xanthomonas_A--2||g__Zoogloea--1:capture_order_counter=o__Acetobacterales--1||o__Bryobacterales--1||o__Burkholderiales--43||o__Caulobacterales--22||o__Competibacterales--1||o__Desulfobulbales--6||o__Desulfovibrionales--4||o__Desulfuromonadales--1||o__Enterobacterales--5||o__Eubacteriales--1||o__GN15--1||o__Gemmatales--3||o__Gemmatimonadales--1||o__Holophagales--9||o__Lachnospirales--2||o__Opitutales--2||o__Oscillospirales--1||o__PGYV01--1||o__Paenibacillales--1||o__Polyangiales--1||o__Pseudomonadales--21||o__Rhizobiales--74||o__Rhodobacterales--9||o__Rhodospirillales--5||o__Rickettsiales--1||o__Sedimentisphaerales--1||o__Selenomonadales--1||o__Sphingomonadales--6||o__Steroidobacterales--5||o__Treponematales--1||o__UBA2241--1||o__UBA4802--1||o__UBA828--1||o__Xanthomonadales--5:capture_phylum_counter=p__Acidobacteriota--10||p__Actinobacteriota--1||p__Desulfobacterota--7||p__Desulfobacterota_I--4||p__Firmicutes--1||p__Firmicutes_A--4||p__Firmicutes_C--1||p__Gemmatimonadota--1||p__Goldbacteria--1||p__Myxococcota--1||p__Planctomycetota--4||p__Proteobacteria--199||p__Spirochaetota--2||p__Verrucomicrobiota--2||p__Zixibacteria--1:capture_species_counter=s__Acetobacterium fimetarium--1||s__Aeromonas aquatica--2||s__Aeromonas enteropelogenes--1||s__Aeromonas fluvialis_A--1||s__Aestuariivirga sp903930095--1||s__Afipia felis--1||s__Allorhizobium naphthalenivorans_A--1||s__Alpha-05 sp003250275--1||s__Aquabacterium sp002339015--1||s__Aurantimonas coralicida_A--4||s__BOG-935 sp003165275--1||s__Blastomonas sp000503195--1||s__Bog-752 sp003132645--1||s__Bosea sp900113835--2||s__Bradyrhizobium japonicum_H--1||s__Bradyrhizobium sp000239795--3||s__Brevundimonas aurantiaca--1||s__CAHJWH01 sp009765965--4||s__CAIKVZ01 sp903832285--1||s__Caballeronia sp011493005--1||s__Caulobacter henricii_C--1||s__Caulobacter sp001556515--8||s__Contendobacter odensis_A--1||s__Elioraea thermophila--1||s__Epibacterium scottomollicae--1||s__FEB-12 sp016708025--1||s__Gemmata massiliana--3||s__Geothermobacter sp003695205--1||s__Geothrix sp016721195--2||s__Geothrix sp903890595--7||s__Hydrogenophaga sp002840835--26||s__Hylemonella sp003500955--1||s__JADGRF01 sp017881145--1||s__JAFLCR01 sp017302755--1||s__KK5 sp001984095--1||s__Kineothrix alysoides--1||s__Kinneretia sp015657635--1||s__Leisingera sp001679925--3||s__Luteibacter yeojuensis_B--1||s__MR-S7 sp000400995--2||s__Marinobacter subterrani--4||s__Methyloferula stellata--1||s__Methyloversatilis sp018824085--1||s__Mycoplana dimorpha--9||s__NORP267 sp016764455--1||s__Neorhizobium galegae--1||s__Neorhizobium galegae_B--10||s__Neorhizobium galegae_C--5||s__Neorhizobium sp902167985--1||s__Neorhizobium tomejilense--12||s__Neorhizobium vignae--2||s__Nibricoccus aquaticus--1||s__Opitutus terrae--1||s__Oryzisolibacter propanilivorax--1||s__PGYV01 sp016937715--1||s__PLanc-01 sp012744475--1||s__PNKF01 sp902825965--1||s__Paenibacillus_G sp001399685--1||s__Palsa-881 sp018241335--2||s__Paludibacterium sp018802765--1||s__Pantoea ludwigii_A--1||s__Paraburkholderia franconis--1||s__Pararhizobium sp001424045--6||s__Pararhizobium sp001426565--1||s__Phaeospirillum sp903853455--1||s__Phenylobacterium sp001557235--2||s__Phenylobacterium sp002441055--3||s__Pseudomonas_E composti--2||s__Pseudomonas_E mohnii--1||s__Pseudomonas_E sp002483005--3||s__Pseudorhizobium flavum--1||s__Pseudovibrio brasiliensis--1||s__Ramlibacter sp013087525--1||s__Rhodanobacter sp004298045--2||s__Rhodospira trueperi--2||s__Rhodovulum sp002073975--5||s__Roseiarcus sp004799435--2||s__Roseibium aggregatum_A--1||s__Ruminiclostridium_E sp009783695--1||s__SHWC01 sp016869195--1||s__SURF-16 sp016208225--1||s__SYLY01 sp005808475--1||s__SZAS-83 sp018241525--5||s__SZUA-370 sp018816345--1||s__Salinicola tamaricis--1||s__Selenomonas_A lactilytica--1||s__Shinella sp001713395--1||s__Solidesulfovibrio magneticus_A--4||s__Sphingobium chlorophenolicum--1||s__Sphingomonas sp003355005--1||s__Sphingomonas taxi_B--3||s__Teredinibacter haidensis--10||s__Thalassospira sp011806525--1||s__Thiobacillus sp016195805--1||s__UBA1712 sp016286035--1||s__UBA4615 sp903898725--1||s__UBA5123 sp002415465--5||s__UBA5550 sp002069965--1||s__VTOM01 sp009765365--6||s__Variovorax sp001984055--1||s__Xanthomonas_A sontii--2||s__Zoogloea oleivorans--1:evalue_avg=4.300739652861233e-20:evalue_max=3.54e-18:evalue_min=1.06e-86:evalue_std=3.8618085318280266e-19:evalue_sum=3.612621308403435e-18:gapopen_avg=0.11904761904761904:gapopen_max=2.0:gapopen_min=0.0:gapopen_std=0.36088118075173825:gapopen_sum=10.0:gtdb_class_counter=c__Alphaproteobacteria--68||c__Gammaproteobacteria--1:gtdb_domain_counter=d__Bacteria--69:gtdb_family_counter=f__Caulobacteraceae--9||f__RI-283--1||f__Rhizobiaceae--20||f__Rhodobacteraceae--28||f__Sneathiellaceae--1||f__Sphingomonadaceae--6||f__TH1-2--4:gtdb_genus_counter=g__Brevundimonas--2||g__CAIMFV01--2||g__Caulobacter--4||g__Ensifer_A--6||g__Epibacterium--2||g__FREY01--1||g__Fulvimarina--1||g__Gellertiella--1||g__Jannaschia--1||g__Lentilitoribacter--1||g__Litoreibacter--1||g__Neorhizobium--9||g__Novosphingobium--4||g__Pararhizobium--1||g__Parasedimentitalea--2||g__Phenylobacterium--1||g__Pseudooceanicola--1||g__Pseudophaeobacter--1||g__Pseudophaeobacter_A--2||g__RI-283--1||g__Rhizobium--1||g__Rhizorhabdus--2||g__Roseicyclus--2||g__Sneathiella--1||g__Sulfitobacter--2||g__Terricaulis--4||g__UBA996--1||g__Yoonia--12:gtdb_order_counter=o__Caulobacterales--13||o__RI-283--1||o__Rhizobiales--20||o__Rhodobacterales--28||o__Sneathiellales--1||o__Sphingomonadales--6:gtdb_phylum_counter=p__Proteobacteria--69:gtdb_species_counter=s__Brevundimonas sp017487405--1||s__Brevundimonas subvibrioides--1||s__CAIMFV01 sp903840435--1||s__CAIMFV01 sp903858685--1||s__Caulobacter sp001556515--1||s__Caulobacter sp002280875--1||s__Caulobacter sp002742645--1||s__Caulobacter vibrioides_A--1||s__Ensifer_A adhaerens_A--1||s__Ensifer_A sp900466575--1||s__Ensifer_A sp900467685--4||s__Epibacterium multivorans--1||s__Epibacterium ulvae--1||s__FREY01 sp900143635--1||s__Fulvimarina manganoxydans--1||s__Gellertiella hungarica--1||s__Jannaschia aquimarina--1||s__Lentilitoribacter sp900537175--1||s__Litoreibacter sp013042765--1||s__Neorhizobium galegae--1||s__Neorhizobium galegae_B--1||s__Neorhizobium galegae_C--1||s__Neorhizobium galegae_D--1||s__Neorhizobium sp000282095--1||s__Neorhizobium sp003425685--1||s__Neorhizobium sp900471605--1||s__Neorhizobium tomejilense--1||s__Neorhizobium vignae--1||s__Novosphingobium olei--1||s__Novosphingobium piscinae--1||s__Novosphingobium sp900176395--2||s__Pararhizobium rhizosphaerae--1||s__Parasedimentitalea marina--1||s__Parasedimentitalea sp002401945--1||s__Phenylobacterium sp016124325--1||s__Pseudooceanicola sp018222585--1||s__Pseudophaeobacter sp001457775--1||s__Pseudophaeobacter_A gallaeciensis_A--1||s__Pseudophaeobacter_A sp014884385--1||s__RI-283 sp016124415--1||s__Rhizobium sp014193025--1||s__Rhizorhabdus sp900101455--1||s__Rhizorhabdus wittichii_A--1||s__Roseicyclus sp001650845--1||s__Roseicyclus sp015689645--1||s__Sneathiella aquimaris--1||s__Sulfitobacter noctilucae--1||s__Sulfitobacter noctilucicola--1||s__Terricaulis sp000974665--1||s__Terricaulis sp004634425--1||s__Terricaulis sp017303355--1||s__Terricaulis sp900696695--1||s__UBA996 sp002291955--1||s__Yoonia litorea--1||s__Yoonia maricola--1||s__Yoonia rosea--1||s__Yoonia sp001419985--1||s__Yoonia sp003201935--1||s__Yoonia sp003318235--1||s__Yoonia sp017854415--1||s__Yoonia sp018402175--1||s__Yoonia tamlensis--1||s__Yoonia vestfoldensis--1||s__Yoonia vestfoldensis_A--1||s__Yoonia vestfoldensis_B--1:heptad_counter=MCP-36H--307||MCP-40H--1:lbd_counter=:lca_tree=c__Alphaproteobacteria:length_avg=123.58333333333333:length_max=158.0:length_min=43.0:length_std=30.186651615291353:length_sum=10381.0:mismatch_avg=31.654761904761905:mismatch_max=55.0:mismatch_min=0.0:mismatch_std=19.37424327173235:mismatch_sum=2659.0:name=N623077:qcovhsp_avg=99.47380952380952:qcovhsp_max=100.0:qcovhsp_min=95.9:qcovhsp_std=0.8568812949546414:qcovhsp_sum=8355.8:qend_avg=123.71428571428571:qend_max=157.0:qend_min=43.0:qend_std=30.08204501050036:qend_sum=10392.0:qstart_avg=1.2738095238095237:qstart_max=3.0:qstart_min=1.0:qstart_std=0.5880576661377565:qstart_sum=107.0:ref_name_counter=GB_GCA_000421085.1_protein.faa_ATWE01000018.1_44@PF00015_full_PFAM.350.537--6||GB_GCA_000722615.1_protein.faa_JOKI01000016.1_117@PF00015_full_PFAM.2.95--3||GB_GCA_000974665.1_protein.faa_BBSY01000002.1_1869@PF00015_full_PFAM.397.582--1||GB_GCA_000985895.1_protein.faa_CCRN01000001.1_201@PF00015_full_PFAM.412.612--9||GB_GCA_002434505.1_protein.faa_DJKE01000012.1_487@PF00015_full_PFAM.394.573--1||GB_GCA_002968845.1_protein.faa_PVBG01000002.1_255@PF00015_full_PFAM.410.611--3||GB_GCA_004297555.1_protein.faa_SCSV01000108.1_9@PF00015_full_PFAM.388.475--1||GB_GCA_004799435.1_protein.faa_SSMV01000136.1_1@PF00015_full_PFAM.290.375--2||GB_GCA_018241335.1_protein.faa_JAFEEA010000003.1_41@PF00015_full_PFAM.302.371--1||GB_GCA_018668195.1_protein.faa_JABITU010000306.1_4@PF00015_full_PFAM.619.800--1||GB_GCA_900468065.1_protein.faa_UBTA01000028.1_38@PF00015_full_PFAM.349.535--2||GB_GCA_900471605.1_protein.faa_UCEY01000065.1_39@PF00015_full_PFAM.422.610--2||RS_GCF_000379605.1_protein.faa_NZ_KB902757.1_164@PF00015_full_PFAM.488.667--1||RS_GCF_000731315.1_protein.faa_NZ_HG938353.1_4310@PF00015_full_PFAM.403.613--1||RS_GCF_000799245.1_protein.faa_NZ_JUGJ01000011.1_102@PF00015_full_PFAM.289.493--1||RS_GCF_001425605.1_protein.faa_NZ_LMRG01000003.1_49@PF00015_full_PFAM.349.531--9||RS_GCF_001429245.1_protein.faa_NZ_LMJE01000011.1_16@PF00015_full_PFAM.351.526--1||RS_GCF_002786325.1_protein.faa_NZ_PGTB01000423.1_1@PF00015_full_PFAM.11.187--1||RS_GCF_002915175.1_protein.faa_NZ_NXEJ01000012.1_41@PF00015_full_PFAM.389.571--2||RS_GCF_003425685.1_protein.faa_NZ_QJKM01000001.1_64@PF00015_full_PFAM.408.611--3||RS_GCF_003425685.1_protein.faa_NZ_QJKM01000017.1_105@PF00015_full_PFAM.417.600--1||RS_GCF_004053875.1_protein.faa_NZ_SBIP01000001.1_506@PF00015_full_PFAM.522.705--1||RS_GCF_004209755.1_protein.faa_NZ_CP035913.1_189@PF00015_full_PFAM.442.630--1||RS_GCF_008932245.1_protein.faa_NZ_CP034909.1_2199@PF00015_full_PFAM.349.529--11||RS_GCF_009908165.1_protein.faa_NZ_JAAAUC010000007.1_139@PF00015_full_PFAM.540.707--2||RS_GCF_014193025.1_protein.faa_NZ_JACHYR010000002.1_922@PF00015_full_PFAM.416.631--3||RS_GCF_014237835.1_protein.faa_NZ_JACJVI010000003.1_332@PF00015_full_PFAM.354.537--1||RS_GCF_016722925.1_protein.faa_NZ_JAEQNC010000013.1_147@PF00015_full_PFAM.422.607--1||RS_GCF_017874595.1_protein.faa_NZ_JAGILA010000001.1_449@PF00015_full_PFAM.350.541--1||RS_GCF_017876795.1_protein.faa_NZ_JAGIOR010000001.1_4206@PF00015_full_PFAM.352.530--1||RS_GCF_900215285.1_protein.faa_NZ_OCMG01000004.1_1777@PF00015_full_PFAM.349.539--10:scovhsp_avg=68.32380952380952:scovhsp_max=87.2:scovhsp_min=50.0:scovhsp_std=11.536110085947035:scovhsp_sum=5739.2:send_avg=151.03571428571428:send_max=184.0:send_min=59.0:send_std=28.115701752327247:send_sum=12687.0:sstart_avg=28.547619047619047:sstart_max=71.0:sstart_min=1.0:sstart_std=20.344860966758688:sstart_sum=2398.0])0.24:0.013432[&&NHX:Sample_counter=rhizpot1--38||rhizpot2--14||rhizpot3--40||rhiztom1--62||rhiztom2--52||rhiztom3--34:Type_counter=GTDB--69||capture--240:besthit_avg=75.08809523809524:besthit_max=100.0:besthit_min=52.4:besthit_std=13.275917183044694:besthit_sum=6307.4:bitscore_avg=158.75119047619046:bitscore_max=253.0:bitscore_min=70.9:bitscore_std=41.64900234286594:bitscore_sum=13335.099999999999:capture_class_counter=c__Acidobacteriae--1||c__Alphaproteobacteria--120||c__Bacilli--1||c__Clostridia--4||c__Desulfobulbia--6||c__Desulfovibrionia--4||c__Desulfuromonadia--1||c__Gammaproteobacteria--80||c__Gemmatimonadetes--1||c__Holophagae--9||c__MSB-5A5--1||c__Negativicutes--1||c__PGYV01--1||c__Phycisphaerae--1||c__Planctomycetia--3||c__Polyangia--1||c__Spirochaetia--1||c__Thermoleophilia--1||c__UBA4802--1||c__Verrucomicrobiae--2:capture_domain_counter=d__Bacteria--240:capture_family_counter=f__Acetobacteraceae--1||f__Aeromonadaceae--4||f__Aestuariivirgaceae--1||f__Beijerinckiaceae--5||f__Bryobacteraceae--1||f__Burkholderiaceae--39||f__Caulobacteraceae--23||f__Cellvibrionaceae--10||f__Chromobacteriaceae--1||f__Competibacteraceae--1||f__Desulfovibrionaceae--4||f__Desulfurivibrionaceae--6||f__Enterobacteriaceae--1||f__Eubacteriaceae--1||f__FEB-12--1||f__Gemmataceae--3||f__Gemmatimonadaceae--1||f__Geothermobacteraceae--1||f__Halomonadaceae--1||f__Holophagaceae--9||f__JAFGIB01--1||f__JAFLCR01--1||f__Lachnospiraceae--2||f__Magnetospirillaceae--1||f__NBRC-103111--1||f__NORP267--1||f__Oleiphilaceae--4||f__Opitutaceae--2||f__PGYV01--1||f__Pseudomonadaceae--6||f__Rhizobiaceae--60||f__Rhodanobacteraceae--3||f__Rhodobacteraceae--9||f__Rhodocyclaceae--2||f__Rhodospirillaceae--3||f__Ruminococcaceae--1||f__SG8-4--1||f__Selenomonadaceae--1||f__Sphingomonadaceae--6||f__Stappiaceae--2||f__Steroidobacteraceae--5||f__Thalassospiraceae--1||f__Thiobacillaceae--1||f__UBA12059--1||f__UBA2241--1||f__UBA5550--1||f__UBA828--1||f__Xanthobacteraceae--5||f__Xanthomonadaceae--2:capture_genus_counter=g__Acetobacterium--1||g__Aeromonas--4||g__Aestuariivirga--1||g__Afipia--1||g__Allorhizobium--1||g__Alpha-05--1||g__Aquabacterium--1||g__Aurantimonas--4||g__BOG-935--1||g__Blastomonas--1||g__Bog-752--1||g__Bosea--2||g__Bradyrhizobium--4||g__Brevundimonas--1||g__CAHJWH01--4||g__CAIKVZ01--1||g__Caballeronia--1||g__Caulobacter--9||g__Contendobacter--1||g__Elioraea--1||g__Epibacterium--1||g__FEB-12--1||g__Gemmata--3||g__Geothermobacter--1||g__Geothrix--9||g__Hydrogenophaga--26||g__Hylemonella--1||g__JADGRF01--1||g__JAFLCR01--1||g__KK5--1||g__Kineothrix--1||g__Kinneretia--1||g__Leisingera--3||g__Luteibacter--1||g__MR-S7--2||g__Marinobacter--4||g__Methyloferula--1||g__Methyloversatilis--1||g__Mycoplana--9||g__NORP267--1||g__Neorhizobium--31||g__Nibricoccus--1||g__Opitutus--1||g__Oryzisolibacter--1||g__PGYV01--1||g__PLanc-01--1||g__PNKF01--1||g__Paenibacillus_G--1||g__Palsa-881--2||g__Paludibacterium--1||g__Pantoea--1||g__Paraburkholderia--1||g__Pararhizobium--7||g__Phaeospirillum--1||g__Phenylobacterium--6||g__Pseudomonas_E--6||g__Pseudorhizobium--1||g__Pseudovibrio--1||g__Ramlibacter--1||g__Rhodanobacter--2||g__Rhodospira--2||g__Rhodovulum--5||g__Roseiarcus--2||g__Roseibium--1||g__Ruminiclostridium_E--1||g__SHWC01--1||g__SURF-16--1||g__SYLY01--1||g__SZAS-83--5||g__SZUA-370--1||g__Salinicola--1||g__Selenomonas_A--1||g__Shinella--1||g__Solidesulfovibrio--4||g__Sphingobium--1||g__Sphingomonas--4||g__Teredinibacter--10||g__Thalassospira--1||g__Thiobacillus--1||g__UBA1712--1||g__UBA4615--1||g__UBA5123--5||g__UBA5550--1||g__VTOM01--6||g__Variovorax--1||g__Xanthomonas_A--2||g__Zoogloea--1:capture_order_counter=o__Acetobacterales--1||o__Bryobacterales--1||o__Burkholderiales--43||o__Caulobacterales--23||o__Competibacterales--1||o__Desulfobulbales--6||o__Desulfovibrionales--4||o__Desulfuromonadales--1||o__Enterobacterales--5||o__Eubacteriales--1||o__GN15--1||o__Gemmatales--3||o__Gemmatimonadales--1||o__Holophagales--9||o__Lachnospirales--2||o__Opitutales--2||o__Oscillospirales--1||o__PGYV01--1||o__Paenibacillales--1||o__Polyangiales--1||o__Pseudomonadales--21||o__Rhizobiales--74||o__Rhodobacterales--9||o__Rhodospirillales--5||o__Rickettsiales--1||o__Sedimentisphaerales--1||o__Selenomonadales--1||o__Sphingomonadales--6||o__Steroidobacterales--5||o__Treponematales--1||o__UBA2241--1||o__UBA4802--1||o__UBA828--1||o__Xanthomonadales--5:capture_phylum_counter=p__Acidobacteriota--10||p__Actinobacteriota--1||p__Desulfobacterota--7||p__Desulfobacterota_I--4||p__Firmicutes--1||p__Firmicutes_A--4||p__Firmicutes_C--1||p__Gemmatimonadota--1||p__Goldbacteria--1||p__Myxococcota--1||p__Planctomycetota--4||p__Proteobacteria--200||p__Spirochaetota--2||p__Verrucomicrobiota--2||p__Zixibacteria--1:capture_species_counter=s__Acetobacterium fimetarium--1||s__Aeromonas aquatica--2||s__Aeromonas enteropelogenes--1||s__Aeromonas fluvialis_A--1||s__Aestuariivirga sp903930095--1||s__Afipia felis--1||s__Allorhizobium naphthalenivorans_A--1||s__Alpha-05 sp003250275--1||s__Aquabacterium sp002339015--1||s__Aurantimonas coralicida_A--4||s__BOG-935 sp003165275--1||s__Blastomonas sp000503195--1||s__Bog-752 sp003132645--1||s__Bosea sp900113835--2||s__Bradyrhizobium japonicum_H--1||s__Bradyrhizobium sp000239795--3||s__Brevundimonas aurantiaca--1||s__CAHJWH01 sp009765965--4||s__CAIKVZ01 sp903832285--1||s__Caballeronia sp011493005--1||s__Caulobacter henricii_C--1||s__Caulobacter sp001556515--8||s__Contendobacter odensis_A--1||s__Elioraea thermophila--1||s__Epibacterium scottomollicae--1||s__FEB-12 sp016708025--1||s__Gemmata massiliana--3||s__Geothermobacter sp003695205--1||s__Geothrix sp016721195--2||s__Geothrix sp903890595--7||s__Hydrogenophaga sp002840835--26||s__Hylemonella sp003500955--1||s__JADGRF01 sp017881145--1||s__JAFLCR01 sp017302755--1||s__KK5 sp001984095--1||s__Kineothrix alysoides--1||s__Kinneretia sp015657635--1||s__Leisingera sp001679925--3||s__Luteibacter yeojuensis_B--1||s__MR-S7 sp000400995--2||s__Marinobacter subterrani--4||s__Methyloferula stellata--1||s__Methyloversatilis sp018824085--1||s__Mycoplana dimorpha--9||s__NORP267 sp016764455--1||s__Neorhizobium galegae--1||s__Neorhizobium galegae_B--10||s__Neorhizobium galegae_C--5||s__Neorhizobium sp902167985--1||s__Neorhizobium tomejilense--12||s__Neorhizobium vignae--2||s__Nibricoccus aquaticus--1||s__Opitutus terrae--1||s__Oryzisolibacter propanilivorax--1||s__PGYV01 sp016937715--1||s__PLanc-01 sp012744475--1||s__PNKF01 sp902825965--1||s__Paenibacillus_G sp001399685--1||s__Palsa-881 sp018241335--2||s__Paludibacterium sp018802765--1||s__Pantoea ludwigii_A--1||s__Paraburkholderia franconis--1||s__Pararhizobium sp001424045--6||s__Pararhizobium sp001426565--1||s__Phaeospirillum sp903853455--1||s__Phenylobacterium sp001557235--2||s__Phenylobacterium sp002441055--4||s__Pseudomonas_E composti--2||s__Pseudomonas_E mohnii--1||s__Pseudomonas_E sp002483005--3||s__Pseudorhizobium flavum--1||s__Pseudovibrio brasiliensis--1||s__Ramlibacter sp013087525--1||s__Rhodanobacter sp004298045--2||s__Rhodospira trueperi--2||s__Rhodovulum sp002073975--5||s__Roseiarcus sp004799435--2||s__Roseibium aggregatum_A--1||s__Ruminiclostridium_E sp009783695--1||s__SHWC01 sp016869195--1||s__SURF-16 sp016208225--1||s__SYLY01 sp005808475--1||s__SZAS-83 sp018241525--5||s__SZUA-370 sp018816345--1||s__Salinicola tamaricis--1||s__Selenomonas_A lactilytica--1||s__Shinella sp001713395--1||s__Solidesulfovibrio magneticus_A--4||s__Sphingobium chlorophenolicum--1||s__Sphingomonas sp003355005--1||s__Sphingomonas taxi_B--3||s__Teredinibacter haidensis--10||s__Thalassospira sp011806525--1||s__Thiobacillus sp016195805--1||s__UBA1712 sp016286035--1||s__UBA4615 sp903898725--1||s__UBA5123 sp002415465--5||s__UBA5550 sp002069965--1||s__VTOM01 sp009765365--6||s__Variovorax sp001984055--1||s__Xanthomonas_A sontii--2||s__Zoogloea oleivorans--1:evalue_avg=4.300739652861233e-20:evalue_max=3.54e-18:evalue_min=1.06e-86:evalue_std=3.8618085318280266e-19:evalue_sum=3.612621308403435e-18:gapopen_avg=0.11904761904761904:gapopen_max=2.0:gapopen_min=0.0:gapopen_std=0.36088118075173825:gapopen_sum=10.0:gtdb_class_counter=c__Alphaproteobacteria--68||c__Gammaproteobacteria--1:gtdb_domain_counter=d__Bacteria--69:gtdb_family_counter=f__Caulobacteraceae--9||f__RI-283--1||f__Rhizobiaceae--20||f__Rhodobacteraceae--28||f__Sneathiellaceae--1||f__Sphingomonadaceae--6||f__TH1-2--4:gtdb_genus_counter=g__Brevundimonas--2||g__CAIMFV01--2||g__Caulobacter--4||g__Ensifer_A--6||g__Epibacterium--2||g__FREY01--1||g__Fulvimarina--1||g__Gellertiella--1||g__Jannaschia--1||g__Lentilitoribacter--1||g__Litoreibacter--1||g__Neorhizobium--9||g__Novosphingobium--4||g__Pararhizobium--1||g__Parasedimentitalea--2||g__Phenylobacterium--1||g__Pseudooceanicola--1||g__Pseudophaeobacter--1||g__Pseudophaeobacter_A--2||g__RI-283--1||g__Rhizobium--1||g__Rhizorhabdus--2||g__Roseicyclus--2||g__Sneathiella--1||g__Sulfitobacter--2||g__Terricaulis--4||g__UBA996--1||g__Yoonia--12:gtdb_order_counter=o__Caulobacterales--13||o__RI-283--1||o__Rhizobiales--20||o__Rhodobacterales--28||o__Sneathiellales--1||o__Sphingomonadales--6:gtdb_phylum_counter=p__Proteobacteria--69:gtdb_species_counter=s__Brevundimonas sp017487405--1||s__Brevundimonas subvibrioides--1||s__CAIMFV01 sp903840435--1||s__CAIMFV01 sp903858685--1||s__Caulobacter sp001556515--1||s__Caulobacter sp002280875--1||s__Caulobacter sp002742645--1||s__Caulobacter vibrioides_A--1||s__Ensifer_A adhaerens_A--1||s__Ensifer_A sp900466575--1||s__Ensifer_A sp900467685--4||s__Epibacterium multivorans--1||s__Epibacterium ulvae--1||s__FREY01 sp900143635--1||s__Fulvimarina manganoxydans--1||s__Gellertiella hungarica--1||s__Jannaschia aquimarina--1||s__Lentilitoribacter sp900537175--1||s__Litoreibacter sp013042765--1||s__Neorhizobium galegae--1||s__Neorhizobium galegae_B--1||s__Neorhizobium galegae_C--1||s__Neorhizobium galegae_D--1||s__Neorhizobium sp000282095--1||s__Neorhizobium sp003425685--1||s__Neorhizobium sp900471605--1||s__Neorhizobium tomejilense--1||s__Neorhizobium vignae--1||s__Novosphingobium olei--1||s__Novosphingobium piscinae--1||s__Novosphingobium sp900176395--2||s__Pararhizobium rhizosphaerae--1||s__Parasedimentitalea marina--1||s__Parasedimentitalea sp002401945--1||s__Phenylobacterium sp016124325--1||s__Pseudooceanicola sp018222585--1||s__Pseudophaeobacter sp001457775--1||s__Pseudophaeobacter_A gallaeciensis_A--1||s__Pseudophaeobacter_A sp014884385--1||s__RI-283 sp016124415--1||s__Rhizobium sp014193025--1||s__Rhizorhabdus sp900101455--1||s__Rhizorhabdus wittichii_A--1||s__Roseicyclus sp001650845--1||s__Roseicyclus sp015689645--1||s__Sneathiella aquimaris--1||s__Sulfitobacter noctilucae--1||s__Sulfitobacter noctilucicola--1||s__Terricaulis sp000974665--1||s__Terricaulis sp004634425--1||s__Terricaulis sp017303355--1||s__Terricaulis sp900696695--1||s__UBA996 sp002291955--1||s__Yoonia litorea--1||s__Yoonia maricola--1||s__Yoonia rosea--1||s__Yoonia sp001419985--1||s__Yoonia sp003201935--1||s__Yoonia sp003318235--1||s__Yoonia sp017854415--1||s__Yoonia sp018402175--1||s__Yoonia tamlensis--1||s__Yoonia vestfoldensis--1||s__Yoonia vestfoldensis_A--1||s__Yoonia vestfoldensis_B--1:heptad_counter=MCP-36H--308||MCP-40H--1:lbd_counter=:lca_tree=c__Alphaproteobacteria:length_avg=123.58333333333333:length_max=158.0:length_min=43.0:length_std=30.186651615291353:length_sum=10381.0:mismatch_avg=31.654761904761905:mismatch_max=55.0:mismatch_min=0.0:mismatch_std=19.37424327173235:mismatch_sum=2659.0:name=N623078:qcovhsp_avg=99.47380952380952:qcovhsp_max=100.0:qcovhsp_min=95.9:qcovhsp_std=0.8568812949546414:qcovhsp_sum=8355.8:qend_avg=123.71428571428571:qend_max=157.0:qend_min=43.0:qend_std=30.08204501050036:qend_sum=10392.0:qstart_avg=1.2738095238095237:qstart_max=3.0:qstart_min=1.0:qstart_std=0.5880576661377565:qstart_sum=107.0:ref_name_counter=GB_GCA_000421085.1_protein.faa_ATWE01000018.1_44@PF00015_full_PFAM.350.537--6||GB_GCA_000722615.1_protein.faa_JOKI01000016.1_117@PF00015_full_PFAM.2.95--3||GB_GCA_000974665.1_protein.faa_BBSY01000002.1_1869@PF00015_full_PFAM.397.582--1||GB_GCA_000985895.1_protein.faa_CCRN01000001.1_201@PF00015_full_PFAM.412.612--9||GB_GCA_002434505.1_protein.faa_DJKE01000012.1_487@PF00015_full_PFAM.394.573--1||GB_GCA_002968845.1_protein.faa_PVBG01000002.1_255@PF00015_full_PFAM.410.611--3||GB_GCA_004297555.1_protein.faa_SCSV01000108.1_9@PF00015_full_PFAM.388.475--1||GB_GCA_004799435.1_protein.faa_SSMV01000136.1_1@PF00015_full_PFAM.290.375--2||GB_GCA_018241335.1_protein.faa_JAFEEA010000003.1_41@PF00015_full_PFAM.302.371--1||GB_GCA_018668195.1_protein.faa_JABITU010000306.1_4@PF00015_full_PFAM.619.800--1||GB_GCA_900468065.1_protein.faa_UBTA01000028.1_38@PF00015_full_PFAM.349.535--2||GB_GCA_900471605.1_protein.faa_UCEY01000065.1_39@PF00015_full_PFAM.422.610--2||RS_GCF_000379605.1_protein.faa_NZ_KB902757.1_164@PF00015_full_PFAM.488.667--1||RS_GCF_000731315.1_protein.faa_NZ_HG938353.1_4310@PF00015_full_PFAM.403.613--1||RS_GCF_000799245.1_protein.faa_NZ_JUGJ01000011.1_102@PF00015_full_PFAM.289.493--1||RS_GCF_001425605.1_protein.faa_NZ_LMRG01000003.1_49@PF00015_full_PFAM.349.531--9||RS_GCF_001429245.1_protein.faa_NZ_LMJE01000011.1_16@PF00015_full_PFAM.351.526--1||RS_GCF_002786325.1_protein.faa_NZ_PGTB01000423.1_1@PF00015_full_PFAM.11.187--1||RS_GCF_002915175.1_protein.faa_NZ_NXEJ01000012.1_41@PF00015_full_PFAM.389.571--2||RS_GCF_003425685.1_protein.faa_NZ_QJKM01000001.1_64@PF00015_full_PFAM.408.611--3||RS_GCF_003425685.1_protein.faa_NZ_QJKM01000017.1_105@PF00015_full_PFAM.417.600--1||RS_GCF_004053875.1_protein.faa_NZ_SBIP01000001.1_506@PF00015_full_PFAM.522.705--1||RS_GCF_004209755.1_protein.faa_NZ_CP035913.1_189@PF00015_full_PFAM.442.630--1||RS_GCF_008932245.1_protein.faa_NZ_CP034909.1_2199@PF00015_full_PFAM.349.529--11||RS_GCF_009908165.1_protein.faa_NZ_JAAAUC010000007.1_139@PF00015_full_PFAM.540.707--2||RS_GCF_014193025.1_protein.faa_NZ_JACHYR010000002.1_922@PF00015_full_PFAM.416.631--3||RS_GCF_014237835.1_protein.faa_NZ_JACJVI010000003.1_332@PF00015_full_PFAM.354.537--1||RS_GCF_016722925.1_protein.faa_NZ_JAEQNC010000013.1_147@PF00015_full_PFAM.422.607--1||RS_GCF_017874595.1_protein.faa_NZ_JAGILA010000001.1_449@PF00015_full_PFAM.350.541--1||RS_GCF_017876795.1_protein.faa_NZ_JAGIOR010000001.1_4206@PF00015_full_PFAM.352.530--1||RS_GCF_900215285.1_protein.faa_NZ_OCMG01000004.1_1777@PF00015_full_PFAM.349.539--10:scovhsp_avg=68.32380952380952:scovhsp_max=87.2:scovhsp_min=50.0:scovhsp_std=11.536110085947035:scovhsp_sum=5739.2:send_avg=151.03571428571428:send_max=184.0:send_min=59.0:send_std=28.115701752327247:send_sum=12687.0:sstart_avg=28.547619047619047:sstart_max=71.0:sstart_min=1.0:sstart_std=20.344860966758688:sstart_sum=2398.0],((841bd4ac-3aaa-580b-972f-0556518f7024_5@MCPsignal.118.163:0.174266[&&NHX:Sample=rhizpot1:Type=capture:capture_class=c__Gammaproteobacteria:capture_domain=d__Bacteria:capture_family=f__Oleiphilaceae:capture_genus=g__Marinobacter:capture_order=o__Pseudomonadales:capture_phylum=p__Proteobacteria:capture_species=s__Marinobacter sp001858325:heptad=MCP-36H],(RS_GCF_900067135.1_protein.faa_NZ_FJUR01000001.1_1401@PF00015_full_PFAM.275.452:0.202122[&&NHX:Type=GTDB:gtdb_class=c__Alphaproteobacteria:gtdb_domain=d__Bacteria:gtdb_family=f__Rhizobiaceae:gtdb_genus=g__Pararhizobium:gtdb_order=o__Rhizobiales:gtdb_phylum=p__Proteobacteria:gtdb_species=s__Pararhizobium sp900067135:heptad=MCP-36H:species=d__Bacteria_p__Proteobacteria_c__Alphaproteobacteria_o__Rhizobiales_f__Rhizobiaceae_g__Pararhizobium_s__Pararhizobium sp900067135],(RS_GCF_002531955.1_protein.faa_NZ_NWTA01000040.1_14@PF00015_full_PFAM.276.469:0.126922[&&NHX:Type=GTDB:gtdb_class=c__Alphaproteobacteria:gtdb_domain=d__Bacteria:gtdb_family=f__Rhizobiaceae:gtdb_genus=g__Rhizobium:gtdb_order=o__Rhizobiales:gtdb_phylum=p__Proteobacteria:gtdb_species=s__Rhizobium sp002531955:heptad=MCP-36H:species=d__Bacteria_p__Proteobacteria_c__Alphaproteobacteria_o__Rhizobiales_f__Rhizobiaceae_g__Rhizobium_s__Rhizobium sp002531955],((RS_GCF_000621665.1_protein.faa_NZ_JHXQ01000005.1_202@PF00015_full_PFAM.274.452:0.0424975[&&NHX:Type=GTDB:gtdb_class=c__Alphaproteobacteria:gtdb_domain=d__Bacteria:gtdb_family=f__Rhizobiaceae:gtdb_genus=g__Allorhizobium:gtdb_order=o__Rhizobiales:gtdb_phylum=p__Proteobacteria:gtdb_species=s__Allorhizobium undicola:heptad=MCP-36H:species=d__Bacteria_p__Proteobacteria_c__Alphaproteobacteria_o__Rhizobiales_f__Rhizobiaceae_g__Allorhizobium_s__Allorhizobium undicola],(RS_GCF_014204625.1_protein.faa_NZ_JACHLU010000009.1_47@PF00015_full_PFAM.273.455:0.0304808[&&NHX:Type=GTDB:gtdb_class=c__Alphaproteobacteria:gtdb_domain=d__Bacteria:gtdb_family=f__Rhizobiaceae:gtdb_genus=g__Allorhizobium:gtdb_order=o__Rhizobiales:gtdb_phylum=p__Proteobacteria:gtdb_species=s__Allorhizobium vitis_F:heptad=MCP-36H:species=d__Bacteria_p__Proteobacteria_c__Alphaproteobacteria_o__Rhizobiales_f__Rhizobiaceae_g__Allorhizobium_s__Allorhizobium vitis_F],(RS_GCF_004801395.1_protein.faa_NZ_SSOA01000002.1_607@PF00015_full_PFAM.272.456:0.0141768[&&NHX:Type=GTDB:gtdb_class=c__Alphaproteobacteria:gtdb_domain=d__Bacteria:gtdb_family=f__Rhizobiaceae:gtdb_genus=g__Allorhizobium:gtdb_order=o__Rhizobiales:gtdb_phylum=p__Proteobacteria:gtdb_species=s__Allorhizobium terrae:heptad=MCP-36H:species=d__Bacteria_p__Proteobacteria_c__Alphaproteobacteria_o__Rhizobiales_f__Rhizobiaceae_g__Allorhizobium_s__Allorhizobium terrae],RS_GCF_001939045.1_protein.faa_NZ_MKIM01000028.1_22@PF00015_full_PFAM.276.452:0.0289071[&&NHX:Type=GTDB:gtdb_class=c__Alphaproteobacteria:gtdb_domain=d__Bacteria:gtdb_family=f__Rhizobiaceae:gtdb_genus=g__Allorhizobium:gtdb_order=o__Rhizobiales:gtdb_phylum=p__Proteobacteria:gtdb_species=s__Allorhizobium oryziradicis:heptad=MCP-36H:species=d__Bacteria_p__Proteobacteria_c__Alphaproteobacteria_o__Rhizobiales_f__Rhizobiaceae_g__Allorhizobium_s__Allorhizobium oryziradicis])0.893:0.0326755[&&NHX:Sample_counter=:Type_counter=GTDB--2:capture_class_counter=:capture_domain_counter=:capture_family_counter=:capture_genus_counter=:capture_order_counter=:capture_phylum_counter=:capture_species_counter=:evoltype=D:gtdb_class_counter=c__Alphaproteobacteria--2:gtdb_domain_counter=d__Bacteria--2:gtdb_family_counter=f__Rhizobiaceae--2:gtdb_genus_counter=g__Allorhizobium--2:gtdb_order_counter=o__Rhizobiales--2:gtdb_phylum_counter=p__Proteobacteria--2:gtdb_species_counter=s__Allorhizobium oryziradicis--1||s__Allorhizobium terrae--1:heptad_counter=MCP-36H--2:lbd_counter=:lca=d__Bacteria:lca_tree=g__Allorhizobium:name=N623086:ref_name_counter=])0.996:0.113739[&&NHX:Sample_counter=:Type_counter=GTDB--3:capture_class_counter=:capture_domain_counter=:capture_family_counter=:capture_genus_counter=:capture_order_counter=:capture_phylum_counter=:capture_species_counter=:evoltype=D:gtdb_class_counter=c__Alphaproteobacteria--3:gtdb_domain_counter=d__Bacteria--3:gtdb_family_counter=f__Rhizobiaceae--3:gtdb_genus_counter=g__Allorhizobium--3:gtdb_order_counter=o__Rhizobiales--3:gtdb_phylum_counter=p__Proteobacteria--3:gtdb_species_counter=s__Allorhizobium oryziradicis--1||s__Allorhizobium terrae--1||s__Allorhizobium vitis_F--1:heptad_counter=MCP-36H--3:lbd_counter=:lca=d__Bacteria:lca_tree=g__Allorhizobium:name=N623087:ref_name_counter=])0.93:0.0527941[&&NHX:Sample_counter=:Type_counter=GTDB--4:capture_class_counter=:capture_domain_counter=:capture_family_counter=:capture_genus_counter=:capture_order_counter=:capture_phylum_counter=:capture_species_counter=:evoltype=D:gtdb_class_counter=c__Alphaproteobacteria--4:gtdb_domain_counter=d__Bacteria--4:gtdb_family_counter=f__Rhizobiaceae--4:gtdb_genus_counter=g__Allorhizobium--4:gtdb_order_counter=o__Rhizobiales--4:gtdb_phylum_counter=p__Proteobacteria--4:gtdb_species_counter=s__Allorhizobium oryziradicis--1||s__Allorhizobium terrae--1||s__Allorhizobium undicola--1||s__Allorhizobium vitis_F--1:heptad_counter=MCP-36H--4:lbd_counter=:lca=d__Bacteria:lca_tree=g__Allorhizobium:name=N623088:ref_name_counter=],(RS_GCF_005222915.1_protein.faa_NZ_STFX01000060.1_47@PF00015_full_PFAM.273.458:0.0487078[&&NHX:Type=GTDB:gtdb_class=c__Alphaproteobacteria:gtdb_domain=d__Bacteria:gtdb_family=f__Rhizobiaceae:gtdb_genus=g__FKL33:gtdb_order=o__Rhizobiales:gtdb_phylum=p__Proteobacteria:gtdb_species=s__FKL33 sp005222915:heptad=MCP-36H:species=d__Bacteria_p__Proteobacteria_c__Alphaproteobacteria_o__Rhizobiales_f__Rhizobiaceae_g__FKL33_s__FKL33 sp005222915],(RS_GCF_007004135.1_protein.faa_NZ_VJMG01000023.1_40@PF00015_full_PFAM.272.460:0.062397[&&NHX:Type=GTDB:gtdb_class=c__Alphaproteobacteria:gtdb_domain=d__Bacteria:gtdb_family=f__Rhizobiaceae:gtdb_genus=g__Rhizobium_A:gtdb_order=o__Rhizobiales:gtdb_phylum=p__Proteobacteria:gtdb_species=s__Rhizobium_A straminoryzae:heptad=MCP-36H:species=d__Bacteria_p__Proteobacteria_c__Alphaproteobacteria_o__Rhizobiales_f__Rhizobiaceae_g__Rhizobium_A_s__Rhizobium_A straminoryzae],(GB_GCA_900473805.1_protein.faa_UCMS01000006.1_148@PF00015_full_PFAM.278.449:0.111728[&&NHX:Type=GTDB:gtdb_class=c__Alphaproteobacteria:gtdb_domain=d__Bacteria:gtdb_family=f__Rhizobiaceae:gtdb_genus=g__Allorhizobium:gtdb_order=o__Rhizobiales:gtdb_phylum=p__Proteobacteria:gtdb_species=s__Allorhizobium sp900473805:heptad=MCP-36H:species=d__Bacteria_p__Proteobacteria_c__Alphaproteobacteria_o__Rhizobiales_f__Rhizobiaceae_g__Allorhizobium_s__Allorhizobium sp900473805],RS_GCF_011046245.1_protein.faa_NZ_CP049241.1_410@PF00015_full_PFAM.275.463:0.0164886[&&NHX:Type=GTDB:gtdb_class=c__Alphaproteobacteria:gtdb_domain=d__Bacteria:gtdb_family=f__Rhizobiaceae:gtdb_genus=g__Rhizobium_A:gtdb_order=o__Rhizobiales:gtdb_phylum=p__Proteobacteria:gtdb_species=s__Rhizobium_A pseudoryzae:heptad=MCP-36H:species=d__Bacteria_p__Proteobacteria_c__Alphaproteobacteria_o__Rhizobiales_f__Rhizobiaceae_g__Rhizobium_A_s__Rhizobium_A pseudoryzae])0.81:0.0277485[&&NHX:Sample_counter=:Type_counter=GTDB--2:capture_class_counter=:capture_domain_counter=:capture_family_counter=:capture_genus_counter=:capture_order_counter=:capture_phylum_counter=:capture_species_counter=:evoltype=D:gtdb_class_counter=c__Alphaproteobacteria--2:gtdb_domain_counter=d__Bacteria--2:gtdb_family_counter=f__Rhizobiaceae--2:gtdb_genus_counter=g__Allorhizobium--1||g__Rhizobium_A--1:gtdb_order_counter=o__Rhizobiales--2:gtdb_phylum_counter=p__Proteobacteria--2:gtdb_species_counter=s__Allorhizobium sp900473805--1||s__Rhizobium_A pseudoryzae--1:heptad_counter=MCP-36H--2:lbd_counter=:lca=d__Bacteria:lca_tree=f__Rhizobiaceae:name=N623093:ref_name_counter=])0.954:0.0644798[&&NHX:Sample_counter=:Type_counter=GTDB--3:capture_class_counter=:capture_domain_counter=:capture_family_counter=:capture_genus_counter=:capture_order_counter=:capture_phylum_counter=:capture_species_counter=:evoltype=D:gtdb_class_counter=c__Alphaproteobacteria--3:gtdb_domain_counter=d__Bacteria--3:gtdb_family_counter=f__Rhizobiaceae--3:gtdb_genus_counter=g__Allorhizobium--1||g__Rhizobium_A--2:gtdb_order_counter=o__Rhizobiales--3:gtdb_phylum_counter=p__Proteobacteria--3:gtdb_species_counter=s__Allorhizobium sp900473805--1||s__Rhizobium_A pseudoryzae--1||s__Rhizobium_A straminoryzae--1:heptad_counter=MCP-36H--3:lbd_counter=:lca=d__Bacteria:lca_tree=f__Rhizobiaceae:name=N623094:ref_name_counter=])0.998:0.128111[&&NHX:Sample_counter=:Type_counter=GTDB--4:capture_class_counter=:capture_domain_counter=:capture_family_counter=:capture_genus_counter=:capture_order_counter=:capture_phylum_counter=:capture_species_counter=:evoltype=D:gtdb_class_counter=c__Alphaproteobacteria--4:gtdb_domain_counter=d__Bacteria--4:gtdb_family_counter=f__Rhizobiaceae--4:gtdb_genus_counter=g__Allorhizobium--1||g__FKL33--1||g__Rhizobium_A--2:gtdb_order_counter=o__Rhizobiales--4:gtdb_phylum_counter=p__Proteobacteria--4:gtdb_species_counter=s__Allorhizobium sp900473805--1||s__FKL33 sp005222915--1||s__Rhizobium_A pseudoryzae--1||s__Rhizobium_A straminoryzae--1:heptad_counter=MCP-36H--4:lbd_counter=:lca=d__Bacteria:lca_tree=f__Rhizobiaceae:name=N623095:ref_name_counter=])0.48:0.0634885[&&NHX:Sample_counter=:Type_counter=GTDB--8:capture_class_counter=:capture_domain_counter=:capture_family_counter=:capture_genus_counter=:capture_order_counter=:capture_phylum_counter=:capture_species_counter=:evoltype=D:gtdb_class_counter=c__Alphaproteobacteria--8:gtdb_domain_counter=d__Bacteria--8:gtdb_family_counter=f__Rhizobiaceae--8:gtdb_genus_counter=g__Allorhizobium--5||g__FKL33--1||g__Rhizobium_A--2:gtdb_order_counter=o__Rhizobiales--8:gtdb_phylum_counter=p__Proteobacteria--8:gtdb_species_counter=s__Allorhizobium oryziradicis--1||s__Allorhizobium sp900473805--1||s__Allorhizobium terrae--1||s__Allorhizobium undicola--1||s__Allorhizobium vitis_F--1||s__FKL33 sp005222915--1||s__Rhizobium_A pseudoryzae--1||s__Rhizobium_A straminoryzae--1:heptad_counter=MCP-36H--8:lbd_counter=:lca=d__Bacteria:lca_tree=f__Rhizobiaceae:name=N623096:ref_name_counter=])0.046:0.0470681[&&NHX:Sample_counter=:Type_counter=GTDB--9:capture_class_counter=:capture_domain_counter=:capture_family_counter=:capture_genus_counter=:capture_order_counter=:capture_phylum_counter=:capture_species_counter=:evoltype=D:gtdb_class_counter=c__Alphaproteobacteria--9:gtdb_domain_counter=d__Bacteria--9:gtdb_family_counter=f__Rhizobiaceae--9:gtdb_genus_counter=g__Allorhizobium--5||g__FKL33--1||g__Rhizobium--1||g__Rhizobium_A--2:gtdb_order_counter=o__Rhizobiales--9:gtdb_phylum_counter=p__Proteobacteria--9:gtdb_species_counter=s__Allorhizobium oryziradicis--1||s__Allorhizobium sp900473805--1||s__Allorhizobium terrae--1||s__Allorhizobium undicola--1||s__Allorhizobium vitis_F--1||s__FKL33 sp005222915--1||s__Rhizobium sp002531955--1||s__Rhizobium_A pseudoryzae--1||s__Rhizobium_A straminoryzae--1:heptad_counter=MCP-36H--9:lbd_counter=:lca=d__Bacteria:lca_tree=f__Rhizobiaceae:name=N623097:ref_name_counter=])0.815:0.112106[&&NHX:Sample_counter=:Type_counter=GTDB--10:capture_class_counter=:capture_domain_counter=:capture_family_counter=:capture_genus_counter=:capture_order_counter=:capture_phylum_counter=:capture_species_counter=:evoltype=D:gtdb_class_counter=c__Alphaproteobacteria--10:gtdb_domain_counter=d__Bacteria--10:gtdb_family_counter=f__Rhizobiaceae--10:gtdb_genus_counter=g__Allorhizobium--5||g__FKL33--1||g__Pararhizobium--1||g__Rhizobium--1||g__Rhizobium_A--2:gtdb_order_counter=o__Rhizobiales--10:gtdb_phylum_counter=p__Proteobacteria--10:gtdb_species_counter=s__Allorhizobium oryziradicis--1||s__Allorhizobium sp900473805--1||s__Allorhizobium terrae--1||s__Allorhizobium undicola--1||s__Allorhizobium vitis_F--1||s__FKL33 sp005222915--1||s__Pararhizobium sp900067135--1||s__Rhizobium sp002531955--1||s__Rhizobium_A pseudoryzae--1||s__Rhizobium_A straminoryzae--1:heptad_counter=MCP-36H--10:lbd_counter=:lca=d__Bacteria:lca_tree=f__Rhizobiaceae:name=N623098:ref_name_counter=])0.781:0.075907[&&NHX:Sample_counter=rhizpot1--1:Type_counter=GTDB--10||capture--1:capture_class_counter=c__Gammaproteobacteria--1:capture_domain_counter=d__Bacteria--1:capture_family_counter=f__Oleiphilaceae--1:capture_genus_counter=g__Marinobacter--1:capture_order_counter=o__Pseudomonadales--1:capture_phylum_counter=p__Proteobacteria--1:capture_species_counter=s__Marinobacter sp001858325--1:gtdb_class_counter=c__Alphaproteobacteria--10:gtdb_domain_counter=d__Bacteria--10:gtdb_family_counter=f__Rhizobiaceae--10:gtdb_genus_counter=g__Allorhizobium--5||g__FKL33--1||g__Pararhizobium--1||g__Rhizobium--1||g__Rhizobium_A--2:gtdb_order_counter=o__Rhizobiales--10:gtdb_phylum_counter=p__Proteobacteria--10:gtdb_species_counter=s__Allorhizobium oryziradicis--1||s__Allorhizobium sp900473805--1||s__Allorhizobium terrae--1||s__Allorhizobium undicola--1||s__Allorhizobium vitis_F--1||s__FKL33 sp005222915--1||s__Pararhizobium sp900067135--1||s__Rhizobium sp002531955--1||s__Rhizobium_A pseudoryzae--1||s__Rhizobium_A straminoryzae--1:heptad_counter=MCP-36H--11:lbd_counter=:lca=d__Bacteria:lca_tree=f__Rhizobiaceae:name=N623099:ref_name_counter=],((46b13ca1-19f2-481a-b520-5656d844cdaa_4@MCPsignal.96.192:0.18867[&&NHX:Sample=rhiztom3:Type=capture:besthit=35.9:bitscore=43.5:capture_class=c__Gammaproteobacteria:capture_domain=d__Bacteria:capture_family=f__SG8-39:capture_genus=g__2-12-FULL-64-23:capture_order=o__Burkholderiales:capture_phylum=p__Proteobacteria:capture_species=s__2-12-FULL-64-23 sp014860395:evalue=8.27e-06:gapopen=0.0:heptad=MCP-36H:length=92.0:mismatch=59.0:qcovhsp=95.8:qend=95.0:qstart=4.0:ref_name=RS_GCF_016756615.1_protein.faa_NZ_AP023262.1_2947@PF00015_full_PFAM.319.492:scovhsp=53.2:send=157.0:sstart=66.0],((4450f976-ab39-4a9a-8a6e-85094b31f37d_1@MCPsignal.27.88:0.0177746[&&NHX:Sample=rhizpot3:Type=capture:capture_class=c__Desulfobacteria:capture_domain=d__Bacteria:capture_family=f__Desulfatibacillaceae:capture_genus=g__Desulfatibacillum:capture_order=o__Desulfobacterales:capture_phylum=p__Desulfobacterota:capture_species=s__Desulfatibacillum sp016342355:heptad=MCP-36H],(((((((8b0c14fc-e11c-4758-9234-25f268344193_4@MCPsignal.131.189:5e-09[&&NHX:Sample=rhizpot1:Type=capture:capture_class=c__Gammaproteobacteria:capture_domain=d__Bacteria:capture_family=f__Pseudomonadaceae:capture_genus=g__Pseudomonas_E:capture_order=o__Pseudomonadales:capture_phylum=p__Proteobacteria:capture_species=s__Pseudomonas_E fluorescens_BJ:heptad=MCP-36H],((18b51c3e-021d-43ee-b823-a3866259bcaf_6@MCPsignal.274.347:0.0501748[&&NHX:Sample=rhizpot1:Type=capture:capture_class=c__Gammaproteobacteria:capture_domain=d__Bacteria:capture_family=f__Burkholderiaceae:capture_genus=g__Cupriavidus:capture_order=o__Burkholderiales:capture_phylum=p__Proteobacteria:capture_species=s__Cupriavidus sp000955785:heptad=MCP-36H],1794fb95-1c57-485f-9917-033567bc2f8e_6@MCPsignal.88.132:5e-09[&&NHX:Sample=rhizpot2:Type=capture:capture_class=c__Alphaproteobacteria:capture_domain=d__Bacteria:capture_family=f__Rhizobiaceae:capture_genus=g__Rhizobium:capture_order=o__Rhizobiales:capture_phylum=p__Proteobacteria:capture_species=s__Rhizobium sp002277895:heptad=MCP-36H])0:5e-09[&&NHX:Sample_counter=rhizpot1--1||rhizpot2--1:Type_counter=capture--2:capture_class_counter=c__Alphaproteobacteria--1||c__Gammaproteobacteria--1:capture_domain_counter=d__Bacteria--2:capture_family_counter=f__Burkholderiaceae--1||f__Rhizobiaceae--1:capture_genus_counter=g__Cupriavidus--1||g__Rhizobium--1:capture_order_counter=o__Burkholderiales--1||o__Rhizobiales--1:capture_phylum_counter=p__Proteobacteria--2:capture_species_counter=s__Cupriavidus sp000955785--1||s__Rhizobium sp002277895--1:gtdb_class_counter=:gtdb_domain_counter=:gtdb_family_counter=:gtdb_genus_counter=:gtdb_order_counter=:gtdb_phylum_counter=:gtdb_species_counter=:heptad_counter=MCP-36H--2:lbd_counter=:name=N623105:ref_name_counter=],(fbaea14d-25d4-4032-b529-ede4ba2f3547_1@MCPsignal.24.133:1.0106[&&NHX:Sample=rhiztom3:Type=capture:besthit=57.1:bitscore=99.0:capture_class=c__Alphaproteobacteria:capture_domain=d__Bacteria:capture_family=f__Beijerinckiaceae:capture_genus=g__Bosea:capture_order=o__Rhizobiales:capture_phylum=p__Proteobacteria:capture_species=s__Bosea robiniae:evalue=5.7e-27:gapopen=2.0:heptad=MCP-36H:length=112.0:mismatch=41.0:qcovhsp=100.0:qend=109.0:qstart=1.0:ref_name=GB_GCA_017309145.1_protein.faa_JAFLDU010000136.1_1@PF00015_full_PFAM.669.837:scovhsp=64.3:send=166.0:sstart=59.0],eb9db762-108e-4bf6-969d-5b551e0850eb_1@MCPsignal.110.157:5e-09[&&NHX:Sample=rhizpot3:Type=capture:capture_class=c__Alphaproteobacteria:capture_domain=d__Bacteria:capture_family=f__Rhizobiaceae:capture_genus=g__Rhizobium:capture_order=o__Rhizobiales:capture_phylum=p__Proteobacteria:capture_species=s__Rhizobium rhizogenes_A:heptad=MCP-36H])0.809:0.0271192[&&NHX:Sample_counter=rhizpot3--1||rhiztom3--1:Type_counter=capture--2:besthit_avg=57.1:besthit_max=57.1:besthit_min=57.1:besthit_std=0:besthit_sum=57.1:bitscore_avg=99.0:bitscore_max=99.0:bitscore_min=99.0:bitscore_std=0:bitscore_sum=99.0:capture_class_counter=c__Alphaproteobacteria--2:capture_domain_counter=d__Bacteria--2:capture_family_counter=f__Beijerinckiaceae--1||f__Rhizobiaceae--1:capture_genus_counter=g__Bosea--1||g__Rhizobium--1:capture_order_counter=o__Rhizobiales--2:capture_phylum_counter=p__Proteobacteria--2:capture_species_counter=s__Bosea robiniae--1||s__Rhizobium rhizogenes_A--1:evalue_avg=5.7e-27:evalue_max=5.7e-27:evalue_min=5.7e-27:evalue_std=0:evalue_sum=5.7e-27:gapopen_avg=2.0:gapopen_max=2.0:gapopen_min=2.0:gapopen_std=0:gapopen_sum=2.0:gtdb_class_counter=:gtdb_domain_counter=:gtdb_family_counter=:gtdb_genus_counter=:gtdb_order_counter=:gtdb_phylum_counter=:gtdb_species_counter=:heptad_counter=MCP-36H--2:lbd_counter=:length_avg=112.0:length_max=112.0:length_min=112.0:length_std=0:length_sum=112.0:mismatch_avg=41.0:mismatch_max=41.0:mismatch_min=41.0:mismatch_std=0:mismatch_sum=41.0:name=N623108:qcovhsp_avg=100.0:qcovhsp_max=100.0:qcovhsp_min=100.0:qcovhsp_std=0:qcovhsp_sum=100.0:qend_avg=109.0:qend_max=109.0:qend_min=109.0:qend_std=0:qend_sum=109.0:qstart_avg=1.0:qstart_max=1.0:qstart_min=1.0:qstart_std=0:qstart_sum=1.0:ref_name_counter=GB_GCA_017309145.1_protein.faa_JAFLDU010000136.1_1@PF00015_full_PFAM.669.837--1:scovhsp_avg=64.3:scovhsp_max=64.3:scovhsp_min=64.3:scovhsp_std=0:scovhsp_sum=64.3:send_avg=166.0:send_max=166.0:send_min=166.0:send_std=0:send_sum=166.0:sstart_avg=59.0:sstart_max=59.0:sstart_min=59.0:sstart_std=0:sstart_sum=59.0])0:5e-09[&&NHX:Sample_counter=rhizpot1--1||rhizpot2--1||rhizpot3--1||rhiztom3--1:Type_counter=capture--4:besthit_avg=57.1:besthit_max=57.1:besthit_min=57.1:besthit_std=0:besthit_sum=57.1:bitscore_avg=99.0:bitscore_max=99.0:bitscore_min=99.0:bitscore_std=0:bitscore_sum=99.0:capture_class_counter=c__Alphaproteobacteria--3||c__Gammaproteobacteria--1:capture_domain_counter=d__Bacteria--4:capture_family_counter=f__Beijerinckiaceae--1||f__Burkholderiaceae--1||f__Rhizobiaceae--2:capture_genus_counter=g__Bosea--1||g__Cupriavidus--1||g__Rhizobium--2:capture_order_counter=o__Burkholderiales--1||o__Rhizobiales--3:capture_phylum_counter=p__Proteobacteria--4:capture_species_counter=s__Bosea robiniae--1||s__Cupriavidus sp000955785--1||s__Rhizobium rhizogenes_A--1||s__Rhizobium sp002277895--1:evalue_avg=5.7e-27:evalue_max=5.7e-27:evalue_min=5.7e-27:evalue_std=0:evalue_sum=5.7e-27:gapopen_avg=2.0:gapopen_max=2.0:gapopen_min=2.0:gapopen_std=0:gapopen_sum=2.0:gtdb_class_counter=:gtdb_domain_counter=:gtdb_family_counter=:gtdb_genus_counter=:gtdb_order_counter=:gtdb_phylum_counter=:gtdb_species_counter=:heptad_counter=MCP-36H--4:lbd_counter=:length_avg=112.0:length_max=112.0:length_min=112.0:length_std=0:length_sum=112.0:mismatch_avg=41.0:mismatch_max=41.0:mismatch_min=41.0:mismatch_std=0:mismatch_sum=41.0:name=N623109:qcovhsp_avg=100.0:qcovhsp_max=100.0:qcovhsp_min=100.0:qcovhsp_std=0:qcovhsp_sum=100.0:qend_avg=109.0:qend_max=109.0:qend_min=109.0:qend_std=0:qend_sum=109.0:qstart_avg=1.0:qstart_max=1.0:qstart_min=1.0:qstart_std=0:qstart_sum=1.0:ref_name_counter=GB_GCA_017309145.1_protein.faa_JAFLDU010000136.1_1@PF00015_full_PFAM.669.837--1:scovhsp_avg=64.3:scovhsp_max=64.3:scovhsp_min=64.3:scovhsp_std=0:scovhsp_sum=64.3:send_avg=166.0:send_max=166.0:send_min=166.0:send_std=0:send_sum=166.0:sstart_avg=59.0:sstart_max=59.0:sstart_min=59.0:sstart_std=0:sstart_sum=59.0])0:5e-09[&&NHX:Sample_counter=rhizpot1--2||rhizpot2--1||rhizpot3--1||rhiztom3--1:Type_counter=capture--5:besthit_avg=57.1:besthit_max=57.1:besthit_min=57.1:besthit_std=0:besthit_sum=57.1:bitscore_avg=99.0:bitscore_max=99.0:bitscore_min=99.0:bitscore_std=0:bitscore_sum=99.0:capture_class_counter=c__Alphaproteobacteria--3||c__Gammaproteobacteria--2:capture_domain_counter=d__Bacteria--5:capture_family_counter=f__Beijerinckiaceae--1||f__Burkholderiaceae--1||f__Pseudomonadaceae--1||f__Rhizobiaceae--2:capture_genus_counter=g__Bosea--1||g__Cupriavidus--1||g__Pseudomonas_E--1||g__Rhizobium--2:capture_order_counter=o__Burkholderiales--1||o__Pseudomonadales--1||o__Rhizobiales--3:capture_phylum_counter=p__Proteobacteria--5:capture_species_counter=s__Bosea robiniae--1||s__Cupriavidus sp000955785--1||s__Pseudomonas_E fluorescens_BJ--1||s__Rhizobium rhizogenes_A--1||s__Rhizobium sp002277895--1:evalue_avg=5.7e-27:evalue_max=5.7e-27:evalue_min=5.7e-27:evalue_std=0:evalue_sum=5.7e-27:gapopen_avg=2.0:gapopen_max=2.0:gapopen_min=2.0:gapopen_std=0:gapopen_sum=2.0:gtdb_class_counter=:gtdb_domain_counter=:gtdb_family_counter=:gtdb_genus_counter=:gtdb_order_counter=:gtdb_phylum_counter=:gtdb_species_counter=:heptad_counter=MCP-36H--5:lbd_counter=:length_avg=112.0:length_max=112.0:length_min=112.0:length_std=0:length_sum=112.0:mismatch_avg=41.0:mismatch_max=41.0:mismatch_min=41.0:mismatch_std=0:mismatch_sum=41.0:name=N623110:qcovhsp_avg=100.0:qcovhsp_max=100.0:qcovhsp_min=100.0:qcovhsp_std=0:qcovhsp_sum=100.0:qend_avg=109.0:qend_max=109.0:qend_min=109.0:qend_std=0:qend_sum=109.0:qstart_avg=1.0:qstart_max=1.0:qstart_min=1.0:qstart_std=0:qstart_sum=1.0:ref_name_counter=GB_GCA_017309145.1_protein.faa_JAFLDU010000136.1_1@PF00015_full_PFAM.669.837--1:scovhsp_avg=64.3:scovhsp_max=64.3:scovhsp_min=64.3:scovhsp_std=0:scovhsp_sum=64.3:send_avg=166.0:send_max=166.0:send_min=166.0:send_std=0:send_sum=166.0:sstart_avg=59.0:sstart_max=59.0:sstart_min=59.0:sstart_std=0:sstart_sum=59.0],(5dc210ce-66bc-49b3-88fb-009a5001a935_6@MCPsignal.314.360:5e-09[&&NHX:Sample=rhizpot3:Type=capture:capture_class=c__Alphaproteobacteria:capture_domain=d__Bacteria:capture_family=f__Rhizobiaceae:capture_genus=g__Agrobacterium:capture_order=o__Rhizobiales:capture_phylum=p__Proteobacteria:capture_species=s__Agrobacterium tumefaciens_C:heptad=MCP-36H],((((77595b29-fac2-43f0-8a1a-3e3543b43398_2@MCPsignal.179.248:0[&&NHX:Sample=rhizpot1:Type=capture:capture_class=c__Holophagae:capture_domain=d__Bacteria:capture_family=f__Holophagaceae:capture_genus=g__Geothrix:capture_order=o__Holophagales:capture_phylum=p__Acidobacteriota:capture_species=s__Geothrix sp016721195:heptad=MCP-36H],a5777946-1a46-4c66-8bff-c4955569cc81_4@MCPsignal.115.184:0[&&NHX:Sample=rhizpot1:Type=capture:capture_class=c__Holophagae:capture_domain=d__Bacteria:capture_family=f__Holophagaceae:capture_genus=g__Geothrix:capture_order=o__Holophagales:capture_phylum=p__Acidobacteriota:capture_species=s__Geothrix sp016721195:heptad=MCP-36H])0:0[&&NHX:Sample_counter=rhizpot1--2:Type_counter=capture--2:capture_class_counter=c__Holophagae--2:capture_domain_counter=d__Bacteria--2:capture_family_counter=f__Holophagaceae--2:capture_genus_counter=g__Geothrix--2:capture_order_counter=o__Holophagales--2:capture_phylum_counter=p__Acidobacteriota--2:capture_species_counter=s__Geothrix sp016721195--2:gtdb_class_counter=:gtdb_domain_counter=:gtdb_family_counter=:gtdb_genus_counter=:gtdb_order_counter=:gtdb_phylum_counter=:gtdb_species_counter=:heptad_counter=MCP-36H--2:lbd_counter=:name=N623114:ref_name_counter=],1d0075c0-d172-43be-84f1-dc72ebdcd696_2@MCPsignal.199.268:0[&&NHX:Sample=rhizpot1:Type=capture:capture_class=c__Gammaproteobacteria:capture_domain=d__Bacteria:capture_family=f__Burkholderiaceae:capture_genus=g__Massilia:capture_order=o__Burkholderiales:capture_phylum=p__Proteobacteria:capture_species=s__Massilia sp014171595:heptad=MCP-36H])0:0[&&NHX:Sample_counter=rhizpot1--3:Type_counter=capture--3:capture_class_counter=c__Gammaproteobacteria--1||c__Holophagae--2:capture_domain_counter=d__Bacteria--3:capture_family_counter=f__Burkholderiaceae--1||f__Holophagaceae--2:capture_genus_counter=g__Geothrix--2||g__Massilia--1:capture_order_counter=o__Burkholderiales--1||o__Holophagales--2:capture_phylum_counter=p__Acidobacteriota--2||p__Proteobacteria--1:capture_species_counter=s__Geothrix sp016721195--2||s__Massilia sp014171595--1:gtdb_class_counter=:gtdb_domain_counter=:gtdb_family_counter=:gtdb_genus_counter=:gtdb_order_counter=:gtdb_phylum_counter=:gtdb_species_counter=:heptad_counter=MCP-36H--3:lbd_counter=:name=N623116:ref_name_counter=],d493b77c-9d83-4c96-ac14-087be2491814_2@MCPsignal.249.318:0[&&NHX:Sample=rhizpot3:Type=capture:capture_class=c__Alphaproteobacteria:capture_domain=d__Bacteria:capture_family=f__Caulobacteraceae:capture_genus=g__Caulobacter:capture_order=o__Caulobacterales:capture_phylum=p__Proteobacteria:capture_species=s__Caulobacter sp014378155:heptad=MCP-36H]):5e-09[&&NHX:Sample_counter=rhizpot1--3||rhizpot3--1:Type_counter=capture--4:capture_class_counter=c__Alphaproteobacteria--1||c__Gammaproteobacteria--1||c__Holophagae--2:capture_domain_counter=d__Bacteria--4:capture_family_counter=f__Burkholderiaceae--1||f__Caulobacteraceae--1||f__Holophagaceae--2:capture_genus_counter=g__Caulobacter--1||g__Geothrix--2||g__Massilia--1:capture_order_counter=o__Burkholderiales--1||o__Caulobacterales--1||o__Holophagales--2:capture_phylum_counter=p__Acidobacteriota--2||p__Proteobacteria--2:capture_species_counter=s__Caulobacter sp014378155--1||s__Geothrix sp016721195--2||s__Massilia sp014171595--1:gtdb_class_counter=:gtdb_domain_counter=:gtdb_family_counter=:gtdb_genus_counter=:gtdb_order_counter=:gtdb_phylum_counter=:gtdb_species_counter=:heptad_counter=MCP-36H--4:lbd_counter=:name=N623118:ref_name_counter=],(f7948204-aaf5-48fc-9381-25f232a784ff_3@MCPsignal.32.97:5e-09[&&NHX:Sample=rhizpot1:Type=capture:capture_class=c__Holophagae:capture_domain=d__Bacteria:capture_family=f__Holophagaceae:capture_genus=g__Geothrix:capture_order=o__Holophagales:capture_phylum=p__Acidobacteriota:capture_species=s__Geothrix sp016721195:heptad=MCP-36H],(6ea3e3a7-0a0b-4d44-a5e0-ebb8e2b7ff88_2@MCPsignal.38.104:5e-09[&&NHX:Sample=rhizpot1:Type=capture:capture_class=c__Gammaproteobacteria:capture_domain=d__Bacteria:capture_family=f__Burkholderiaceae:capture_genus=g__Pseudoduganella:capture_order=o__Burkholderiales:capture_phylum=p__Proteobacteria:capture_species=s__Pseudoduganella buxea:heptad=MCP-36H],7ade9ab1-2341-4544-8481-53390787a0d3_6@MCPsignal.149.227:5e-09[&&NHX:Sample=rhizpot3:Type=capture:capture_class=c__Gammaproteobacteria:capture_domain=d__Bacteria:capture_family=f__Thiobacillaceae:capture_genus=g__Thiobacillus:capture_order=o__Burkholderiales:capture_phylum=p__Proteobacteria:capture_species=s__Thiobacillus denitrificans_A:heptad=MCP-36H])0:5e-09[&&NHX:Sample_counter=rhizpot1--1||rhizpot3--1:Type_counter=capture--2:capture_class_counter=c__Gammaproteobacteria--2:capture_domain_counter=d__Bacteria--2:capture_family_counter=f__Burkholderiaceae--1||f__Thiobacillaceae--1:capture_genus_counter=g__Pseudoduganella--1||g__Thiobacillus--1:capture_order_counter=o__Burkholderiales--2:capture_phylum_counter=p__Proteobacteria--2:capture_species_counter=s__Pseudoduganella buxea--1||s__Thiobacillus denitrificans_A--1:gtdb_class_counter=:gtdb_domain_counter=:gtdb_family_counter=:gtdb_genus_counter=:gtdb_order_counter=:gtdb_phylum_counter=:gtdb_species_counter=:heptad_counter=MCP-36H--2:lbd_counter=:name=N623122:ref_name_counter=])0:5e-09[&&NHX:Sample_counter=rhizpot1--2||rhizpot3--1:Type_counter=capture--3:capture_class_counter=c__Gammaproteobacteria--2||c__Holophagae--1:capture_domain_counter=d__Bacteria--3:capture_family_counter=f__Burkholderiaceae--1||f__Holophagaceae--1||f__Thiobacillaceae--1:capture_genus_counter=g__Geothrix--1||g__Pseudoduganella--1||g__Thiobacillus--1:capture_order_counter=o__Burkholderiales--2||o__Holophagales--1:capture_phylum_counter=p__Acidobacteriota--1||p__Proteobacteria--2:capture_species_counter=s__Geothrix sp016721195--1||s__Pseudoduganella buxea--1||s__Thiobacillus denitrificans_A--1:gtdb_class_counter=:gtdb_domain_counter=:gtdb_family_counter=:gtdb_genus_counter=:gtdb_order_counter=:gtdb_phylum_counter=:gtdb_species_counter=:heptad_counter=MCP-36H--3:lbd_counter=:name=N623123:ref_name_counter=])0.499:5e-09[&&NHX:Sample_counter=rhizpot1--5||rhizpot3--2:Type_counter=capture--7:capture_class_counter=c__Alphaproteobacteria--1||c__Gammaproteobacteria--3||c__Holophagae--3:capture_domain_counter=d__Bacteria--7:capture_family_counter=f__Burkholderiaceae--2||f__Caulobacteraceae--1||f__Holophagaceae--3||f__Thiobacillaceae--1:capture_genus_counter=g__Caulobacter--1||g__Geothrix--3||g__Massilia--1||g__Pseudoduganella--1||g__Thiobacillus--1:capture_order_counter=o__Burkholderiales--3||o__Caulobacterales--1||o__Holophagales--3:capture_phylum_counter=p__Acidobacteriota--3||p__Proteobacteria--4:capture_species_counter=s__Caulobacter sp014378155--1||s__Geothrix sp016721195--3||s__Massilia sp014171595--1||s__Pseudoduganella buxea--1||s__Thiobacillus denitrificans_A--1:gtdb_class_counter=:gtdb_domain_counter=:gtdb_family_counter=:gtdb_genus_counter=:gtdb_order_counter=:gtdb_phylum_counter=:gtdb_species_counter=:heptad_counter=MCP-36H--7:lbd_counter=:name=N623124:ref_name_counter=])0:5e-09[&&NHX:Sample_counter=rhizpot1--5||rhizpot3--3:Type_counter=capture--8:capture_class_counter=c__Alphaproteobacteria--2||c__Gammaproteobacteria--3||c__Holophagae--3:capture_domain_counter=d__Bacteria--8:capture_family_counter=f__Burkholderiaceae--2||f__Caulobacteraceae--1||f__Holophagaceae--3||f__Rhizobiaceae--1||f__Thiobacillaceae--1:capture_genus_counter=g__Agrobacterium--1||g__Caulobacter--1||g__Geothrix--3||g__Massilia--1||g__Pseudoduganella--1||g__Thiobacillus--1:capture_order_counter=o__Burkholderiales--3||o__Caulobacterales--1||o__Holophagales--3||o__Rhizobiales--1:capture_phylum_counter=p__Acidobacteriota--3||p__Proteobacteria--5:capture_species_counter=s__Agrobacterium tumefaciens_C--1||s__Caulobacter sp014378155--1||s__Geothrix sp016721195--3||s__Massilia sp014171595--1||s__Pseudoduganella buxea--1||s__Thiobacillus denitrificans_A--1:gtdb_class_counter=:gtdb_domain_counter=:gtdb_family_counter=:gtdb_genus_counter=:gtdb_order_counter=:gtdb_phylum_counter=:gtdb_species_counter=:heptad_counter=MCP-36H--8:lbd_counter=:name=N623125:ref_name_counter=])0.134:0.011824[&&NHX:Sample_counter=rhizpot1--7||rhizpot2--1||rhizpot3--4||rhiztom3--1:Type_counter=capture--13:besthit_avg=57.1:besthit_max=57.1:besthit_min=57.1:besthit_std=0:besthit_sum=57.1:bitscore_avg=99.0:bitscore_max=99.0:bitscore_min=99.0:bitscore_std=0:bitscore_sum=99.0:capture_class_counter=c__Alphaproteobacteria--5||c__Gammaproteobacteria--5||c__Holophagae--3:capture_domain_counter=d__Bacteria--13:capture_family_counter=f__Beijerinckiaceae--1||f__Burkholderiaceae--3||f__Caulobacteraceae--1||f__Holophagaceae--3||f__Pseudomonadaceae--1||f__Rhizobiaceae--3||f__Thiobacillaceae--1:capture_genus_counter=g__Agrobacterium--1||g__Bosea--1||g__Caulobacter--1||g__Cupriavidus--1||g__Geothrix--3||g__Massilia--1||g__Pseudoduganella--1||g__Pseudomonas_E--1||g__Rhizobium--2||g__Thiobacillus--1:capture_order_counter=o__Burkholderiales--4||o__Caulobacterales--1||o__Holophagales--3||o__Pseudomonadales--1||o__Rhizobiales--4:capture_phylum_counter=p__Acidobacteriota--3||p__Proteobacteria--10:capture_species_counter=s__Agrobacterium tumefaciens_C--1||s__Bosea robiniae--1||s__Caulobacter sp014378155--1||s__Cupriavidus sp000955785--1||s__Geothrix sp016721195--3||s__Massilia sp014171595--1||s__Pseudoduganella buxea--1||s__Pseudomonas_E fluorescens_BJ--1||s__Rhizobium rhizogenes_A--1||s__Rhizobium sp002277895--1||s__Thiobacillus denitrificans_A--1:evalue_avg=5.7e-27:evalue_max=5.7e-27:evalue_min=5.7e-27:evalue_std=0:evalue_sum=5.7e-27:gapopen_avg=2.0:gapopen_max=2.0:gapopen_min=2.0:gapopen_std=0:gapopen_sum=2.0:gtdb_class_counter=:gtdb_domain_counter=:gtdb_family_counter=:gtdb_genus_counter=:gtdb_order_counter=:gtdb_phylum_counter=:gtdb_species_counter=:heptad_counter=MCP-36H--13:lbd_counter=:length_avg=112.0:length_max=112.0:length_min=112.0:length_std=0:length_sum=112.0:mismatch_avg=41.0:mismatch_max=41.0:mismatch_min=41.0:mismatch_std=0:mismatch_sum=41.0:name=N623126:qcovhsp_avg=100.0:qcovhsp_max=100.0:qcovhsp_min=100.0:qcovhsp_std=0:qcovhsp_sum=100.0:qend_avg=109.0:qend_max=109.0:qend_min=109.0:qend_std=0:qend_sum=109.0:qstart_avg=1.0:qstart_max=1.0:qstart_min=1.0:qstart_std=0:qstart_sum=1.0:ref_name_counter=GB_GCA_017309145.1_protein.faa_JAFLDU010000136.1_1@PF00015_full_PFAM.669.837--1:scovhsp_avg=64.3:scovhsp_max=64.3:scovhsp_min=64.3:scovhsp_std=0:scovhsp_sum=64.3:send_avg=166.0:send_max=166.0:send_min=166.0:send_std=0:send_sum=166.0:sstart_avg=59.0:sstart_max=59.0:sstart_min=59.0:sstart_std=0:sstart_sum=59.0],cf0da8f3-4f00-5749-a6a5-bbc982dd627a_2@MCPsignal.45.115:5e-09[&&NHX:Sample=rhizpot1:Type=capture:capture_class=c__Holophagae:capture_domain=d__Bacteria:capture_family=f__Holophagaceae:capture_genus=g__Geothrix:capture_order=o__Holophagales:capture_phylum=p__Acidobacteriota:capture_species=s__Geothrix sp016721195:heptad=MCP-36H])0:1.8e-08[&&NHX:Sample_counter=rhizpot1--8||rhizpot2--1||rhizpot3--4||rhiztom3--1:Type_counter=capture--14:besthit_avg=57.1:besthit_max=57.1:besthit_min=57.1:besthit_std=0:besthit_sum=57.1:bitscore_avg=99.0:bitscore_max=99.0:bitscore_min=99.0:bitscore_std=0:bitscore_sum=99.0:capture_class_counter=c__Alphaproteobacteria--5||c__Gammaproteobacteria--5||c__Holophagae--4:capture_domain_counter=d__Bacteria--14:capture_family_counter=f__Beijerinckiaceae--1||f__Burkholderiaceae--3||f__Caulobacteraceae--1||f__Holophagaceae--4||f__Pseudomonadaceae--1||f__Rhizobiaceae--3||f__Thiobacillaceae--1:capture_genus_counter=g__Agrobacterium--1||g__Bosea--1||g__Caulobacter--1||g__Cupriavidus--1||g__Geothrix--4||g__Massilia--1||g__Pseudoduganella--1||g__Pseudomonas_E--1||g__Rhizobium--2||g__Thiobacillus--1:capture_order_counter=o__Burkholderiales--4||o__Caulobacterales--1||o__Holophagales--4||o__Pseudomonadales--1||o__Rhizobiales--4:capture_phylum_counter=p__Acidobacteriota--4||p__Proteobacteria--10:capture_species_counter=s__Agrobacterium tumefaciens_C--1||s__Bosea robiniae--1||s__Caulobacter sp014378155--1||s__Cupriavidus sp000955785--1||s__Geothrix sp016721195--4||s__Massilia sp014171595--1||s__Pseudoduganella buxea--1||s__Pseudomonas_E fluorescens_BJ--1||s__Rhizobium rhizogenes_A--1||s__Rhizobium sp002277895--1||s__Thiobacillus denitrificans_A--1:evalue_avg=5.7e-27:evalue_max=5.7e-27:evalue_min=5.7e-27:evalue_std=0:evalue_sum=5.7e-27:gapopen_avg=2.0:gapopen_max=2.0:gapopen_min=2.0:gapopen_std=0:gapopen_sum=2.0:gtdb_class_counter=:gtdb_domain_counter=:gtdb_family_counter=:gtdb_genus_counter=:gtdb_order_counter=:gtdb_phylum_counter=:gtdb_species_counter=:heptad_counter=MCP-36H--14:lbd_counter=:length_avg=112.0:length_max=112.0:length_min=112.0:length_std=0:length_sum=112.0:mismatch_avg=41.0:mismatch_max=41.0:mismatch_min=41.0:mismatch_std=0:mismatch_sum=41.0:name=N623128:qcovhsp_avg=100.0:qcovhsp_max=100.0:qcovhsp_min=100.0:qcovhsp_std=0:qcovhsp_sum=100.0:qend_avg=109.0:qend_max=109.0:qend_min=109.0:qend_std=0:qend_sum=109.0:qstart_avg=1.0:qstart_max=1.0:qstart_min=1.0:qstart_std=0:qstart_sum=1.0:ref_name_counter=GB_GCA_017309145.1_protein.faa_JAFLDU010000136.1_1@PF00015_full_PFAM.669.837--1:scovhsp_avg=64.3:scovhsp_max=64.3:scovhsp_min=64.3:scovhsp_std=0:scovhsp_sum=64.3:send_avg=166.0:send_max=166.0:send_min=166.0:send_std=0:send_sum=166.0:sstart_avg=59.0:sstart_max=59.0:sstart_min=59.0:sstart_std=0:sstart_sum=59.0],((((((3b9807b2-b503-45d9-9ad9-a82002ee3b8b_3@MCPsignal.193.272:5e-09[&&NHX:Sample=rhizpot1:Type=capture:capture_class=c__Gammaproteobacteria:capture_domain=d__Bacteria:capture_family=f__Thiobacillaceae:capture_genus=g__Thiobacillus:capture_order=o__Burkholderiales:capture_phylum=p__Proteobacteria:capture_species=s__Thiobacillus denitrificans_A:heptad=MCP-36H],17cbcd7c-2fc7-4fb4-8c23-db76bb55b7cf_4@MCPsignal.152.221:0.0125479[&&NHX:Sample=rhizpot2:Type=capture:capture_class=c__Holophagae:capture_domain=d__Bacteria:capture_family=f__Holophagaceae:capture_genus=g__Geothrix:capture_order=o__Holophagales:capture_phylum=p__Acidobacteriota:capture_species=s__Geothrix sp016721195:heptad=MCP-36H])0:6e-09[&&NHX:Sample_counter=rhizpot1--1||rhizpot2--1:Type_counter=capture--2:capture_class_counter=c__Gammaproteobacteria--1||c__Holophagae--1:capture_domain_counter=d__Bacteria--2:capture_family_counter=f__Holophagaceae--1||f__Thiobacillaceae--1:capture_genus_counter=g__Geothrix--1||g__Thiobacillus--1:capture_order_counter=o__Burkholderiales--1||o__Holophagales--1:capture_phylum_counter=p__Acidobacteriota--1||p__Proteobacteria--1:capture_species_counter=s__Geothrix sp016721195--1||s__Thiobacillus denitrificans_A--1:gtdb_class_counter=:gtdb_domain_counter=:gtdb_family_counter=:gtdb_genus_counter=:gtdb_order_counter=:gtdb_phylum_counter=:gtdb_species_counter=:heptad_counter=MCP-36H--2:lbd_counter=:name=N623131:ref_name_counter=],71b3dd0c-971d-475c-9a11-3e813c66930a_1@MCPsignal.387.467:0.0269265[&&NHX:Sample=rhizpot1:Type=capture:capture_class=c__Holophagae:capture_domain=d__Bacteria:capture_family=f__Holophagaceae:capture_genus=g__Geothrix:capture_order=o__Holophagales:capture_phylum=p__Acidobacteriota:capture_species=s__Geothrix sp016721195:heptad=MCP-36H])0:5e-09[&&NHX:Sample_counter=rhizpot1--2||rhizpot2--1:Type_counter=capture--3:capture_class_counter=c__Gammaproteobacteria--1||c__Holophagae--2:capture_domain_counter=d__Bacteria--3:capture_family_counter=f__Holophagaceae--2||f__Thiobacillaceae--1:capture_genus_counter=g__Geothrix--2||g__Thiobacillus--1:capture_order_counter=o__Burkholderiales--1||o__Holophagales--2:capture_phylum_counter=p__Acidobacteriota--2||p__Proteobacteria--1:capture_species_counter=s__Geothrix sp016721195--2||s__Thiobacillus denitrificans_A--1:gtdb_class_counter=:gtdb_domain_counter=:gtdb_family_counter=:gtdb_genus_counter=:gtdb_order_counter=:gtdb_phylum_counter=:gtdb_species_counter=:heptad_counter=MCP-36H--3:lbd_counter=:name=N623133:ref_name_counter=],((a5789870-588b-4815-b790-64577cf78de9_5@MCPsignal.113.183:5e-09[&&NHX:Sample=rhizpot1:Type=capture:capture_class=c__Holophagae:capture_domain=d__Bacteria:capture_family=f__Holophagaceae:capture_genus=g__Geothrix:capture_order=o__Holophagales:capture_phylum=p__Acidobacteriota:capture_species=s__Geothrix sp016721195:heptad=MCP-36H],((((9a85ff62-d19c-5ffb-b34c-df4fa45734df_4@MCPsignal.281.433:0.00484246[&&NHX:Sample=rhizpot2:Type=capture:besthit=90.8:bitscore=234.0:capture_class=c__Alphaproteobacteria:capture_domain=d__Bacteria:capture_family=f__Rhizobiaceae:capture_genus=g__Rhizobium_A:capture_order=o__Rhizobiales:capture_phylum=p__Proteobacteria:capture_species=s__Rhizobium_A rhizoryzae:evalue=9.74e-80:gapopen=0.0:heptad=MCP-36H:length=152.0:mismatch=14.0:qcovhsp=100.0:qend=152.0:qstart=1.0:ref_name=RS_GCF_001427665.1_protein.faa_NZ_LMHC01000012.1_472@PF00015_full_PFAM.401.576:scovhsp=86.9:send=160.0:sstart=9.0],f29ad016-5c9e-4747-858c-b138b00af995_4@MCPsignal.175.306:0.153729[&&NHX:Sample=rhizpot1:Type=capture:besthit=83.1:bitscore=177.0:capture_class=c__Gammaproteobacteria:capture_domain=d__Bacteria:capture_family=f__Burkholderiaceae:capture_genus=g__Massilia:capture_order=o__Burkholderiales:capture_phylum=p__Proteobacteria:capture_species=s__Massilia aurea_A:evalue=1.93e-57:gapopen=1.0:heptad=MCP-36H:length=130.0:mismatch=21.0:qcovhsp=99.2:qend=131.0:qstart=2.0:ref_name=RS_GCF_000281955.1_protein.faa_NZ_AKKF01000174.1_12@PF00015_full_PFAM.402.576:scovhsp=74.1:send=138.0:sstart=10.0])0:5e-09[&&NHX:Sample_counter=rhizpot1--1||rhizpot2--1:Type_counter=capture--2:besthit_avg=86.94999999999999:besthit_max=90.8:besthit_min=83.1:besthit_std=5.444722215136418:besthit_sum=173.89999999999998:bitscore_avg=205.5:bitscore_max=234.0:bitscore_min=177.0:bitscore_std=40.30508652763321:bitscore_sum=411.0:capture_class_counter=c__Alphaproteobacteria--1||c__Gammaproteobacteria--1:capture_domain_counter=d__Bacteria--2:capture_family_counter=f__Burkholderiaceae--1||f__Rhizobiaceae--1:capture_genus_counter=g__Massilia--1||g__Rhizobium_A--1:capture_order_counter=o__Burkholderiales--1||o__Rhizobiales--1:capture_phylum_counter=p__Proteobacteria--2:capture_species_counter=s__Massilia aurea_A--1||s__Rhizobium_A rhizoryzae--1:evalue_avg=9.65e-58:evalue_max=1.93e-57:evalue_min=9.74e-80:evalue_std=1.3647160876900367e-57:evalue_sum=1.93e-57:gapopen_avg=0.5:gapopen_max=1.0:gapopen_min=0.0:gapopen_std=0.7071067811865476:gapopen_sum=1.0:gtdb_class_counter=:gtdb_domain_counter=:gtdb_family_counter=:gtdb_genus_counter=:gtdb_order_counter=:gtdb_phylum_counter=:gtdb_species_counter=:heptad_counter=MCP-36H--2:lbd_counter=:length_avg=141.0:length_max=152.0:length_min=130.0:length_std=15.556349186104045:length_sum=282.0:mismatch_avg=17.5:mismatch_max=21.0:mismatch_min=14.0:mismatch_std=4.949747468305833:mismatch_sum=35.0:name=N623137:qcovhsp_avg=99.6:qcovhsp_max=100.0:qcovhsp_min=99.2:qcovhsp_std=0.565685424949236:qcovhsp_sum=199.2:qend_avg=141.5:qend_max=152.0:qend_min=131.0:qend_std=14.849242404917497:qend_sum=283.0:qstart_avg=1.5:qstart_max=2.0:qstart_min=1.0:qstart_std=0.7071067811865476:qstart_sum=3.0:ref_name_counter=RS_GCF_000281955.1_protein.faa_NZ_AKKF01000174.1_12@PF00015_full_PFAM.402.576--1||RS_GCF_001427665.1_protein.faa_NZ_LMHC01000012.1_472@PF00015_full_PFAM.401.576--1:scovhsp_avg=80.5:scovhsp_max=86.9:scovhsp_min=74.1:scovhsp_std=9.050966799187817:scovhsp_sum=161.0:send_avg=149.0:send_max=160.0:send_min=138.0:send_std=15.556349186104045:send_sum=298.0:sstart_avg=9.5:sstart_max=10.0:sstart_min=9.0:sstart_std=0.7071067811865476:sstart_sum=19.0],((e0038f12-3f32-48ac-a2d3-dec6e307e666_5@MCPsignal.432.521:0.0107421[&&NHX:Sample=rhizpot1:Type=capture:besthit=94.3:bitscore=142.0:capture_class=c__Holophagae:capture_domain=d__Bacteria:capture_family=f__Holophagaceae:capture_genus=g__Geothrix:capture_order=o__Holophagales:capture_phylum=p__Acidobacteriota:capture_species=s__Geothrix sp016721195:evalue=2.18e-44:gapopen=0.0:heptad=MCP-36H:length=88.0:mismatch=5.0:qcovhsp=98.9:qend=89.0:qstart=2.0:ref_name=GB_GCA_017744495.1_protein.faa_JAGIBE010000259.1_3@PF00015_full_PFAM.403.574:scovhsp=51.5:send=94.0:sstart=7.0],89075cac-0aa7-4cf6-83cb-c178bbab2872_5@MCPsignal.283.415:5e-09[&&NHX:Sample=rhizpot1:Type=capture:besthit=92.4:bitscore=213.0:capture_class=c__Planctomycetia:capture_domain=d__Bacteria:capture_family=f__Gemmataceae:capture_genus=g__Gemmata:capture_order=o__Gemmatales:capture_phylum=p__Planctomycetota:capture_species=s__Gemmata massiliana:evalue=1e-71:gapopen=0.0:heptad=MCP-36H:length=132.0:mismatch=10.0:qcovhsp=100.0:qend=132.0:qstart=1.0:ref_name=RS_GCF_000281955.1_protein.faa_NZ_AKKF01000174.1_12@PF00015_full_PFAM.402.576:scovhsp=75.9:send=159.0:sstart=28.0])0.857:0.00484007[&&NHX:Sample_counter=rhizpot1--2:Type_counter=capture--2:besthit_avg=93.35:besthit_max=94.3:besthit_min=92.4:besthit_std=1.3435028842544343:besthit_sum=186.7:bitscore_avg=177.5:bitscore_max=213.0:bitscore_min=142.0:bitscore_std=50.204581464244875:bitscore_sum=355.0:capture_class_counter=c__Holophagae--1||c__Planctomycetia--1:capture_domain_counter=d__Bacteria--2:capture_family_counter=f__Gemmataceae--1||f__Holophagaceae--1:capture_genus_counter=g__Gemmata--1||g__Geothrix--1:capture_order_counter=o__Gemmatales--1||o__Holophagales--1:capture_phylum_counter=p__Acidobacteriota--1||p__Planctomycetota--1:capture_species_counter=s__Gemmata massiliana--1||s__Geothrix sp016721195--1:evalue_avg=1.09e-44:evalue_max=2.18e-44:evalue_min=1e-71:evalue_std=1.5414927829866735e-44:evalue_sum=2.18e-44:gapopen_avg=0.0:gapopen_max=0.0:gapopen_min=0.0:gapopen_std=0.0:gapopen_sum=0.0:gtdb_class_counter=:gtdb_domain_counter=:gtdb_family_counter=:gtdb_genus_counter=:gtdb_order_counter=:gtdb_phylum_counter=:gtdb_species_counter=:heptad_counter=MCP-36H--2:lbd_counter=:length_avg=110.0:length_max=132.0:length_min=88.0:length_std=31.11269837220809:length_sum=220.0:mismatch_avg=7.5:mismatch_max=10.0:mismatch_min=5.0:mismatch_std=3.5355339059327378:mismatch_sum=15.0:name=N623140:qcovhsp_avg=99.45:qcovhsp_max=100.0:qcovhsp_min=98.9:qcovhsp_std=0.7778174593051983:qcovhsp_sum=198.9:qend_avg=110.5:qend_max=132.0:qend_min=89.0:qend_std=30.405591591021544:qend_sum=221.0:qstart_avg=1.5:qstart_max=2.0:qstart_min=1.0:qstart_std=0.7071067811865476:qstart_sum=3.0:ref_name_counter=GB_GCA_017744495.1_protein.faa_JAGIBE010000259.1_3@PF00015_full_PFAM.403.574--1||RS_GCF_000281955.1_protein.faa_NZ_AKKF01000174.1_12@PF00015_full_PFAM.402.576--1:scovhsp_avg=63.7:scovhsp_max=75.9:scovhsp_min=51.5:scovhsp_std=17.253405460951765:scovhsp_sum=127.4:send_avg=126.5:send_max=159.0:send_min=94.0:send_std=45.96194077712559:send_sum=253.0:sstart_avg=17.5:sstart_max=28.0:sstart_min=7.0:sstart_std=14.849242404917497:sstart_sum=35.0],7bac21f3-d5b7-41ff-8b01-66fa014985e7_4@MCPsignal.22.125:5e-09[&&NHX:Sample=rhizpot1:Type=capture:besthit=91.3:bitscore=162.0:capture_class=c__Bacilli:capture_domain=d__Bacteria:capture_family=f__Paenibacillaceae:capture_genus=g__Paenibacillus_Z:capture_order=o__Paenibacillales:capture_phylum=p__Firmicutes:capture_species=s__Paenibacillus_Z sp004342525:evalue=5.32e-52:gapopen=0.0:heptad=MCP-36H:length=103.0:mismatch=9.0:qcovhsp=100.0:qend=103.0:qstart=1.0:ref_name=RS_GCF_000281955.1_protein.faa_NZ_AKKF01000174.1_12@PF00015_full_PFAM.402.576:scovhsp=59.2:send=159.0:sstart=57.0])0:5e-09[&&NHX:Sample_counter=rhizpot1--3:Type_counter=capture--3:besthit_avg=92.66666666666667:besthit_max=94.3:besthit_min=91.3:besthit_std=1.5176736583776274:besthit_sum=278.0:bitscore_avg=172.33333333333334:bitscore_max=213.0:bitscore_min=142.0:bitscore_std=36.610563138708116:bitscore_sum=517.0:capture_class_counter=c__Bacilli--1||c__Holophagae--1||c__Planctomycetia--1:capture_domain_counter=d__Bacteria--3:capture_family_counter=f__Gemmataceae--1||f__Holophagaceae--1||f__Paenibacillaceae--1:capture_genus_counter=g__Gemmata--1||g__Geothrix--1||g__Paenibacillus_Z--1:capture_order_counter=o__Gemmatales--1||o__Holophagales--1||o__Paenibacillales--1:capture_phylum_counter=p__Acidobacteriota--1||p__Firmicutes--1||p__Planctomycetota--1:capture_species_counter=s__Gemmata massiliana--1||s__Geothrix sp016721195--1||s__Paenibacillus_Z sp004342525--1:evalue_avg=7.266666844e-45:evalue_max=2.18e-44:evalue_min=1e-71:evalue_std=1.2586235714758673e-44:evalue_sum=2.1800000532e-44:gapopen_avg=0.0:gapopen_max=0.0:gapopen_min=0.0:gapopen_std=0.0:gapopen_sum=0.0:gtdb_class_counter=:gtdb_domain_counter=:gtdb_family_counter=:gtdb_genus_counter=:gtdb_order_counter=:gtdb_phylum_counter=:gtdb_species_counter=:heptad_counter=MCP-36H--3:lbd_counter=:length_avg=107.66666666666667:length_max=132.0:length_min=88.0:length_std=22.368132093076824:length_sum=323.0:mismatch_avg=8.0:mismatch_max=10.0:mismatch_min=5.0:mismatch_std=2.6457513110645907:mismatch_sum=24.0:name=N623142:qcovhsp_avg=99.63333333333333:qcovhsp_max=100.0:qcovhsp_min=98.9:qcovhsp_std=0.6350852961085851:qcovhsp_sum=298.9:qend_avg=108.0:qend_max=132.0:qend_min=89.0:qend_std=21.93171219946131:qend_sum=324.0:qstart_avg=1.3333333333333333:qstart_max=2.0:qstart_min=1.0:qstart_std=0.5773502691896257:qstart_sum=4.0:ref_name_counter=GB_GCA_017744495.1_protein.faa_JAGIBE010000259.1_3@PF00015_full_PFAM.403.574--1||RS_GCF_000281955.1_protein.faa_NZ_AKKF01000174.1_12@PF00015_full_PFAM.402.576--2:scovhsp_avg=62.20000000000001:scovhsp_max=75.9:scovhsp_min=51.5:scovhsp_std=12.47357206256492:scovhsp_sum=186.60000000000002:send_avg=137.33333333333334:send_max=159.0:send_min=94.0:send_std=37.52776749732568:send_sum=412.0:sstart_avg=30.666666666666668:sstart_max=57.0:sstart_min=7.0:sstart_std=25.106440076867397:sstart_sum=92.0])0:6e-09[&&NHX:Sample_counter=rhizpot1--4||rhizpot2--1:Type_counter=capture--5:besthit_avg=90.38:besthit_max=94.3:besthit_min=83.1:besthit_std=4.285673809332672:besthit_sum=451.9:bitscore_avg=185.6:bitscore_max=234.0:bitscore_min=142.0:bitscore_std=37.50066666074085:bitscore_sum=928.0:capture_class_counter=c__Alphaproteobacteria--1||c__Bacilli--1||c__Gammaproteobacteria--1||c__Holophagae--1||c__Planctomycetia--1:capture_domain_counter=d__Bacteria--5:capture_family_counter=f__Burkholderiaceae--1||f__Gemmataceae--1||f__Holophagaceae--1||f__Paenibacillaceae--1||f__Rhizobiaceae--1:capture_genus_counter=g__Gemmata--1||g__Geothrix--1||g__Massilia--1||g__Paenibacillus_Z--1||g__Rhizobium_A--1:capture_order_counter=o__Burkholderiales--1||o__Gemmatales--1||o__Holophagales--1||o__Paenibacillales--1||o__Rhizobiales--1:capture_phylum_counter=p__Acidobacteriota--1||p__Firmicutes--1||p__Planctomycetota--1||p__Proteobacteria--2:capture_species_counter=s__Gemmata massiliana--1||s__Geothrix sp016721195--1||s__Massilia aurea_A--1||s__Paenibacillus_Z sp004342525--1||s__Rhizobium_A rhizoryzae--1:evalue_avg=4.360000106400386e-45:evalue_max=2.18e-44:evalue_min=9.74e-80:evalue_std=9.749256322419461e-45:evalue_sum=2.180000053200193e-44:gapopen_avg=0.2:gapopen_max=1.0:gapopen_min=0.0:gapopen_std=0.447213595499958:gapopen_sum=1.0:gtdb_class_counter=:gtdb_domain_counter=:gtdb_family_counter=:gtdb_genus_counter=:gtdb_order_counter=:gtdb_phylum_counter=:gtdb_species_counter=:heptad_counter=MCP-36H--5:lbd_counter=:length_avg=121.0:length_max=152.0:length_min=88.0:length_std=25.37715508089904:length_sum=605.0:mismatch_avg=11.8:mismatch_max=21.0:mismatch_min=5.0:mismatch_std=6.058052492344384:mismatch_sum=59.0:name=N623143:qcovhsp_avg=99.61999999999999:qcovhsp_max=100.0:qcovhsp_min=98.9:qcovhsp_std=0.5310367218940677:qcovhsp_sum=498.09999999999997:qend_avg=121.4:qend_max=152.0:qend_min=89.0:qend_std=25.145576151681233:qend_sum=607.0:qstart_avg=1.4:qstart_max=2.0:qstart_min=1.0:qstart_std=0.5477225575051661:qstart_sum=7.0:ref_name_counter=GB_GCA_017744495.1_protein.faa_JAGIBE010000259.1_3@PF00015_full_PFAM.403.574--1||RS_GCF_000281955.1_protein.faa_NZ_AKKF01000174.1_12@PF00015_full_PFAM.402.576--3||RS_GCF_001427665.1_protein.faa_NZ_LMHC01000012.1_472@PF00015_full_PFAM.401.576--1:scovhsp_avg=69.52000000000001:scovhsp_max=86.9:scovhsp_min=51.5:scovhsp_std=14.097588446255624:scovhsp_sum=347.6:send_avg=142.0:send_max=160.0:send_min=94.0:send_std=28.38133189263675:send_sum=710.0:sstart_avg=22.2:sstart_max=57.0:sstart_min=7.0:sstart_std=21.206131188880256:sstart_sum=111.0],(0ca529f2-6fed-4590-a1c0-c6111b4e6ac8_6@MCPsignal.113.264:0.0146157[&&NHX:Sample=rhizpot1:Type=capture:besthit=88.8:bitscore=226.0:capture_class=c__Alphaproteobacteria:capture_domain=d__Bacteria:capture_family=f__Acetobacteraceae:capture_genus=g__Acidocella:capture_order=o__Acetobacterales:capture_phylum=p__Proteobacteria:capture_species=s__Acidocella aminolytica:evalue=2.09e-76:gapopen=1.0:heptad=MCP-36H:length=152.0:mismatch=16.0:qcovhsp=100.0:qend=151.0:qstart=1.0:ref_name=RS_GCF_001427665.1_protein.faa_NZ_LMHC01000012.1_472@PF00015_full_PFAM.401.576:scovhsp=86.9:send=160.0:sstart=9.0],ecb30f69-f41f-4ba6-8769-8702dc394c19_2@MCPsignal.138.216:0.011831[&&NHX:Sample=rhizpot3:Type=capture:capture_class=c__Gammaproteobacteria:capture_domain=d__Bacteria:capture_family=f__Thiobacillaceae:capture_genus=g__Thiobacillus:capture_order=o__Burkholderiales:capture_phylum=p__Proteobacteria:capture_species=s__Thiobacillus denitrificans_A:heptad=MCP-36H])0:5e-09[&&NHX:Sample_counter=rhizpot1--1||rhizpot3--1:Type_counter=capture--2:besthit_avg=88.8:besthit_max=88.8:besthit_min=88.8:besthit_std=0:besthit_sum=88.8:bitscore_avg=226.0:bitscore_max=226.0:bitscore_min=226.0:bitscore_std=0:bitscore_sum=226.0:capture_class_counter=c__Alphaproteobacteria--1||c__Gammaproteobacteria--1:capture_domain_counter=d__Bacteria--2:capture_family_counter=f__Acetobacteraceae--1||f__Thiobacillaceae--1:capture_genus_counter=g__Acidocella--1||g__Thiobacillus--1:capture_order_counter=o__Acetobacterales--1||o__Burkholderiales--1:capture_phylum_counter=p__Proteobacteria--2:capture_species_counter=s__Acidocella aminolytica--1||s__Thiobacillus denitrificans_A--1:evalue_avg=2.09e-76:evalue_max=2.09e-76:evalue_min=2.09e-76:evalue_std=0:evalue_sum=2.09e-76:gapopen_avg=1.0:gapopen_max=1.0:gapopen_min=1.0:gapopen_std=0:gapopen_sum=1.0:gtdb_class_counter=:gtdb_domain_counter=:gtdb_family_counter=:gtdb_genus_counter=:gtdb_order_counter=:gtdb_phylum_counter=:gtdb_species_counter=:heptad_counter=MCP-36H--2:lbd_counter=:length_avg=152.0:length_max=152.0:length_min=152.0:length_std=0:length_sum=152.0:mismatch_avg=16.0:mismatch_max=16.0:mismatch_min=16.0:mismatch_std=0:mismatch_sum=16.0:name=N623146:qcovhsp_avg=100.0:qcovhsp_max=100.0:qcovhsp_min=100.0:qcovhsp_std=0:qcovhsp_sum=100.0:qend_avg=151.0:qend_max=151.0:qend_min=151.0:qend_std=0:qend_sum=151.0:qstart_avg=1.0:qstart_max=1.0:qstart_min=1.0:qstart_std=0:qstart_sum=1.0:ref_name_counter=RS_GCF_001427665.1_protein.faa_NZ_LMHC01000012.1_472@PF00015_full_PFAM.401.576--1:scovhsp_avg=86.9:scovhsp_max=86.9:scovhsp_min=86.9:scovhsp_std=0:scovhsp_sum=86.9:send_avg=160.0:send_max=160.0:send_min=160.0:send_std=0:send_sum=160.0:sstart_avg=9.0:sstart_max=9.0:sstart_min=9.0:sstart_std=0:sstart_sum=9.0])0.778:0.00544154[&&NHX:Sample_counter=rhizpot1--5||rhizpot2--1||rhizpot3--1:Type_counter=capture--7:besthit_avg=90.11666666666667:besthit_max=94.3:besthit_min=83.1:besthit_std=3.887115468656248:besthit_sum=540.7:bitscore_avg=192.33333333333334:bitscore_max=234.0:bitscore_min=142.0:bitscore_std=37.37735499826956:bitscore_sum=1154.0:capture_class_counter=c__Alphaproteobacteria--2||c__Bacilli--1||c__Gammaproteobacteria--2||c__Holophagae--1||c__Planctomycetia--1:capture_domain_counter=d__Bacteria--7:capture_family_counter=f__Acetobacteraceae--1||f__Burkholderiaceae--1||f__Gemmataceae--1||f__Holophagaceae--1||f__Paenibacillaceae--1||f__Rhizobiaceae--1||f__Thiobacillaceae--1:capture_genus_counter=g__Acidocella--1||g__Gemmata--1||g__Geothrix--1||g__Massilia--1||g__Paenibacillus_Z--1||g__Rhizobium_A--1||g__Thiobacillus--1:capture_order_counter=o__Acetobacterales--1||o__Burkholderiales--2||o__Gemmatales--1||o__Holophagales--1||o__Paenibacillales--1||o__Rhizobiales--1:capture_phylum_counter=p__Acidobacteriota--1||p__Firmicutes--1||p__Planctomycetota--1||p__Proteobacteria--4:capture_species_counter=s__Acidocella aminolytica--1||s__Gemmata massiliana--1||s__Geothrix sp016721195--1||s__Massilia aurea_A--1||s__Paenibacillus_Z sp004342525--1||s__Rhizobium_A rhizoryzae--1||s__Thiobacillus denitrificans_A--1:evalue_avg=3.6333334220003214e-45:evalue_max=2.18e-44:evalue_min=9.74e-80:evalue_std=8.899812688674441e-45:evalue_sum=2.180000053200193e-44:gapopen_avg=0.3333333333333333:gapopen_max=1.0:gapopen_min=0.0:gapopen_std=0.5163977794943223:gapopen_sum=2.0:gtdb_class_counter=:gtdb_domain_counter=:gtdb_family_counter=:gtdb_genus_counter=:gtdb_order_counter=:gtdb_phylum_counter=:gtdb_species_counter=:heptad_counter=MCP-36H--7:lbd_counter=:length_avg=126.16666666666667:length_max=152.0:length_min=88.0:length_std=25.987817658792874:length_sum=757.0:mismatch_avg=12.5:mismatch_max=21.0:mismatch_min=5.0:mismatch_std=5.683308895353129:mismatch_sum=75.0:name=N623147:qcovhsp_avg=99.68333333333332:qcovhsp_max=100.0:qcovhsp_min=98.9:qcovhsp_std=0.49966655548141736:qcovhsp_sum=598.0999999999999:qend_avg=126.33333333333333:qend_max=152.0:qend_min=89.0:qend_std=25.531679667947166:qend_sum=758.0:qstart_avg=1.3333333333333333:qstart_max=2.0:qstart_min=1.0:qstart_std=0.5163977794943223:qstart_sum=8.0:ref_name_counter=GB_GCA_017744495.1_protein.faa_JAGIBE010000259.1_3@PF00015_full_PFAM.403.574--1||RS_GCF_000281955.1_protein.faa_NZ_AKKF01000174.1_12@PF00015_full_PFAM.402.576--3||RS_GCF_001427665.1_protein.faa_NZ_LMHC01000012.1_472@PF00015_full_PFAM.401.576--2:scovhsp_avg=72.41666666666667:scovhsp_max=86.9:scovhsp_min=51.5:scovhsp_std=14.468506027460704:scovhsp_sum=434.5:send_avg=145.0:send_max=160.0:send_min=94.0:send_std=26.42725865465429:send_sum=870.0:sstart_avg=20.0:sstart_max=57.0:sstart_min=7.0:sstart_std=19.71801207018598:sstart_sum=120.0],df297121-3e67-46e3-9042-40ab65b039a7_5@MCPsignal.90.242:0.0097569[&&NHX:Sample=rhizpot1:Type=capture:besthit=90.8:bitscore=234.0:capture_class=c__Gammaproteobacteria:capture_domain=d__Bacteria:capture_family=f__Burkholderiaceae:capture_genus=g__Massilia:capture_order=o__Burkholderiales:capture_phylum=p__Proteobacteria:capture_species=s__Massilia sp014171595:evalue=9.74e-80:gapopen=0.0:heptad=MCP-36H:length=152.0:mismatch=14.0:qcovhsp=100.0:qend=152.0:qstart=1.0:ref_name=RS_GCF_001427665.1_protein.faa_NZ_LMHC01000012.1_472@PF00015_full_PFAM.401.576:scovhsp=86.9:send=160.0:sstart=9.0])0:1.3e-08[&&NHX:Sample_counter=rhizpot1--6||rhizpot2--1||rhizpot3--1:Type_counter=capture--8:besthit_avg=90.2142857142857:besthit_max=94.3:besthit_min=83.1:besthit_std=3.5578216984687767:besthit_sum=631.4999999999999:bitscore_avg=198.28571428571428:bitscore_max=234.0:bitscore_min=142.0:bitscore_std=37.57975645527915:bitscore_sum=1388.0:capture_class_counter=c__Alphaproteobacteria--2||c__Bacilli--1||c__Gammaproteobacteria--3||c__Holophagae--1||c__Planctomycetia--1:capture_domain_counter=d__Bacteria--8:capture_family_counter=f__Acetobacteraceae--1||f__Burkholderiaceae--2||f__Gemmataceae--1||f__Holophagaceae--1||f__Paenibacillaceae--1||f__Rhizobiaceae--1||f__Thiobacillaceae--1:capture_genus_counter=g__Acidocella--1||g__Gemmata--1||g__Geothrix--1||g__Massilia--2||g__Paenibacillus_Z--1||g__Rhizobium_A--1||g__Thiobacillus--1:capture_order_counter=o__Acetobacterales--1||o__Burkholderiales--3||o__Gemmatales--1||o__Holophagales--1||o__Paenibacillales--1||o__Rhizobiales--1:capture_phylum_counter=p__Acidobacteriota--1||p__Firmicutes--1||p__Planctomycetota--1||p__Proteobacteria--5:capture_species_counter=s__Acidocella aminolytica--1||s__Gemmata massiliana--1||s__Geothrix sp016721195--1||s__Massilia aurea_A--1||s__Massilia sp014171595--1||s__Paenibacillus_Z sp004342525--1||s__Rhizobium_A rhizoryzae--1||s__Thiobacillus denitrificans_A--1:evalue_avg=3.11428579028599e-45:evalue_max=2.18e-44:evalue_min=9.74e-80:evalue_std=8.239625478088185e-45:evalue_sum=2.180000053200193e-44:gapopen_avg=0.2857142857142857:gapopen_max=1.0:gapopen_min=0.0:gapopen_std=0.48795003647426666:gapopen_sum=2.0:gtdb_class_counter=:gtdb_domain_counter=:gtdb_family_counter=:gtdb_genus_counter=:gtdb_order_counter=:gtdb_phylum_counter=:gtdb_species_counter=:heptad_counter=MCP-36H--8:lbd_counter=:length_avg=129.85714285714286:length_max=152.0:length_min=88.0:length_std=25.65429510126632:length_sum=909.0:mismatch_avg=12.714285714285714:mismatch_max=21.0:mismatch_min=5.0:mismatch_std=5.219012860502955:mismatch_sum=89.0:name=N623149:qcovhsp_avg=99.72857142857141:qcovhsp_max=100.0:qcovhsp_min=98.9:qcovhsp_std=0.47157284949512335:qcovhsp_sum=698.0999999999999:qend_avg=130.0:qend_max=152.0:qend_min=89.0:qend_std=25.24546163834865:qend_sum=910.0:qstart_avg=1.2857142857142858:qstart_max=2.0:qstart_min=1.0:qstart_std=0.48795003647426666:qstart_sum=9.0:ref_name_counter=GB_GCA_017744495.1_protein.faa_JAGIBE010000259.1_3@PF00015_full_PFAM.403.574--1||RS_GCF_000281955.1_protein.faa_NZ_AKKF01000174.1_12@PF00015_full_PFAM.402.576--3||RS_GCF_001427665.1_protein.faa_NZ_LMHC01000012.1_472@PF00015_full_PFAM.401.576--3:scovhsp_avg=74.48571428571428:scovhsp_max=86.9:scovhsp_min=51.5:scovhsp_std=14.297369055345882:scovhsp_sum=521.4:send_avg=147.14285714285714:send_max=160.0:send_min=94.0:send_std=24.781905841618745:send_sum=1030.0:sstart_avg=18.428571428571427:sstart_max=57.0:sstart_min=7.0:sstart_std=18.47391984083817:sstart_sum=129.0])0.179:0.00353886[&&NHX:Sample_counter=rhizpot1--7||rhizpot2--1||rhizpot3--1:Type_counter=capture--9:besthit_avg=90.21428571428571:besthit_max=94.3:besthit_min=83.1:besthit_std=3.5578216984687767:besthit_sum=631.5:bitscore_avg=198.28571428571428:bitscore_max=234.0:bitscore_min=142.0:bitscore_std=37.57975645527915:bitscore_sum=1388.0:capture_class_counter=c__Alphaproteobacteria--2||c__Bacilli--1||c__Gammaproteobacteria--3||c__Holophagae--2||c__Planctomycetia--1:capture_domain_counter=d__Bacteria--9:capture_family_counter=f__Acetobacteraceae--1||f__Burkholderiaceae--2||f__Gemmataceae--1||f__Holophagaceae--2||f__Paenibacillaceae--1||f__Rhizobiaceae--1||f__Thiobacillaceae--1:capture_genus_counter=g__Acidocella--1||g__Gemmata--1||g__Geothrix--2||g__Massilia--2||g__Paenibacillus_Z--1||g__Rhizobium_A--1||g__Thiobacillus--1:capture_order_counter=o__Acetobacterales--1||o__Burkholderiales--3||o__Gemmatales--1||o__Holophagales--2||o__Paenibacillales--1||o__Rhizobiales--1:capture_phylum_counter=p__Acidobacteriota--2||p__Firmicutes--1||p__Planctomycetota--1||p__Proteobacteria--5:capture_species_counter=s__Acidocella aminolytica--1||s__Gemmata massiliana--1||s__Geothrix sp016721195--2||s__Massilia aurea_A--1||s__Massilia sp014171595--1||s__Paenibacillus_Z sp004342525--1||s__Rhizobium_A rhizoryzae--1||s__Thiobacillus denitrificans_A--1:evalue_avg=3.11428579028599e-45:evalue_max=2.18e-44:evalue_min=9.74e-80:evalue_std=8.239625478088185e-45:evalue_sum=2.180000053200193e-44:gapopen_avg=0.2857142857142857:gapopen_max=1.0:gapopen_min=0.0:gapopen_std=0.4879500364742666:gapopen_sum=2.0:gtdb_class_counter=:gtdb_domain_counter=:gtdb_family_counter=:gtdb_genus_counter=:gtdb_order_counter=:gtdb_phylum_counter=:gtdb_species_counter=:heptad_counter=MCP-36H--9:lbd_counter=:length_avg=129.85714285714286:length_max=152.0:length_min=88.0:length_std=25.65429510126632:length_sum=909.0:mismatch_avg=12.714285714285714:mismatch_max=21.0:mismatch_min=5.0:mismatch_std=5.219012860502955:mismatch_sum=89.0:name=N623150:qcovhsp_avg=99.72857142857143:qcovhsp_max=100.0:qcovhsp_min=98.9:qcovhsp_std=0.47157284949512346:qcovhsp_sum=698.1:qend_avg=130.0:qend_max=152.0:qend_min=89.0:qend_std=25.24546163834865:qend_sum=910.0:qstart_avg=1.2857142857142858:qstart_max=2.0:qstart_min=1.0:qstart_std=0.48795003647426666:qstart_sum=9.0:ref_name_counter=GB_GCA_017744495.1_protein.faa_JAGIBE010000259.1_3@PF00015_full_PFAM.403.574--1||RS_GCF_000281955.1_protein.faa_NZ_AKKF01000174.1_12@PF00015_full_PFAM.402.576--3||RS_GCF_001427665.1_protein.faa_NZ_LMHC01000012.1_472@PF00015_full_PFAM.401.576--3:scovhsp_avg=74.48571428571428:scovhsp_max=86.9:scovhsp_min=51.5:scovhsp_std=14.297369055345882:scovhsp_sum=521.4:send_avg=147.14285714285714:send_max=160.0:send_min=94.0:send_std=24.78190584161874:send_sum=1030.0:sstart_avg=18.428571428571427:sstart_max=57.0:sstart_min=7.0:sstart_std=18.47391984083817:sstart_sum=129.0],(97b3dea4-d5ff-4fc3-9b93-6bb5508b17c1_2@MCPsignal.248.400:5e-09[&&NHX:Sample=rhizpot3:Type=capture:besthit=80.9:bitscore=205.0:capture_class=c__Gammaproteobacteria:capture_domain=d__Bacteria:capture_family=f__Burkholderiaceae:capture_genus=g__Bordetella_C:capture_order=o__Burkholderiales:capture_phylum=p__Proteobacteria:capture_species=s__Bordetella_C aloeverae:evalue=3.6e-68:gapopen=0.0:heptad=MCP-36H:length=152.0:mismatch=29.0:qcovhsp=100.0:qend=152.0:qstart=1.0:ref_name=RS_GCF_001427665.1_protein.faa_NZ_LMHC01000012.1_472@PF00015_full_PFAM.401.576:scovhsp=86.9:send=160.0:sstart=9.0],(((df87e748-f69f-4766-b651-e9d94e99a907_1@MCPsignal.94.240:5e-09[&&NHX:Sample=rhizpot1:Type=capture:besthit=83.0:bitscore=200.0:capture_class=c__Gammaproteobacteria:capture_domain=d__Bacteria:capture_family=f__Burkholderiaceae:capture_genus=g__Massilia:capture_order=o__Burkholderiales:capture_phylum=p__Proteobacteria:capture_species=s__Massilia sp014171595:evalue=3.71e-66:gapopen=1.0:heptad=MCP-36H:length=147.0:mismatch=23.0:qcovhsp=99.3:qend=146.0:qstart=2.0:ref_name=RS_GCF_000281955.1_protein.faa_NZ_AKKF01000174.1_12@PF00015_full_PFAM.402.576:scovhsp=84.5:send=159.0:sstart=13.0],(0904085b-f497-53a3-98f2-eb1ca430c650_5@MCPsignal.25.162:5e-09[&&NHX:Sample=rhiztom1:Type=capture:besthit=76.3:bitscore=187.0:capture_class=c__Alphaproteobacteria:capture_domain=d__Bacteria:capture_family=f__Rhodobacteraceae:capture_genus=g__Pseudooceanicola:capture_order=o__Rhodobacterales:capture_phylum=p__Proteobacteria:capture_species=s__Pseudooceanicola antarcticus_A:evalue=3.18e-61:gapopen=0.0:heptad=MCP-36H:length=135.0:mismatch=32.0:qcovhsp=98.5:qend=136.0:qstart=2.0:ref_name=RS_GCF_014197615.1_protein.faa_NZ_JACIFY010000001.1_452@PF00015_full_PFAM.382.572:scovhsp=71.1:send=163.0:sstart=29.0],(a59aa6b1-4899-433d-a6cc-1e3811fff584_3@MCPsignal.32.134:5e-09[&&NHX:Sample=rhiztom2:Type=capture:besthit=71.6:bitscore=129.0:capture_class=c__Alphaproteobacteria:capture_domain=d__Bacteria:capture_family=f__Sphingomonadaceae:capture_genus=g__Novosphingobium:capture_order=o__Sphingomonadales:capture_phylum=p__Proteobacteria:capture_species=s__Novosphingobium sp003454795:evalue=6.64e-39:gapopen=0.0:heptad=MCP-36H:length=102.0:mismatch=29.0:qcovhsp=100.0:qend=102.0:qstart=1.0:ref_name=RS_GCF_001011155.1_protein.faa_NZ_CP011479.1_2065@PF00015_full_PFAM.398.589:scovhsp=53.4:send=145.0:sstart=44.0],(d343d0f6-cca1-497a-997f-dcb11286426d_3@MCPsignal.22.106:5e-09[&&NHX:Sample=rhiztom1:Type=capture:capture_class=c__Alphaproteobacteria:capture_domain=d__Bacteria:capture_family=f__Rhizobiaceae:capture_genus=g__Neorhizobium:capture_order=o__Rhizobiales:capture_phylum=p__Proteobacteria:capture_species=s__Neorhizobium sp002431175:heptad=MCP-36H],b6b27795-9b78-4bde-96ed-453a9ddb70e3_5@MCPsignal.24.111:0.0159484[&&NHX:Sample=rhiztom1:Type=capture:capture_class=c__Gammaproteobacteria:capture_domain=d__Bacteria:capture_family=f__Burkholderiaceae:capture_genus=g__Comamonas:capture_order=o__Burkholderiales:capture_phylum=p__Proteobacteria:capture_species=s__Comamonas terrigena:heptad=MCP-36H])0.88:0.00796145[&&NHX:Sample_counter=rhiztom1--2:Type_counter=capture--2:capture_class_counter=c__Alphaproteobacteria--1||c__Gammaproteobacteria--1:capture_domain_counter=d__Bacteria--2:capture_family_counter=f__Burkholderiaceae--1||f__Rhizobiaceae--1:capture_genus_counter=g__Comamonas--1||g__Neorhizobium--1:capture_order_counter=o__Burkholderiales--1||o__Rhizobiales--1:capture_phylum_counter=p__Proteobacteria--2:capture_species_counter=s__Comamonas terrigena--1||s__Neorhizobium sp002431175--1:gtdb_class_counter=:gtdb_domain_counter=:gtdb_family_counter=:gtdb_genus_counter=:gtdb_order_counter=:gtdb_phylum_counter=:gtdb_species_counter=:heptad_counter=MCP-36H--2:lbd_counter=:name=N623157:ref_name_counter=])0.914:0.029322[&&NHX:Sample_counter=rhiztom1--2||rhiztom2--1:Type_counter=capture--3:besthit_avg=71.6:besthit_max=71.6:besthit_min=71.6:besthit_std=0:besthit_sum=71.6:bitscore_avg=129.0:bitscore_max=129.0:bitscore_min=129.0:bitscore_std=0:bitscore_sum=129.0:capture_class_counter=c__Alphaproteobacteria--2||c__Gammaproteobacteria--1:capture_domain_counter=d__Bacteria--3:capture_family_counter=f__Burkholderiaceae--1||f__Rhizobiaceae--1||f__Sphingomonadaceae--1:capture_genus_counter=g__Comamonas--1||g__Neorhizobium--1||g__Novosphingobium--1:capture_order_counter=o__Burkholderiales--1||o__Rhizobiales--1||o__Sphingomonadales--1:capture_phylum_counter=p__Proteobacteria--3:capture_species_counter=s__Comamonas terrigena--1||s__Neorhizobium sp002431175--1||s__Novosphingobium sp003454795--1:evalue_avg=6.64e-39:evalue_max=6.64e-39:evalue_min=6.64e-39:evalue_std=0:evalue_sum=6.64e-39:gapopen_avg=0.0:gapopen_max=0.0:gapopen_min=0.0:gapopen_std=0:gapopen_sum=0.0:gtdb_class_counter=:gtdb_domain_counter=:gtdb_family_counter=:gtdb_genus_counter=:gtdb_order_counter=:gtdb_phylum_counter=:gtdb_species_counter=:heptad_counter=MCP-36H--3:lbd_counter=:length_avg=102.0:length_max=102.0:length_min=102.0:length_std=0:length_sum=102.0:mismatch_avg=29.0:mismatch_max=29.0:mismatch_min=29.0:mismatch_std=0:mismatch_sum=29.0:name=N623158:qcovhsp_avg=100.0:qcovhsp_max=100.0:qcovhsp_min=100.0:qcovhsp_std=0:qcovhsp_sum=100.0:qend_avg=102.0:qend_max=102.0:qend_min=102.0:qend_std=0:qend_sum=102.0:qstart_avg=1.0:qstart_max=1.0:qstart_min=1.0:qstart_std=0:qstart_sum=1.0:ref_name_counter=RS_GCF_001011155.1_protein.faa_NZ_CP011479.1_2065@PF00015_full_PFAM.398.589--1:scovhsp_avg=53.4:scovhsp_max=53.4:scovhsp_min=53.4:scovhsp_std=0:scovhsp_sum=53.4:send_avg=145.0:send_max=145.0:send_min=145.0:send_std=0:send_sum=145.0:sstart_avg=44.0:sstart_max=44.0:sstart_min=44.0:sstart_std=0:sstart_sum=44.0])1:0.419186[&&NHX:Sample_counter=rhiztom1--3||rhiztom2--1:Type_counter=capture--4:besthit_avg=73.94999999999999:besthit_max=76.3:besthit_min=71.6:besthit_std=3.3234018715767752:besthit_sum=147.89999999999998:bitscore_avg=158.0:bitscore_max=187.0:bitscore_min=129.0:bitscore_std=41.012193308819754:bitscore_sum=316.0:capture_class_counter=c__Alphaproteobacteria--3||c__Gammaproteobacteria--1:capture_domain_counter=d__Bacteria--4:capture_family_counter=f__Burkholderiaceae--1||f__Rhizobiaceae--1||f__Rhodobacteraceae--1||f__Sphingomonadaceae--1:capture_genus_counter=g__Comamonas--1||g__Neorhizobium--1||g__Novosphingobium--1||g__Pseudooceanicola--1:capture_order_counter=o__Burkholderiales--1||o__Rhizobiales--1||o__Rhodobacterales--1||o__Sphingomonadales--1:capture_phylum_counter=p__Proteobacteria--4:capture_species_counter=s__Comamonas terrigena--1||s__Neorhizobium sp002431175--1||s__Novosphingobium sp003454795--1||s__Pseudooceanicola antarcticus_A--1:evalue_avg=3.32e-39:evalue_max=6.64e-39:evalue_min=3.18e-61:evalue_std=4.695189027078675e-39:evalue_sum=6.64e-39:gapopen_avg=0.0:gapopen_max=0.0:gapopen_min=0.0:gapopen_std=0.0:gapopen_sum=0.0:gtdb_class_counter=:gtdb_domain_counter=:gtdb_family_counter=:gtdb_genus_counter=:gtdb_order_counter=:gtdb_phylum_counter=:gtdb_species_counter=:heptad_counter=MCP-36H--4:lbd_counter=:length_avg=118.5:length_max=135.0:length_min=102.0:length_std=23.33452377915607:length_sum=237.0:mismatch_avg=30.5:mismatch_max=32.0:mismatch_min=29.0:mismatch_std=2.1213203435596424:mismatch_sum=61.0:name=N623159:qcovhsp_avg=99.25:qcovhsp_max=100.0:qcovhsp_min=98.5:qcovhsp_std=1.0606601717798212:qcovhsp_sum=198.5:qend_avg=119.0:qend_max=136.0:qend_min=102.0:qend_std=24.041630560342615:qend_sum=238.0:qstart_avg=1.5:qstart_max=2.0:qstart_min=1.0:qstart_std=0.7071067811865476:qstart_sum=3.0:ref_name_counter=RS_GCF_001011155.1_protein.faa_NZ_CP011479.1_2065@PF00015_full_PFAM.398.589--1||RS_GCF_014197615.1_protein.faa_NZ_JACIFY010000001.1_452@PF00015_full_PFAM.382.572--1:scovhsp_avg=62.25:scovhsp_max=71.1:scovhsp_min=53.4:scovhsp_std=12.515790027001888:scovhsp_sum=124.5:send_avg=154.0:send_max=163.0:send_min=145.0:send_std=12.727922061357855:send_sum=308.0:sstart_avg=36.5:sstart_max=44.0:sstart_min=29.0:sstart_std=10.606601717798213:sstart_sum=73.0])0.479:0.0102732[&&NHX:Sample_counter=rhizpot1--1||rhiztom1--3||rhiztom2--1:Type_counter=capture--5:besthit_avg=76.96666666666667:besthit_max=83.0:besthit_min=71.6:besthit_std=5.729165151514954:besthit_sum=230.9:bitscore_avg=172.0:bitscore_max=200.0:bitscore_min=129.0:bitscore_std=37.8021163428716:bitscore_sum=516.0:capture_class_counter=c__Alphaproteobacteria--3||c__Gammaproteobacteria--2:capture_domain_counter=d__Bacteria--5:capture_family_counter=f__Burkholderiaceae--2||f__Rhizobiaceae--1||f__Rhodobacteraceae--1||f__Sphingomonadaceae--1:capture_genus_counter=g__Comamonas--1||g__Massilia--1||g__Neorhizobium--1||g__Novosphingobium--1||g__Pseudooceanicola--1:capture_order_counter=o__Burkholderiales--2||o__Rhizobiales--1||o__Rhodobacterales--1||o__Sphingomonadales--1:capture_phylum_counter=p__Proteobacteria--5:capture_species_counter=s__Comamonas terrigena--1||s__Massilia sp014171595--1||s__Neorhizobium sp002431175--1||s__Novosphingobium sp003454795--1||s__Pseudooceanicola antarcticus_A--1:evalue_avg=2.2133333333333334e-39:evalue_max=6.64e-39:evalue_min=3.71e-66:evalue_std=3.833605787419115e-39:evalue_sum=6.64e-39:gapopen_avg=0.3333333333333333:gapopen_max=1.0:gapopen_min=0.0:gapopen_std=0.5773502691896258:gapopen_sum=1.0:gtdb_class_counter=:gtdb_domain_counter=:gtdb_family_counter=:gtdb_genus_counter=:gtdb_order_counter=:gtdb_phylum_counter=:gtdb_species_counter=:heptad_counter=MCP-36H--5:lbd_counter=:length_avg=128.0:length_max=147.0:length_min=102.0:length_std=23.302360395462088:length_sum=384.0:mismatch_avg=28.0:mismatch_max=32.0:mismatch_min=23.0:mismatch_std=4.58257569495584:mismatch_sum=84.0:name=N623160:qcovhsp_avg=99.26666666666667:qcovhsp_max=100.0:qcovhsp_min=98.5:qcovhsp_std=0.7505553499465134:qcovhsp_sum=297.8:qend_avg=128.0:qend_max=146.0:qend_min=102.0:qend_std=23.065125189341593:qend_sum=384.0:qstart_avg=1.6666666666666667:qstart_max=2.0:qstart_min=1.0:qstart_std=0.5773502691896257:qstart_sum=5.0:ref_name_counter=RS_GCF_000281955.1_protein.faa_NZ_AKKF01000174.1_12@PF00015_full_PFAM.402.576--1||RS_GCF_001011155.1_protein.faa_NZ_CP011479.1_2065@PF00015_full_PFAM.398.589--1||RS_GCF_014197615.1_protein.faa_NZ_JACIFY010000001.1_452@PF00015_full_PFAM.382.572--1:scovhsp_avg=69.66666666666667:scovhsp_max=84.5:scovhsp_min=53.4:scovhsp_std=15.599465802819447:scovhsp_sum=209.0:send_avg=155.66666666666666:send_max=163.0:send_min=145.0:send_std=9.451631252505216:send_sum=467.0:sstart_avg=28.666666666666668:sstart_max=44.0:sstart_min=13.0:sstart_std=15.50268793897798:sstart_sum=86.0],7cea763a-a62d-40de-9ec1-fdb1ae76ba92_6@MCPsignal.35.109:0.0256043[&&NHX:Sample=rhizpot3:Type=capture:capture_class=c__Alphaproteobacteria:capture_domain=d__Bacteria:capture_family=f__Caulobacteraceae:capture_genus=g__Brevundimonas:capture_order=o__Caulobacterales:capture_phylum=p__Proteobacteria:capture_species=s__Brevundimonas sp002434505:heptad=MCP-36H])0:5e-09[&&NHX:Sample_counter=rhizpot1--1||rhizpot3--1||rhiztom1--3||rhiztom2--1:Type_counter=capture--6:besthit_avg=76.96666666666667:besthit_max=83.0:besthit_min=71.6:besthit_std=5.729165151514954:besthit_sum=230.9:bitscore_avg=172.0:bitscore_max=200.0:bitscore_min=129.0:bitscore_std=37.8021163428716:bitscore_sum=516.0:capture_class_counter=c__Alphaproteobacteria--4||c__Gammaproteobacteria--2:capture_domain_counter=d__Bacteria--6:capture_family_counter=f__Burkholderiaceae--2||f__Caulobacteraceae--1||f__Rhizobiaceae--1||f__Rhodobacteraceae--1||f__Sphingomonadaceae--1:capture_genus_counter=g__Brevundimonas--1||g__Comamonas--1||g__Massilia--1||g__Neorhizobium--1||g__Novosphingobium--1||g__Pseudooceanicola--1:capture_order_counter=o__Burkholderiales--2||o__Caulobacterales--1||o__Rhizobiales--1||o__Rhodobacterales--1||o__Sphingomonadales--1:capture_phylum_counter=p__Proteobacteria--6:capture_species_counter=s__Brevundimonas sp002434505--1||s__Comamonas terrigena--1||s__Massilia sp014171595--1||s__Neorhizobium sp002431175--1||s__Novosphingobium sp003454795--1||s__Pseudooceanicola antarcticus_A--1:evalue_avg=2.2133333333333334e-39:evalue_max=6.64e-39:evalue_min=3.71e-66:evalue_std=3.833605787419115e-39:evalue_sum=6.64e-39:gapopen_avg=0.3333333333333333:gapopen_max=1.0:gapopen_min=0.0:gapopen_std=0.5773502691896258:gapopen_sum=1.0:gtdb_class_counter=:gtdb_domain_counter=:gtdb_family_counter=:gtdb_genus_counter=:gtdb_order_counter=:gtdb_phylum_counter=:gtdb_species_counter=:heptad_counter=MCP-36H--6:lbd_counter=:length_avg=128.0:length_max=147.0:length_min=102.0:length_std=23.302360395462088:length_sum=384.0:mismatch_avg=28.0:mismatch_max=32.0:mismatch_min=23.0:mismatch_std=4.58257569495584:mismatch_sum=84.0:name=N623162:qcovhsp_avg=99.26666666666667:qcovhsp_max=100.0:qcovhsp_min=98.5:qcovhsp_std=0.7505553499465134:qcovhsp_sum=297.8:qend_avg=128.0:qend_max=146.0:qend_min=102.0:qend_std=23.065125189341593:qend_sum=384.0:qstart_avg=1.6666666666666667:qstart_max=2.0:qstart_min=1.0:qstart_std=0.5773502691896257:qstart_sum=5.0:ref_name_counter=RS_GCF_000281955.1_protein.faa_NZ_AKKF01000174.1_12@PF00015_full_PFAM.402.576--1||RS_GCF_001011155.1_protein.faa_NZ_CP011479.1_2065@PF00015_full_PFAM.398.589--1||RS_GCF_014197615.1_protein.faa_NZ_JACIFY010000001.1_452@PF00015_full_PFAM.382.572--1:scovhsp_avg=69.66666666666667:scovhsp_max=84.5:scovhsp_min=53.4:scovhsp_std=15.599465802819447:scovhsp_sum=209.0:send_avg=155.66666666666666:send_max=163.0:send_min=145.0:send_std=9.451631252505216:send_sum=467.0:sstart_avg=28.666666666666668:sstart_max=44.0:sstart_min=13.0:sstart_std=15.50268793897798:sstart_sum=86.0],270e70d4-3960-4a62-9311-5c12d53eb2b0_3@MCPsignal.88.171:5e-09[&&NHX:Sample=rhizpot1:Type=capture:capture_class=c__Holophagae:capture_domain=d__Bacteria:capture_family=f__Holophagaceae:capture_genus=g__Geothrix:capture_order=o__Holophagales:capture_phylum=p__Acidobacteriota:capture_species=s__Geothrix sp016721195:heptad=MCP-36H])0.904:5e-09[&&NHX:Sample_counter=rhizpot1--2||rhizpot3--1||rhiztom1--3||rhiztom2--1:Type_counter=capture--7:besthit_avg=76.96666666666665:besthit_max=83.0:besthit_min=71.6:besthit_std=5.729165151514954:besthit_sum=230.89999999999998:bitscore_avg=172.0:bitscore_max=200.0:bitscore_min=129.0:bitscore_std=37.8021163428716:bitscore_sum=516.0:capture_class_counter=c__Alphaproteobacteria--4||c__Gammaproteobacteria--2||c__Holophagae--1:capture_domain_counter=d__Bacteria--7:capture_family_counter=f__Burkholderiaceae--2||f__Caulobacteraceae--1||f__Holophagaceae--1||f__Rhizobiaceae--1||f__Rhodobacteraceae--1||f__Sphingomonadaceae--1:capture_genus_counter=g__Brevundimonas--1||g__Comamonas--1||g__Geothrix--1||g__Massilia--1||g__Neorhizobium--1||g__Novosphingobium--1||g__Pseudooceanicola--1:capture_order_counter=o__Burkholderiales--2||o__Caulobacterales--1||o__Holophagales--1||o__Rhizobiales--1||o__Rhodobacterales--1||o__Sphingomonadales--1:capture_phylum_counter=p__Acidobacteriota--1||p__Proteobacteria--6:capture_species_counter=s__Brevundimonas sp002434505--1||s__Comamonas terrigena--1||s__Geothrix sp016721195--1||s__Massilia sp014171595--1||s__Neorhizobium sp002431175--1||s__Novosphingobium sp003454795--1||s__Pseudooceanicola antarcticus_A--1:evalue_avg=2.2133333333333334e-39:evalue_max=6.64e-39:evalue_min=3.71e-66:evalue_std=3.833605787419115e-39:evalue_sum=6.64e-39:gapopen_avg=0.3333333333333333:gapopen_max=1.0:gapopen_min=0.0:gapopen_std=0.5773502691896258:gapopen_sum=1.0:gtdb_class_counter=:gtdb_domain_counter=:gtdb_family_counter=:gtdb_genus_counter=:gtdb_order_counter=:gtdb_phylum_counter=:gtdb_species_counter=:heptad_counter=MCP-36H--7:lbd_counter=:length_avg=128.0:length_max=147.0:length_min=102.0:length_std=23.302360395462088:length_sum=384.0:mismatch_avg=28.0:mismatch_max=32.0:mismatch_min=23.0:mismatch_std=4.58257569495584:mismatch_sum=84.0:name=N623164:qcovhsp_avg=99.26666666666667:qcovhsp_max=100.0:qcovhsp_min=98.5:qcovhsp_std=0.7505553499465134:qcovhsp_sum=297.8:qend_avg=128.0:qend_max=146.0:qend_min=102.0:qend_std=23.065125189341593:qend_sum=384.0:qstart_avg=1.6666666666666667:qstart_max=2.0:qstart_min=1.0:qstart_std=0.5773502691896257:qstart_sum=5.0:ref_name_counter=RS_GCF_000281955.1_protein.faa_NZ_AKKF01000174.1_12@PF00015_full_PFAM.402.576--1||RS_GCF_001011155.1_protein.faa_NZ_CP011479.1_2065@PF00015_full_PFAM.398.589--1||RS_GCF_014197615.1_protein.faa_NZ_JACIFY010000001.1_452@PF00015_full_PFAM.382.572--1:scovhsp_avg=69.66666666666667:scovhsp_max=84.5:scovhsp_min=53.4:scovhsp_std=15.599465802819445:scovhsp_sum=209.0:send_avg=155.66666666666666:send_max=163.0:send_min=145.0:send_std=9.451631252505216:send_sum=467.0:sstart_avg=28.666666666666668:sstart_max=44.0:sstart_min=13.0:sstart_std=15.50268793897798:sstart_sum=86.0])0.777:0.00769321[&&NHX:Sample_counter=rhizpot1--2||rhizpot3--2||rhiztom1--3||rhiztom2--1:Type_counter=capture--8:besthit_avg=77.95:besthit_max=83.0:besthit_min=71.6:besthit_std=5.074445782546114:besthit_sum=311.8:bitscore_avg=180.25:bitscore_max=205.0:bitscore_min=129.0:bitscore_std=34.99880950356264:bitscore_sum=721.0:capture_class_counter=c__Alphaproteobacteria--4||c__Gammaproteobacteria--3||c__Holophagae--1:capture_domain_counter=d__Bacteria--8:capture_family_counter=f__Burkholderiaceae--3||f__Caulobacteraceae--1||f__Holophagaceae--1||f__Rhizobiaceae--1||f__Rhodobacteraceae--1||f__Sphingomonadaceae--1:capture_genus_counter=g__Bordetella_C--1||g__Brevundimonas--1||g__Comamonas--1||g__Geothrix--1||g__Massilia--1||g__Neorhizobium--1||g__Novosphingobium--1||g__Pseudooceanicola--1:capture_order_counter=o__Burkholderiales--3||o__Caulobacterales--1||o__Holophagales--1||o__Rhizobiales--1||o__Rhodobacterales--1||o__Sphingomonadales--1:capture_phylum_counter=p__Acidobacteriota--1||p__Proteobacteria--7:capture_species_counter=s__Bordetella_C aloeverae--1||s__Brevundimonas sp002434505--1||s__Comamonas terrigena--1||s__Geothrix sp016721195--1||s__Massilia sp014171595--1||s__Neorhizobium sp002431175--1||s__Novosphingobium sp003454795--1||s__Pseudooceanicola antarcticus_A--1:evalue_avg=1.66e-39:evalue_max=6.64e-39:evalue_min=3.6e-68:evalue_std=3.32e-39:evalue_sum=6.64e-39:gapopen_avg=0.25:gapopen_max=1.0:gapopen_min=0.0:gapopen_std=0.5:gapopen_sum=1.0:gtdb_class_counter=:gtdb_domain_counter=:gtdb_family_counter=:gtdb_genus_counter=:gtdb_order_counter=:gtdb_phylum_counter=:gtdb_species_counter=:heptad_counter=MCP-36H--8:lbd_counter=:length_avg=134.0:length_max=152.0:length_min=102.0:length_std=22.494443758403985:length_sum=536.0:mismatch_avg=28.25:mismatch_max=32.0:mismatch_min=23.0:mismatch_std=3.774917217635375:mismatch_sum=113.0:name=N623165:qcovhsp_avg=99.45:qcovhsp_max=100.0:qcovhsp_min=98.5:qcovhsp_std=0.7141428428542852:qcovhsp_sum=397.8:qend_avg=134.0:qend_max=152.0:qend_min=102.0:qend_std=22.3308456325923:qend_sum=536.0:qstart_avg=1.5:qstart_max=2.0:qstart_min=1.0:qstart_std=0.5773502691896257:qstart_sum=6.0:ref_name_counter=RS_GCF_000281955.1_protein.faa_NZ_AKKF01000174.1_12@PF00015_full_PFAM.402.576--1||RS_GCF_001011155.1_protein.faa_NZ_CP011479.1_2065@PF00015_full_PFAM.398.589--1||RS_GCF_001427665.1_protein.faa_NZ_LMHC01000012.1_472@PF00015_full_PFAM.401.576--1||RS_GCF_014197615.1_protein.faa_NZ_JACIFY010000001.1_452@PF00015_full_PFAM.382.572--1:scovhsp_avg=73.975:scovhsp_max=86.9:scovhsp_min=53.4:scovhsp_std=15.377770753049136:scovhsp_sum=295.9:send_avg=156.75:send_max=163.0:send_min=145.0:send_std=8.0156097709407:send_sum=627.0:sstart_avg=23.75:sstart_max=44.0:sstart_min=9.0:sstart_std=16.028620235898867:sstart_sum=95.0])0.167:0.034281[&&NHX:Sample_counter=rhizpot1--9||rhizpot2--1||rhizpot3--3||rhiztom1--3||rhiztom2--1:Type_counter=capture--17:besthit_avg=85.75454545454545:besthit_max=94.3:besthit_min=71.6:besthit_std=7.3216615103900615:besthit_sum=943.3:bitscore_avg=191.72727272727272:bitscore_max=234.0:bitscore_min=129.0:bitscore_std=36.022467736375056:bitscore_sum=2109.0:capture_class_counter=c__Alphaproteobacteria--6||c__Bacilli--1||c__Gammaproteobacteria--6||c__Holophagae--3||c__Planctomycetia--1:capture_domain_counter=d__Bacteria--17:capture_family_counter=f__Acetobacteraceae--1||f__Burkholderiaceae--5||f__Caulobacteraceae--1||f__Gemmataceae--1||f__Holophagaceae--3||f__Paenibacillaceae--1||f__Rhizobiaceae--2||f__Rhodobacteraceae--1||f__Sphingomonadaceae--1||f__Thiobacillaceae--1:capture_genus_counter=g__Acidocella--1||g__Bordetella_C--1||g__Brevundimonas--1||g__Comamonas--1||g__Gemmata--1||g__Geothrix--3||g__Massilia--3||g__Neorhizobium--1||g__Novosphingobium--1||g__Paenibacillus_Z--1||g__Pseudooceanicola--1||g__Rhizobium_A--1||g__Thiobacillus--1:capture_order_counter=o__Acetobacterales--1||o__Burkholderiales--6||o__Caulobacterales--1||o__Gemmatales--1||o__Holophagales--3||o__Paenibacillales--1||o__Rhizobiales--2||o__Rhodobacterales--1||o__Sphingomonadales--1:capture_phylum_counter=p__Acidobacteriota--3||p__Firmicutes--1||p__Planctomycetota--1||p__Proteobacteria--12:capture_species_counter=s__Acidocella aminolytica--1||s__Bordetella_C aloeverae--1||s__Brevundimonas sp002434505--1||s__Comamonas terrigena--1||s__Gemmata massiliana--1||s__Geothrix sp016721195--3||s__Massilia aurea_A--1||s__Massilia sp014171595--2||s__Neorhizobium sp002431175--1||s__Novosphingobium sp003454795--1||s__Paenibacillus_Z sp004342525--1||s__Pseudooceanicola antarcticus_A--1||s__Rhizobium_A rhizoryzae--1||s__Thiobacillus denitrificans_A--1:evalue_avg=6.036383454545938e-40:evalue_max=6.64e-39:evalue_min=9.74e-80:evalue_std=2.002034670712285e-39:evalue_sum=6.640021800000532e-39:gapopen_avg=0.2727272727272727:gapopen_max=1.0:gapopen_min=0.0:gapopen_std=0.46709936649691375:gapopen_sum=3.0:gtdb_class_counter=:gtdb_domain_counter=:gtdb_family_counter=:gtdb_genus_counter=:gtdb_order_counter=:gtdb_phylum_counter=:gtdb_species_counter=:heptad_counter=MCP-36H--17:lbd_counter=:length_avg=131.36363636363637:length_max=152.0:length_min=88.0:length_std=23.474551017102446:length_sum=1445.0:mismatch_avg=18.363636363636363:mismatch_max=32.0:mismatch_min=5.0:mismatch_std=9.05839640634839:mismatch_sum=202.0:name=N623166:qcovhsp_avg=99.62727272727274:qcovhsp_max=100.0:qcovhsp_min=98.5:qcovhsp_std=0.5533369842887943:qcovhsp_sum=1095.9:qend_avg=131.45454545454547:qend_max=152.0:qend_min=89.0:qend_std=23.153244422169593:qend_sum=1446.0:qstart_avg=1.3636363636363635:qstart_max=2.0:qstart_min=1.0:qstart_std=0.504524979109513:qstart_sum=15.0:ref_name_counter=GB_GCA_017744495.1_protein.faa_JAGIBE010000259.1_3@PF00015_full_PFAM.403.574--1||RS_GCF_000281955.1_protein.faa_NZ_AKKF01000174.1_12@PF00015_full_PFAM.402.576--4||RS_GCF_001011155.1_protein.faa_NZ_CP011479.1_2065@PF00015_full_PFAM.398.589--1||RS_GCF_001427665.1_protein.faa_NZ_LMHC01000012.1_472@PF00015_full_PFAM.401.576--4||RS_GCF_014197615.1_protein.faa_NZ_JACIFY010000001.1_452@PF00015_full_PFAM.382.572--1:scovhsp_avg=74.3:scovhsp_max=86.9:scovhsp_min=51.5:scovhsp_std=13.916105777120267:scovhsp_sum=817.3:send_avg=150.63636363636363:send_max=163.0:send_min=94.0:send_std=20.27941186165283:send_sum=1657.0:sstart_avg=20.363636363636363:sstart_max=57.0:sstart_min=7.0:sstart_std=17.001604202384712:sstart_sum=224.0])0:1.3e-08[&&NHX:Sample_counter=rhizpot1--11||rhizpot2--2||rhizpot3--3||rhiztom1--3||rhiztom2--1:Type_counter=capture--20:besthit_avg=85.75454545454544:besthit_max=94.3:besthit_min=71.6:besthit_std=7.321661510390062:besthit_sum=943.2999999999998:bitscore_avg=191.72727272727272:bitscore_max=234.0:bitscore_min=129.0:bitscore_std=36.022467736375056:bitscore_sum=2109.0:capture_class_counter=c__Alphaproteobacteria--6||c__Bacilli--1||c__Gammaproteobacteria--7||c__Holophagae--5||c__Planctomycetia--1:capture_domain_counter=d__Bacteria--20:capture_family_counter=f__Acetobacteraceae--1||f__Burkholderiaceae--5||f__Caulobacteraceae--1||f__Gemmataceae--1||f__Holophagaceae--5||f__Paenibacillaceae--1||f__Rhizobiaceae--2||f__Rhodobacteraceae--1||f__Sphingomonadaceae--1||f__Thiobacillaceae--2:capture_genus_counter=g__Acidocella--1||g__Bordetella_C--1||g__Brevundimonas--1||g__Comamonas--1||g__Gemmata--1||g__Geothrix--5||g__Massilia--3||g__Neorhizobium--1||g__Novosphingobium--1||g__Paenibacillus_Z--1||g__Pseudooceanicola--1||g__Rhizobium_A--1||g__Thiobacillus--2:capture_order_counter=o__Acetobacterales--1||o__Burkholderiales--7||o__Caulobacterales--1||o__Gemmatales--1||o__Holophagales--5||o__Paenibacillales--1||o__Rhizobiales--2||o__Rhodobacterales--1||o__Sphingomonadales--1:capture_phylum_counter=p__Acidobacteriota--5||p__Firmicutes--1||p__Planctomycetota--1||p__Proteobacteria--13:capture_species_counter=s__Acidocella aminolytica--1||s__Bordetella_C aloeverae--1||s__Brevundimonas sp002434505--1||s__Comamonas terrigena--1||s__Gemmata massiliana--1||s__Geothrix sp016721195--5||s__Massilia aurea_A--1||s__Massilia sp014171595--2||s__Neorhizobium sp002431175--1||s__Novosphingobium sp003454795--1||s__Paenibacillus_Z sp004342525--1||s__Pseudooceanicola antarcticus_A--1||s__Rhizobium_A rhizoryzae--1||s__Thiobacillus denitrificans_A--2:evalue_avg=6.036383454545938e-40:evalue_max=6.64e-39:evalue_min=9.74e-80:evalue_std=2.0020346707122854e-39:evalue_sum=6.640021800000532e-39:gapopen_avg=0.2727272727272727:gapopen_max=1.0:gapopen_min=0.0:gapopen_std=0.46709936649691375:gapopen_sum=3.0:gtdb_class_counter=:gtdb_domain_counter=:gtdb_family_counter=:gtdb_genus_counter=:gtdb_order_counter=:gtdb_phylum_counter=:gtdb_species_counter=:heptad_counter=MCP-36H--20:lbd_counter=:length_avg=131.36363636363637:length_max=152.0:length_min=88.0:length_std=23.474551017102446:length_sum=1445.0:mismatch_avg=18.363636363636363:mismatch_max=32.0:mismatch_min=5.0:mismatch_std=9.058396406348391:mismatch_sum=202.0:name=N623167:qcovhsp_avg=99.62727272727274:qcovhsp_max=100.0:qcovhsp_min=98.5:qcovhsp_std=0.5533369842887943:qcovhsp_sum=1095.9:qend_avg=131.45454545454547:qend_max=152.0:qend_min=89.0:qend_std=23.153244422169593:qend_sum=1446.0:qstart_avg=1.3636363636363635:qstart_max=2.0:qstart_min=1.0:qstart_std=0.504524979109513:qstart_sum=15.0:ref_name_counter=GB_GCA_017744495.1_protein.faa_JAGIBE010000259.1_3@PF00015_full_PFAM.403.574--1||RS_GCF_000281955.1_protein.faa_NZ_AKKF01000174.1_12@PF00015_full_PFAM.402.576--4||RS_GCF_001011155.1_protein.faa_NZ_CP011479.1_2065@PF00015_full_PFAM.398.589--1||RS_GCF_001427665.1_protein.faa_NZ_LMHC01000012.1_472@PF00015_full_PFAM.401.576--4||RS_GCF_014197615.1_protein.faa_NZ_JACIFY010000001.1_452@PF00015_full_PFAM.382.572--1:scovhsp_avg=74.3:scovhsp_max=86.9:scovhsp_min=51.5:scovhsp_std=13.916105777120267:scovhsp_sum=817.3:send_avg=150.63636363636363:send_max=163.0:send_min=94.0:send_std=20.27941186165283:send_sum=1657.0:sstart_avg=20.363636363636363:sstart_max=57.0:sstart_min=7.0:sstart_std=17.001604202384712:sstart_sum=224.0],cf5e80af-19bb-42cf-99d2-684daaa2bbcf_6@MCPsignal.39.86:5e-09[&&NHX:Sample=rhizpot1:Type=capture:capture_class=c__Alphaproteobacteria:capture_domain=d__Bacteria:capture_family=f__Rhizobiaceae:capture_genus=g__Rhizobium:capture_order=o__Rhizobiales:capture_phylum=p__Proteobacteria:capture_species=s__Rhizobium sp900468685:heptad=MCP-36H])0:5e-09[&&NHX:Sample_counter=rhizpot1--12||rhizpot2--2||rhizpot3--3||rhiztom1--3||rhiztom2--1:Type_counter=capture--21:besthit_avg=85.75454545454544:besthit_max=94.3:besthit_min=71.6:besthit_std=7.321661510390062:besthit_sum=943.2999999999998:bitscore_avg=191.72727272727272:bitscore_max=234.0:bitscore_min=129.0:bitscore_std=36.022467736375056:bitscore_sum=2109.0:capture_class_counter=c__Alphaproteobacteria--7||c__Bacilli--1||c__Gammaproteobacteria--7||c__Holophagae--5||c__Planctomycetia--1:capture_domain_counter=d__Bacteria--21:capture_family_counter=f__Acetobacteraceae--1||f__Burkholderiaceae--5||f__Caulobacteraceae--1||f__Gemmataceae--1||f__Holophagaceae--5||f__Paenibacillaceae--1||f__Rhizobiaceae--3||f__Rhodobacteraceae--1||f__Sphingomonadaceae--1||f__Thiobacillaceae--2:capture_genus_counter=g__Acidocella--1||g__Bordetella_C--1||g__Brevundimonas--1||g__Comamonas--1||g__Gemmata--1||g__Geothrix--5||g__Massilia--3||g__Neorhizobium--1||g__Novosphingobium--1||g__Paenibacillus_Z--1||g__Pseudooceanicola--1||g__Rhizobium--1||g__Rhizobium_A--1||g__Thiobacillus--2:capture_order_counter=o__Acetobacterales--1||o__Burkholderiales--7||o__Caulobacterales--1||o__Gemmatales--1||o__Holophagales--5||o__Paenibacillales--1||o__Rhizobiales--3||o__Rhodobacterales--1||o__Sphingomonadales--1:capture_phylum_counter=p__Acidobacteriota--5||p__Firmicutes--1||p__Planctomycetota--1||p__Proteobacteria--14:capture_species_counter=s__Acidocella aminolytica--1||s__Bordetella_C aloeverae--1||s__Brevundimonas sp002434505--1||s__Comamonas terrigena--1||s__Gemmata massiliana--1||s__Geothrix sp016721195--5||s__Massilia aurea_A--1||s__Massilia sp014171595--2||s__Neorhizobium sp002431175--1||s__Novosphingobium sp003454795--1||s__Paenibacillus_Z sp004342525--1||s__Pseudooceanicola antarcticus_A--1||s__Rhizobium sp900468685--1||s__Rhizobium_A rhizoryzae--1||s__Thiobacillus denitrificans_A--2:evalue_avg=6.036383454545938e-40:evalue_max=6.64e-39:evalue_min=9.74e-80:evalue_std=2.0020346707122854e-39:evalue_sum=6.640021800000532e-39:gapopen_avg=0.2727272727272727:gapopen_max=1.0:gapopen_min=0.0:gapopen_std=0.46709936649691375:gapopen_sum=3.0:gtdb_class_counter=:gtdb_domain_counter=:gtdb_family_counter=:gtdb_genus_counter=:gtdb_order_counter=:gtdb_phylum_counter=:gtdb_species_counter=:heptad_counter=MCP-36H--21:lbd_counter=:length_avg=131.36363636363637:length_max=152.0:length_min=88.0:length_std=23.474551017102446:length_sum=1445.0:mismatch_avg=18.363636363636363:mismatch_max=32.0:mismatch_min=5.0:mismatch_std=9.058396406348391:mismatch_sum=202.0:name=N623169:qcovhsp_avg=99.62727272727274:qcovhsp_max=100.0:qcovhsp_min=98.5:qcovhsp_std=0.5533369842887943:qcovhsp_sum=1095.9:qend_avg=131.45454545454547:qend_max=152.0:qend_min=89.0:qend_std=23.153244422169593:qend_sum=1446.0:qstart_avg=1.3636363636363635:qstart_max=2.0:qstart_min=1.0:qstart_std=0.504524979109513:qstart_sum=15.0:ref_name_counter=GB_GCA_017744495.1_protein.faa_JAGIBE010000259.1_3@PF00015_full_PFAM.403.574--1||RS_GCF_000281955.1_protein.faa_NZ_AKKF01000174.1_12@PF00015_full_PFAM.402.576--4||RS_GCF_001011155.1_protein.faa_NZ_CP011479.1_2065@PF00015_full_PFAM.398.589--1||RS_GCF_001427665.1_protein.faa_NZ_LMHC01000012.1_472@PF00015_full_PFAM.401.576--4||RS_GCF_014197615.1_protein.faa_NZ_JACIFY010000001.1_452@PF00015_full_PFAM.382.572--1:scovhsp_avg=74.3:scovhsp_max=86.9:scovhsp_min=51.5:scovhsp_std=13.916105777120267:scovhsp_sum=817.3:send_avg=150.63636363636363:send_max=163.0:send_min=94.0:send_std=20.27941186165283:send_sum=1657.0:sstart_avg=20.363636363636363:sstart_max=57.0:sstart_min=7.0:sstart_std=17.001604202384712:sstart_sum=224.0],a816cb9f-de33-4347-be1a-937155336490_6@MCPsignal.226.281:5e-09[&&NHX:Sample=rhizpot1:Type=capture:capture_class=c__Synergistia:capture_domain=d__Bacteria:capture_family=f__Dethiosulfovibrionaceae:capture_genus=g__Dethiosulfovibrio:capture_order=o__Synergistales:capture_phylum=p__Synergistota:capture_species=s__Dethiosulfovibrio salsuginis:heptad=MCP-36H])0.462:5e-09[&&NHX:Sample_counter=rhizpot1--13||rhizpot2--2||rhizpot3--3||rhiztom1--3||rhiztom2--1:Type_counter=capture--22:besthit_avg=85.75454545454544:besthit_max=94.3:besthit_min=71.6:besthit_std=7.321661510390062:besthit_sum=943.2999999999998:bitscore_avg=191.72727272727272:bitscore_max=234.0:bitscore_min=129.0:bitscore_std=36.022467736375056:bitscore_sum=2109.0:capture_class_counter=c__Alphaproteobacteria--7||c__Bacilli--1||c__Gammaproteobacteria--7||c__Holophagae--5||c__Planctomycetia--1||c__Synergistia--1:capture_domain_counter=d__Bacteria--22:capture_family_counter=f__Acetobacteraceae--1||f__Burkholderiaceae--5||f__Caulobacteraceae--1||f__Dethiosulfovibrionaceae--1||f__Gemmataceae--1||f__Holophagaceae--5||f__Paenibacillaceae--1||f__Rhizobiaceae--3||f__Rhodobacteraceae--1||f__Sphingomonadaceae--1||f__Thiobacillaceae--2:capture_genus_counter=g__Acidocella--1||g__Bordetella_C--1||g__Brevundimonas--1||g__Comamonas--1||g__Dethiosulfovibrio--1||g__Gemmata--1||g__Geothrix--5||g__Massilia--3||g__Neorhizobium--1||g__Novosphingobium--1||g__Paenibacillus_Z--1||g__Pseudooceanicola--1||g__Rhizobium--1||g__Rhizobium_A--1||g__Thiobacillus--2:capture_order_counter=o__Acetobacterales--1||o__Burkholderiales--7||o__Caulobacterales--1||o__Gemmatales--1||o__Holophagales--5||o__Paenibacillales--1||o__Rhizobiales--3||o__Rhodobacterales--1||o__Sphingomonadales--1||o__Synergistales--1:capture_phylum_counter=p__Acidobacteriota--5||p__Firmicutes--1||p__Planctomycetota--1||p__Proteobacteria--14||p__Synergistota--1:capture_species_counter=s__Acidocella aminolytica--1||s__Bordetella_C aloeverae--1||s__Brevundimonas sp002434505--1||s__Comamonas terrigena--1||s__Dethiosulfovibrio salsuginis--1||s__Gemmata massiliana--1||s__Geothrix sp016721195--5||s__Massilia aurea_A--1||s__Massilia sp014171595--2||s__Neorhizobium sp002431175--1||s__Novosphingobium sp003454795--1||s__Paenibacillus_Z sp004342525--1||s__Pseudooceanicola antarcticus_A--1||s__Rhizobium sp900468685--1||s__Rhizobium_A rhizoryzae--1||s__Thiobacillus denitrificans_A--2:evalue_avg=6.036383454545938e-40:evalue_max=6.64e-39:evalue_min=9.74e-80:evalue_std=2.0020346707122854e-39:evalue_sum=6.640021800000532e-39:gapopen_avg=0.2727272727272727:gapopen_max=1.0:gapopen_min=0.0:gapopen_std=0.46709936649691375:gapopen_sum=3.0:gtdb_class_counter=:gtdb_domain_counter=:gtdb_family_counter=:gtdb_genus_counter=:gtdb_order_counter=:gtdb_phylum_counter=:gtdb_species_counter=:heptad_counter=MCP-36H--22:lbd_counter=:length_avg=131.36363636363637:length_max=152.0:length_min=88.0:length_std=23.474551017102446:length_sum=1445.0:mismatch_avg=18.363636363636363:mismatch_max=32.0:mismatch_min=5.0:mismatch_std=9.058396406348391:mismatch_sum=202.0:name=N623171:qcovhsp_avg=99.62727272727274:qcovhsp_max=100.0:qcovhsp_min=98.5:qcovhsp_std=0.5533369842887943:qcovhsp_sum=1095.9:qend_avg=131.45454545454547:qend_max=152.0:qend_min=89.0:qend_std=23.153244422169593:qend_sum=1446.0:qstart_avg=1.3636363636363635:qstart_max=2.0:qstart_min=1.0:qstart_std=0.504524979109513:qstart_sum=15.0:ref_name_counter=GB_GCA_017744495.1_protein.faa_JAGIBE010000259.1_3@PF00015_full_PFAM.403.574--1||RS_GCF_000281955.1_protein.faa_NZ_AKKF01000174.1_12@PF00015_full_PFAM.402.576--4||RS_GCF_001011155.1_protein.faa_NZ_CP011479.1_2065@PF00015_full_PFAM.398.589--1||RS_GCF_001427665.1_protein.faa_NZ_LMHC01000012.1_472@PF00015_full_PFAM.401.576--4||RS_GCF_014197615.1_protein.faa_NZ_JACIFY010000001.1_452@PF00015_full_PFAM.382.572--1:scovhsp_avg=74.3:scovhsp_max=86.9:scovhsp_min=51.5:scovhsp_std=13.916105777120267:scovhsp_sum=817.3:send_avg=150.63636363636363:send_max=163.0:send_min=94.0:send_std=20.27941186165283:send_sum=1657.0:sstart_avg=20.363636363636363:sstart_max=57.0:sstart_min=7.0:sstart_std=17.001604202384712:sstart_sum=224.0],((ef48d20e-51d1-4dcb-8fe7-2b9c370f4127_6@MCPsignal.304.345:0.0181153[&&NHX:Sample=rhizpot3:Type=capture:capture_class=c__Alphaproteobacteria:capture_domain=d__Bacteria:capture_family=f__Rhizobiaceae:capture_genus=g__Rhizobium:capture_order=o__Rhizobiales:capture_phylum=p__Proteobacteria:capture_species=s__Rhizobium sp014195095:heptad=MCP-36H],(fbe0d309-d5c6-4e32-a947-f3728424893b_2@MCPsignal.239.308:5e-09[&&NHX:Sample=rhizpot1:Type=capture:capture_class=c__Gammaproteobacteria:capture_domain=d__Bacteria:capture_family=f__Burkholderiaceae:capture_genus=g__Pseudoduganella:capture_order=o__Burkholderiales:capture_phylum=p__Proteobacteria:capture_species=s__Pseudoduganella buxea:heptad=MCP-36H],9caede09-d310-4940-9cce-428296a13910_2@MCPsignal.511.581:0.0479658[&&NHX:Sample=rhizpot3:Type=capture:capture_class=c__Gammaproteobacteria:capture_domain=d__Bacteria:capture_family=f__Burkholderiaceae:capture_genus=g__Pseudoduganella:capture_order=o__Burkholderiales:capture_phylum=p__Proteobacteria:capture_species=s__Pseudoduganella buxea:heptad=MCP-36H])0.471:0.0155206[&&NHX:Sample_counter=rhizpot1--1||rhizpot3--1:Type_counter=capture--2:capture_class_counter=c__Gammaproteobacteria--2:capture_domain_counter=d__Bacteria--2:capture_family_counter=f__Burkholderiaceae--2:capture_genus_counter=g__Pseudoduganella--2:capture_order_counter=o__Burkholderiales--2:capture_phylum_counter=p__Proteobacteria--2:capture_species_counter=s__Pseudoduganella buxea--2:gtdb_class_counter=:gtdb_domain_counter=:gtdb_family_counter=:gtdb_genus_counter=:gtdb_order_counter=:gtdb_phylum_counter=:gtdb_species_counter=:heptad_counter=MCP-36H--2:lbd_counter=:name=N623175:ref_name_counter=])0:5e-09[&&NHX:Sample_counter=rhizpot1--1||rhizpot3--2:Type_counter=capture--3:capture_class_counter=c__Alphaproteobacteria--1||c__Gammaproteobacteria--2:capture_domain_counter=d__Bacteria--3:capture_family_counter=f__Burkholderiaceae--2||f__Rhizobiaceae--1:capture_genus_counter=g__Pseudoduganella--2||g__Rhizobium--1:capture_order_counter=o__Burkholderiales--2||o__Rhizobiales--1:capture_phylum_counter=p__Proteobacteria--3:capture_species_counter=s__Pseudoduganella buxea--2||s__Rhizobium sp014195095--1:gtdb_class_counter=:gtdb_domain_counter=:gtdb_family_counter=:gtdb_genus_counter=:gtdb_order_counter=:gtdb_phylum_counter=:gtdb_species_counter=:heptad_counter=MCP-36H--3:lbd_counter=:name=N623176:ref_name_counter=],e39b0eec-fcc7-49dc-982c-08b725e6609c_6@MCPsignal.429.517:5e-09[&&NHX:Sample=rhizpot1:Type=capture:besthit=96.6:bitscore=146.0:capture_class=c__Holophagae:capture_domain=d__Bacteria:capture_family=f__Holophagaceae:capture_genus=g__Geothrix:capture_order=o__Holophagales:capture_phylum=p__Acidobacteriota:capture_species=s__Geothrix sp016721195:evalue=4.47e-46:gapopen=0.0:heptad=MCP-36H:length=88.0:mismatch=3.0:qcovhsp=100.0:qend=88.0:qstart=1.0:ref_name=GB_GCA_017744495.1_protein.faa_JAGIBE010000259.1_3@PF00015_full_PFAM.403.574:scovhsp=51.5:send=94.0:sstart=7.0])0:5e-09[&&NHX:Sample_counter=rhizpot1--2||rhizpot3--2:Type_counter=capture--4:besthit_avg=96.6:besthit_max=96.6:besthit_min=96.6:besthit_std=0:besthit_sum=96.6:bitscore_avg=146.0:bitscore_max=146.0:bitscore_min=146.0:bitscore_std=0:bitscore_sum=146.0:capture_class_counter=c__Alphaproteobacteria--1||c__Gammaproteobacteria--2||c__Holophagae--1:capture_domain_counter=d__Bacteria--4:capture_family_counter=f__Burkholderiaceae--2||f__Holophagaceae--1||f__Rhizobiaceae--1:capture_genus_counter=g__Geothrix--1||g__Pseudoduganella--2||g__Rhizobium--1:capture_order_counter=o__Burkholderiales--2||o__Holophagales--1||o__Rhizobiales--1:capture_phylum_counter=p__Acidobacteriota--1||p__Proteobacteria--3:capture_species_counter=s__Geothrix sp016721195--1||s__Pseudoduganella buxea--2||s__Rhizobium sp014195095--1:evalue_avg=4.47e-46:evalue_max=4.47e-46:evalue_min=4.47e-46:evalue_std=0:evalue_sum=4.47e-46:gapopen_avg=0.0:gapopen_max=0.0:gapopen_min=0.0:gapopen_std=0:gapopen_sum=0.0:gtdb_class_counter=:gtdb_domain_counter=:gtdb_family_counter=:gtdb_genus_counter=:gtdb_order_counter=:gtdb_phylum_counter=:gtdb_species_counter=:heptad_counter=MCP-36H--4:lbd_counter=:length_avg=88.0:length_max=88.0:length_min=88.0:length_std=0:length_sum=88.0:mismatch_avg=3.0:mismatch_max=3.0:mismatch_min=3.0:mismatch_std=0:mismatch_sum=3.0:name=N623178:qcovhsp_avg=100.0:qcovhsp_max=100.0:qcovhsp_min=100.0:qcovhsp_std=0:qcovhsp_sum=100.0:qend_avg=88.0:qend_max=88.0:qend_min=88.0:qend_std=0:qend_sum=88.0:qstart_avg=1.0:qstart_max=1.0:qstart_min=1.0:qstart_std=0:qstart_sum=1.0:ref_name_counter=GB_GCA_017744495.1_protein.faa_JAGIBE010000259.1_3@PF00015_full_PFAM.403.574--1:scovhsp_avg=51.5:scovhsp_max=51.5:scovhsp_min=51.5:scovhsp_std=0:scovhsp_sum=51.5:send_avg=94.0:send_max=94.0:send_min=94.0:send_std=0:send_sum=94.0:sstart_avg=7.0:sstart_max=7.0:sstart_min=7.0:sstart_std=0:sstart_sum=7.0])0:5e-09[&&NHX:Sample_counter=rhizpot1--15||rhizpot2--2||rhizpot3--5||rhiztom1--3||rhiztom2--1:Type_counter=capture--26:besthit_avg=86.65833333333332:besthit_max=96.6:besthit_min=71.6:besthit_std=7.650841704536749:besthit_sum=1039.8999999999999:bitscore_avg=187.91666666666666:bitscore_max=234.0:bitscore_min=129.0:bitscore_std=36.795400733672075:bitscore_sum=2255.0:capture_class_counter=c__Alphaproteobacteria--8||c__Bacilli--1||c__Gammaproteobacteria--9||c__Holophagae--6||c__Planctomycetia--1||c__Synergistia--1:capture_domain_counter=d__Bacteria--26:capture_family_counter=f__Acetobacteraceae--1||f__Burkholderiaceae--7||f__Caulobacteraceae--1||f__Dethiosulfovibrionaceae--1||f__Gemmataceae--1||f__Holophagaceae--6||f__Paenibacillaceae--1||f__Rhizobiaceae--4||f__Rhodobacteraceae--1||f__Sphingomonadaceae--1||f__Thiobacillaceae--2:capture_genus_counter=g__Acidocella--1||g__Bordetella_C--1||g__Brevundimonas--1||g__Comamonas--1||g__Dethiosulfovibrio--1||g__Gemmata--1||g__Geothrix--6||g__Massilia--3||g__Neorhizobium--1||g__Novosphingobium--1||g__Paenibacillus_Z--1||g__Pseudoduganella--2||g__Pseudooceanicola--1||g__Rhizobium--2||g__Rhizobium_A--1||g__Thiobacillus--2:capture_order_counter=o__Acetobacterales--1||o__Burkholderiales--9||o__Caulobacterales--1||o__Gemmatales--1||o__Holophagales--6||o__Paenibacillales--1||o__Rhizobiales--4||o__Rhodobacterales--1||o__Sphingomonadales--1||o__Synergistales--1:capture_phylum_counter=p__Acidobacteriota--6||p__Firmicutes--1||p__Planctomycetota--1||p__Proteobacteria--17||p__Synergistota--1:capture_species_counter=s__Acidocella aminolytica--1||s__Bordetella_C aloeverae--1||s__Brevundimonas sp002434505--1||s__Comamonas terrigena--1||s__Dethiosulfovibrio salsuginis--1||s__Gemmata massiliana--1||s__Geothrix sp016721195--6||s__Massilia aurea_A--1||s__Massilia sp014171595--2||s__Neorhizobium sp002431175--1||s__Novosphingobium sp003454795--1||s__Paenibacillus_Z sp004342525--1||s__Pseudoduganella buxea--2||s__Pseudooceanicola antarcticus_A--1||s__Rhizobium sp014195095--1||s__Rhizobium sp900468685--1||s__Rhizobium_A rhizoryzae--1||s__Thiobacillus denitrificans_A--2:evalue_avg=5.533351872500443e-40:evalue_max=6.64e-39:evalue_min=9.74e-80:evalue_std=1.9168023098874133e-39:evalue_sum=6.640022247000531e-39:gapopen_avg=0.25:gapopen_max=1.0:gapopen_min=0.0:gapopen_std=0.45226701686664544:gapopen_sum=3.0:gtdb_class_counter=:gtdb_domain_counter=:gtdb_family_counter=:gtdb_genus_counter=:gtdb_order_counter=:gtdb_phylum_counter=:gtdb_species_counter=:heptad_counter=MCP-36H--26:lbd_counter=:length_avg=127.75:length_max=152.0:length_min=88.0:length_std=25.644864805825957:length_sum=1533.0:mismatch_avg=17.083333333333332:mismatch_max=32.0:mismatch_min=3.0:mismatch_std=9.709024230845833:mismatch_sum=205.0:name=N623179:qcovhsp_avg=99.65833333333335:qcovhsp_max=100.0:qcovhsp_min=98.5:qcovhsp_std=0.5384461369758738:qcovhsp_sum=1195.9:qend_avg=127.83333333333333:qend_max=152.0:qend_min=88.0:qend_std=25.39088359425425:qend_sum=1534.0:qstart_avg=1.3333333333333333:qstart_max=2.0:qstart_min=1.0:qstart_std=0.49236596391733095:qstart_sum=16.0:ref_name_counter=GB_GCA_017744495.1_protein.faa_JAGIBE010000259.1_3@PF00015_full_PFAM.403.574--2||RS_GCF_000281955.1_protein.faa_NZ_AKKF01000174.1_12@PF00015_full_PFAM.402.576--4||RS_GCF_001011155.1_protein.faa_NZ_CP011479.1_2065@PF00015_full_PFAM.398.589--1||RS_GCF_001427665.1_protein.faa_NZ_LMHC01000012.1_472@PF00015_full_PFAM.401.576--4||RS_GCF_014197615.1_protein.faa_NZ_JACIFY010000001.1_452@PF00015_full_PFAM.382.572--1:scovhsp_avg=72.39999999999999:scovhsp_max=86.9:scovhsp_min=51.5:scovhsp_std=14.81123652072059:scovhsp_sum=868.8:send_avg=145.91666666666666:send_max=163.0:send_min=94.0:send_std=25.321418649519668:send_sum=1751.0:sstart_avg=19.25:sstart_max=57.0:sstart_min=7.0:sstart_std=16.66310568018732:sstart_sum=231.0])0:1.3e-08[&&NHX:Sample_counter=rhizpot1--23||rhizpot2--3||rhizpot3--9||rhiztom1--3||rhiztom2--1||rhiztom3--1:Type_counter=capture--40:besthit_avg=84.38461538461539:besthit_max=96.6:besthit_min=57.1:besthit_std=10.993850262294078:besthit_sum=1097.0:bitscore_avg=181.07692307692307:bitscore_max=234.0:bitscore_min=99.0:bitscore_std=43.00283234559777:bitscore_sum=2354.0:capture_class_counter=c__Alphaproteobacteria--13||c__Bacilli--1||c__Gammaproteobacteria--14||c__Holophagae--10||c__Planctomycetia--1||c__Synergistia--1:capture_domain_counter=d__Bacteria--40:capture_family_counter=f__Acetobacteraceae--1||f__Beijerinckiaceae--1||f__Burkholderiaceae--10||f__Caulobacteraceae--2||f__Dethiosulfovibrionaceae--1||f__Gemmataceae--1||f__Holophagaceae--10||f__Paenibacillaceae--1||f__Pseudomonadaceae--1||f__Rhizobiaceae--7||f__Rhodobacteraceae--1||f__Sphingomonadaceae--1||f__Thiobacillaceae--3:capture_genus_counter=g__Acidocella--1||g__Agrobacterium--1||g__Bordetella_C--1||g__Bosea--1||g__Brevundimonas--1||g__Caulobacter--1||g__Comamonas--1||g__Cupriavidus--1||g__Dethiosulfovibrio--1||g__Gemmata--1||g__Geothrix--10||g__Massilia--4||g__Neorhizobium--1||g__Novosphingobium--1||g__Paenibacillus_Z--1||g__Pseudoduganella--3||g__Pseudomonas_E--1||g__Pseudooceanicola--1||g__Rhizobium--4||g__Rhizobium_A--1||g__Thiobacillus--3:capture_order_counter=o__Acetobacterales--1||o__Burkholderiales--13||o__Caulobacterales--2||o__Gemmatales--1||o__Holophagales--10||o__Paenibacillales--1||o__Pseudomonadales--1||o__Rhizobiales--8||o__Rhodobacterales--1||o__Sphingomonadales--1||o__Synergistales--1:capture_phylum_counter=p__Acidobacteriota--10||p__Firmicutes--1||p__Planctomycetota--1||p__Proteobacteria--27||p__Synergistota--1:capture_species_counter=s__Acidocella aminolytica--1||s__Agrobacterium tumefaciens_C--1||s__Bordetella_C aloeverae--1||s__Bosea robiniae--1||s__Brevundimonas sp002434505--1||s__Caulobacter sp014378155--1||s__Comamonas terrigena--1||s__Cupriavidus sp000955785--1||s__Dethiosulfovibrio salsuginis--1||s__Gemmata massiliana--1||s__Geothrix sp016721195--10||s__Massilia aurea_A--1||s__Massilia sp014171595--3||s__Neorhizobium sp002431175--1||s__Novosphingobium sp003454795--1||s__Paenibacillus_Z sp004342525--1||s__Pseudoduganella buxea--3||s__Pseudomonas_E fluorescens_BJ--1||s__Pseudooceanicola antarcticus_A--1||s__Rhizobium rhizogenes_A--1||s__Rhizobium sp002277895--1||s__Rhizobium sp014195095--1||s__Rhizobium sp900468685--1||s__Rhizobium_A rhizoryzae--1||s__Thiobacillus denitrificans_A--3:evalue_avg=4.384615384620492e-28:evalue_max=5.7e-27:evalue_min=9.74e-80:evalue_std=1.5808955592417494e-27:evalue_sum=5.70000000000664e-27:gapopen_avg=0.38461538461538464:gapopen_max=2.0:gapopen_min=0.0:gapopen_std=0.650443635587991:gapopen_sum=5.0:gtdb_class_counter=:gtdb_domain_counter=:gtdb_family_counter=:gtdb_genus_counter=:gtdb_order_counter=:gtdb_phylum_counter=:gtdb_species_counter=:heptad_counter=MCP-36H--40:lbd_counter=:length_avg=126.53846153846153:length_max=152.0:length_min=88.0:length_std=24.938642654240375:length_sum=1645.0:mismatch_avg=18.923076923076923:mismatch_max=41.0:mismatch_min=3.0:mismatch_std=11.419731013043013:mismatch_sum=246.0:name=N623180:qcovhsp_avg=99.6846153846154:qcovhsp_max=100.0:qcovhsp_min=98.5:qcovhsp_std=0.5241598894837233:qcovhsp_sum=1295.9:qend_avg=126.38461538461539:qend_max=152.0:qend_min=88.0:qend_std=24.864762421073124:qend_sum=1643.0:qstart_avg=1.3076923076923077:qstart_max=2.0:qstart_min=1.0:qstart_std=0.48038446141526137:qstart_sum=17.0:ref_name_counter=GB_GCA_017309145.1_protein.faa_JAFLDU010000136.1_1@PF00015_full_PFAM.669.837--1||GB_GCA_017744495.1_protein.faa_JAGIBE010000259.1_3@PF00015_full_PFAM.403.574--2||RS_GCF_000281955.1_protein.faa_NZ_AKKF01000174.1_12@PF00015_full_PFAM.402.576--4||RS_GCF_001011155.1_protein.faa_NZ_CP011479.1_2065@PF00015_full_PFAM.398.589--1||RS_GCF_001427665.1_protein.faa_NZ_LMHC01000012.1_472@PF00015_full_PFAM.401.576--4||RS_GCF_014197615.1_protein.faa_NZ_JACIFY010000001.1_452@PF00015_full_PFAM.382.572--1:scovhsp_avg=71.77692307692308:scovhsp_max=86.9:scovhsp_min=51.5:scovhsp_std=14.35752728514175:scovhsp_sum=933.1:send_avg=147.46153846153845:send_max=166.0:send_min=94.0:send_std=24.875072477667896:send_sum=1917.0:sstart_avg=22.307692307692307:sstart_max=59.0:sstart_min=7.0:sstart_std=19.39237227788551:sstart_sum=290.0],(((54e96382-ef7c-4a53-9d7b-b4de182ee81b_3@MCPsignal.400.489:0.0354682[&&NHX:Sample=rhizpot1:Type=capture:besthit=94.3:bitscore=143.0:capture_class=c__Holophagae:capture_domain=d__Bacteria:capture_family=f__Holophagaceae:capture_genus=g__Geothrix:capture_order=o__Holophagales:capture_phylum=p__Acidobacteriota:capture_species=s__Geothrix sp016721195:evalue=1.09e-44:gapopen=0.0:heptad=MCP-36H:length=87.0:mismatch=5.0:qcovhsp=97.8:qend=87.0:qstart=1.0:ref_name=GB_GCA_017744495.1_protein.faa_JAGIBE010000259.1_3@PF00015_full_PFAM.403.574:scovhsp=50.9:send=93.0:sstart=7.0],((((RS_GCF_900114015.1_protein.faa_NZ_FORN01000013.1_51@PF00015_full_PFAM.400.584:0.00793336[&&NHX:Type=GTDB:gtdb_class=c__Alphaproteobacteria:gtdb_domain=d__Bacteria:gtdb_family=f__Caulobacteraceae:gtdb_genus=g__Caulobacter:gtdb_order=o__Caulobacterales:gtdb_phylum=p__Proteobacteria:gtdb_species=s__Caulobacter sp900114015:heptad=MCP-36H:species=d__Bacteria_p__Proteobacteria_c__Alphaproteobacteria_o__Caulobacterales_f__Caulobacteraceae_g__Caulobacter_s__Caulobacter sp900114015],RS_GCF_000426025.1_protein.faa_NZ_AUEO01000009.1_128@PF00015_full_PFAM.397.582:5e-09[&&NHX:Type=GTDB:gtdb_class=c__Alphaproteobacteria:gtdb_domain=d__Bacteria:gtdb_family=f__Caulobacteraceae:gtdb_genus=g__Caulobacter:gtdb_order=o__Caulobacterales:gtdb_phylum=p__Proteobacteria:gtdb_species=s__Caulobacter sp000426025:heptad=MCP-36H:species=d__Bacteria_p__Proteobacteria_c__Alphaproteobacteria_o__Caulobacterales_f__Caulobacteraceae_g__Caulobacter_s__Caulobacter sp000426025])0.9:0.0145242[&&NHX:Sample_counter=:Type_counter=GTDB--2:capture_class_counter=:capture_domain_counter=:capture_family_counter=:capture_genus_counter=:capture_order_counter=:capture_phylum_counter=:capture_species_counter=:evoltype=D:gtdb_class_counter=c__Alphaproteobacteria--2:gtdb_domain_counter=d__Bacteria--2:gtdb_family_counter=f__Caulobacteraceae--2:gtdb_genus_counter=g__Caulobacter--2:gtdb_order_counter=o__Caulobacterales--2:gtdb_phylum_counter=p__Proteobacteria--2:gtdb_species_counter=s__Caulobacter sp000426025--1||s__Caulobacter sp900114015--1:heptad_counter=MCP-36H--2:lbd_counter=:lca=d__Bacteria:lca_tree=g__Caulobacter:name=N623184:ref_name_counter=],((56718a92-0a9a-4fcb-88b6-654b4f4defab_6@MCPsignal.509.624:5e-09[&&NHX:Sample=rhizpot3:Type=capture:capture_class=c__Alphaproteobacteria:capture_domain=d__Bacteria:capture_family=f__Caulobacteraceae:capture_genus=g__Caulobacter:capture_order=o__Caulobacterales:capture_phylum=p__Proteobacteria:capture_species=s__Caulobacter sp001556515:heptad=MCP-36H],e8d960a8-9509-449a-b5f2-26d9a9271d07_4@MCPsignal.345.415:0.0125438[&&NHX:Sample=rhizpot3:Type=capture:capture_class=c__Alphaproteobacteria:capture_domain=d__Bacteria:capture_family=f__Caulobacteraceae:capture_genus=g__Palsa-881:capture_order=o__Caulobacterales:capture_phylum=p__Proteobacteria:capture_species=s__Palsa-881 sp018241335:heptad=MCP-36H])0.971:0.10583[&&NHX:Sample_counter=rhizpot3--2:Type_counter=capture--2:capture_class_counter=c__Alphaproteobacteria--2:capture_domain_counter=d__Bacteria--2:capture_family_counter=f__Caulobacteraceae--2:capture_genus_counter=g__Caulobacter--1||g__Palsa-881--1:capture_order_counter=o__Caulobacterales--2:capture_phylum_counter=p__Proteobacteria--2:capture_species_counter=s__Caulobacter sp001556515--1||s__Palsa-881 sp018241335--1:gtdb_class_counter=:gtdb_domain_counter=:gtdb_family_counter=:gtdb_genus_counter=:gtdb_order_counter=:gtdb_phylum_counter=:gtdb_species_counter=:heptad_counter=MCP-36H--2:lbd_counter=:name=N623187:ref_name_counter=],(RS_GCF_007828975.1_protein.faa_NZ_VIVU01000002.1_18@PF00015_full_PFAM.398.583:5e-09[&&NHX:Type=GTDB:gtdb_class=c__Alphaproteobacteria:gtdb_domain=d__Bacteria:gtdb_family=f__Caulobacteraceae:gtdb_genus=g__Caulobacter:gtdb_order=o__Caulobacterales:gtdb_phylum=p__Proteobacteria:gtdb_species=s__Caulobacter henricii_D:heptad=MCP-36H:species=d__Bacteria_p__Proteobacteria_c__Alphaproteobacteria_o__Caulobacterales_f__Caulobacteraceae_g__Caulobacter_s__Caulobacter henricii_D],(RS_GCF_004342605.1_protein.faa_NZ_SLZL01000001.1_125@PF00015_full_PFAM.398.585:5e-09[&&NHX:Type=GTDB:gtdb_class=c__Alphaproteobacteria:gtdb_domain=d__Bacteria:gtdb_family=f__Caulobacteraceae:gtdb_genus=g__Caulobacter:gtdb_order=o__Caulobacterales:gtdb_phylum=p__Proteobacteria:gtdb_species=s__Caulobacter sp004342605:heptad=MCP-36H:species=d__Bacteria_p__Proteobacteria_c__Alphaproteobacteria_o__Caulobacterales_f__Caulobacteraceae_g__Caulobacter_s__Caulobacter sp004342605],(RS_GCF_000745545.1_protein.faa_NZ_JQJN01000008.1_160@PF00015_full_PFAM.398.583:5e-09[&&NHX:Type=GTDB:gtdb_class=c__Alphaproteobacteria:gtdb_domain=d__Bacteria:gtdb_family=f__Caulobacteraceae:gtdb_genus=g__Caulobacter:gtdb_order=o__Caulobacterales:gtdb_phylum=p__Proteobacteria:gtdb_species=s__Caulobacter henricii_C:heptad=MCP-36H:species=d__Bacteria_p__Proteobacteria_c__Alphaproteobacteria_o__Caulobacterales_f__Caulobacteraceae_g__Caulobacter_s__Caulobacter henricii_C],RS_GCF_010977555.1_protein.faa_NZ_CP048815.1_4531@PF00015_full_PFAM.401.581:5e-09[&&NHX:Type=GTDB:gtdb_class=c__Alphaproteobacteria:gtdb_domain=d__Bacteria:gtdb_family=f__Caulobacteraceae:gtdb_genus=g__Caulobacter:gtdb_order=o__Caulobacterales:gtdb_phylum=p__Proteobacteria:gtdb_species=s__Caulobacter rhizosphaerae:heptad=MCP-36H:species=d__Bacteria_p__Proteobacteria_c__Alphaproteobacteria_o__Caulobacterales_f__Caulobacteraceae_g__Caulobacter_s__Caulobacter rhizosphaerae])0:5e-09[&&NHX:Sample_counter=:Type_counter=GTDB--2:capture_class_counter=:capture_domain_counter=:capture_family_counter=:capture_genus_counter=:capture_order_counter=:capture_phylum_counter=:capture_species_counter=:evoltype=D:gtdb_class_counter=c__Alphaproteobacteria--2:gtdb_domain_counter=d__Bacteria--2:gtdb_family_counter=f__Caulobacteraceae--2:gtdb_genus_counter=g__Caulobacter--2:gtdb_order_counter=o__Caulobacterales--2:gtdb_phylum_counter=p__Proteobacteria--2:gtdb_species_counter=s__Caulobacter henricii_C--1||s__Caulobacter rhizosphaerae--1:heptad_counter=MCP-36H--2:lbd_counter=:lca=d__Bacteria:lca_tree=g__Caulobacter:name=N623192:ref_name_counter=])0.851:0.0038627[&&NHX:Sample_counter=:Type_counter=GTDB--3:capture_class_counter=:capture_domain_counter=:capture_family_counter=:capture_genus_counter=:capture_order_counter=:capture_phylum_counter=:capture_species_counter=:evoltype=D:gtdb_class_counter=c__Alphaproteobacteria--3:gtdb_domain_counter=d__Bacteria--3:gtdb_family_counter=f__Caulobacteraceae--3:gtdb_genus_counter=g__Caulobacter--3:gtdb_order_counter=o__Caulobacterales--3:gtdb_phylum_counter=p__Proteobacteria--3:gtdb_species_counter=s__Caulobacter henricii_C--1||s__Caulobacter rhizosphaerae--1||s__Caulobacter sp004342605--1:heptad_counter=MCP-36H--3:lbd_counter=:lca=d__Bacteria:lca_tree=g__Caulobacter:name=N623193:ref_name_counter=])0.788:0.00736721[&&NHX:Sample_counter=:Type_counter=GTDB--4:capture_class_counter=:capture_domain_counter=:capture_family_counter=:capture_genus_counter=:capture_order_counter=:capture_phylum_counter=:capture_species_counter=:evoltype=D:gtdb_class_counter=c__Alphaproteobacteria--4:gtdb_domain_counter=d__Bacteria--4:gtdb_family_counter=f__Caulobacteraceae--4:gtdb_genus_counter=g__Caulobacter--4:gtdb_order_counter=o__Caulobacterales--4:gtdb_phylum_counter=p__Proteobacteria--4:gtdb_species_counter=s__Caulobacter henricii_C--1||s__Caulobacter henricii_D--1||s__Caulobacter rhizosphaerae--1||s__Caulobacter sp004342605--1:heptad_counter=MCP-36H--4:lbd_counter=:lca=d__Bacteria:lca_tree=g__Caulobacter:name=N623194:ref_name_counter=])0.271:0.0037824[&&NHX:Sample_counter=rhizpot3--2:Type_counter=GTDB--4||capture--2:capture_class_counter=c__Alphaproteobacteria--2:capture_domain_counter=d__Bacteria--2:capture_family_counter=f__Caulobacteraceae--2:capture_genus_counter=g__Caulobacter--1||g__Palsa-881--1:capture_order_counter=o__Caulobacterales--2:capture_phylum_counter=p__Proteobacteria--2:capture_species_counter=s__Caulobacter sp001556515--1||s__Palsa-881 sp018241335--1:gtdb_class_counter=c__Alphaproteobacteria--4:gtdb_domain_counter=d__Bacteria--4:gtdb_family_counter=f__Caulobacteraceae--4:gtdb_genus_counter=g__Caulobacter--4:gtdb_order_counter=o__Caulobacterales--4:gtdb_phylum_counter=p__Proteobacteria--4:gtdb_species_counter=s__Caulobacter henricii_C--1||s__Caulobacter henricii_D--1||s__Caulobacter rhizosphaerae--1||s__Caulobacter sp004342605--1:heptad_counter=MCP-36H--6:lbd_counter=:lca_tree=g__Caulobacter:name=N623195:ref_name_counter=])0.953:0.0172803[&&NHX:Sample_counter=rhizpot3--2:Type_counter=GTDB--6||capture--2:capture_class_counter=c__Alphaproteobacteria--2:capture_domain_counter=d__Bacteria--2:capture_family_counter=f__Caulobacteraceae--2:capture_genus_counter=g__Caulobacter--1||g__Palsa-881--1:capture_order_counter=o__Caulobacterales--2:capture_phylum_counter=p__Proteobacteria--2:capture_species_counter=s__Caulobacter sp001556515--1||s__Palsa-881 sp018241335--1:gtdb_class_counter=c__Alphaproteobacteria--6:gtdb_domain_counter=d__Bacteria--6:gtdb_family_counter=f__Caulobacteraceae--6:gtdb_genus_counter=g__Caulobacter--6:gtdb_order_counter=o__Caulobacterales--6:gtdb_phylum_counter=p__Proteobacteria--6:gtdb_species_counter=s__Caulobacter henricii_C--1||s__Caulobacter henricii_D--1||s__Caulobacter rhizosphaerae--1||s__Caulobacter sp000426025--1||s__Caulobacter sp004342605--1||s__Caulobacter sp900114015--1:heptad_counter=MCP-36H--8:lbd_counter=:lca_tree=g__Caulobacter:name=N623196:ref_name_counter=],(RS_GCF_001426905.1_protein.faa_NZ_LMFQ01000020.1_145@PF00015_full_PFAM.398.583:0.0102933[&&NHX:Type=GTDB:gtdb_class=c__Alphaproteobacteria:gtdb_domain=d__Bacteria:gtdb_family=f__Caulobacteraceae:gtdb_genus=g__Caulobacter:gtdb_order=o__Caulobacterales:gtdb_phylum=p__Proteobacteria:gtdb_species=s__Caulobacter sp001426905:heptad=MCP-36H:species=d__Bacteria_p__Proteobacteria_c__Alphaproteobacteria_o__Caulobacterales_f__Caulobacteraceae_g__Caulobacter_s__Caulobacter sp001426905],c876ba5a-cd37-4cbb-bbf6-2d5b42f14c1c_1@MCPsignal.21.83:0.0553104[&&NHX:Sample=rhiztom1:Type=capture:capture_class=c__Gammaproteobacteria:capture_domain=d__Bacteria:capture_family=f__Burkholderiaceae:capture_genus=g__Pseudoduganella:capture_order=o__Burkholderiales:capture_phylum=p__Proteobacteria:capture_species=s__Pseudoduganella buxea:heptad=MCP-36H])0:7.5166e-05[&&NHX:Sample_counter=rhiztom1--1:Type_counter=GTDB--1||capture--1:capture_class_counter=c__Gammaproteobacteria--1:capture_domain_counter=d__Bacteria--1:capture_family_counter=f__Burkholderiaceae--1:capture_genus_counter=g__Pseudoduganella--1:capture_order_counter=o__Burkholderiales--1:capture_phylum_counter=p__Proteobacteria--1:capture_species_counter=s__Pseudoduganella buxea--1:gtdb_class_counter=c__Alphaproteobacteria--1:gtdb_domain_counter=d__Bacteria--1:gtdb_family_counter=f__Caulobacteraceae--1:gtdb_genus_counter=g__Caulobacter--1:gtdb_order_counter=o__Caulobacterales--1:gtdb_phylum_counter=p__Proteobacteria--1:gtdb_species_counter=s__Caulobacter sp001426905--1:heptad_counter=MCP-36H--2:lbd_counter=:lca_tree=s__Caulobacter sp001426905:name=N623199:ref_name_counter=])0.935:0.0131847[&&NHX:Sample_counter=rhizpot3--2||rhiztom1--1:Type_counter=GTDB--7||capture--3:capture_class_counter=c__Alphaproteobacteria--2||c__Gammaproteobacteria--1:capture_domain_counter=d__Bacteria--3:capture_family_counter=f__Burkholderiaceae--1||f__Caulobacteraceae--2:capture_genus_counter=g__Caulobacter--1||g__Palsa-881--1||g__Pseudoduganella--1:capture_order_counter=o__Burkholderiales--1||o__Caulobacterales--2:capture_phylum_counter=p__Proteobacteria--3:capture_species_counter=s__Caulobacter sp001556515--1||s__Palsa-881 sp018241335--1||s__Pseudoduganella buxea--1:gtdb_class_counter=c__Alphaproteobacteria--7:gtdb_domain_counter=d__Bacteria--7:gtdb_family_counter=f__Caulobacteraceae--7:gtdb_genus_counter=g__Caulobacter--7:gtdb_order_counter=o__Caulobacterales--7:gtdb_phylum_counter=p__Proteobacteria--7:gtdb_species_counter=s__Caulobacter henricii_C--1||s__Caulobacter henricii_D--1||s__Caulobacter rhizosphaerae--1||s__Caulobacter sp000426025--1||s__Caulobacter sp001426905--1||s__Caulobacter sp004342605--1||s__Caulobacter sp900114015--1:heptad_counter=MCP-36H--10:lbd_counter=:lca_tree=g__Caulobacter:name=N623200:ref_name_counter=],(184608a3-f155-5dc4-9492-e1230f9d64d5_2@MCPsignal.39.138:0.0175626[&&NHX:Sample=rhizpot3:Type=capture:besthit=98.0:bitscore=165.0:capture_class=c__Alphaproteobacteria:capture_domain=d__Bacteria:capture_family=f__Caulobacteraceae:capture_genus=g__Caulobacter:capture_order=o__Caulobacterales:capture_phylum=p__Proteobacteria:capture_species=s__Caulobacter sp011058465:evalue=4.22e-53:gapopen=0.0:heptad=MCP-36H:length=99.0:mismatch=2.0:qcovhsp=100.0:qend=99.0:qstart=1.0:ref_name=GB_GCA_011058465.1_protein.faa_DSIT01000117.1_71@PF00015_full_PFAM.399.587:scovhsp=52.7:send=107.0:sstart=9.0],GB_GCA_011058465.1_protein.faa_DSIT01000117.1_71@PF00015_full_PFAM.399.587:6e-09[&&NHX:Type=GTDB:gtdb_class=c__Alphaproteobacteria:gtdb_domain=d__Bacteria:gtdb_family=f__Caulobacteraceae:gtdb_genus=g__Caulobacter:gtdb_order=o__Caulobacterales:gtdb_phylum=p__Proteobacteria:gtdb_species=s__Caulobacter sp011058465:heptad=MCP-36H:species=d__Bacteria_p__Proteobacteria_c__Alphaproteobacteria_o__Caulobacterales_f__Caulobacteraceae_g__Caulobacter_s__Caulobacter sp011058465])0:5e-09[&&NHX:Sample_counter=rhizpot3--1:Type_counter=GTDB--1||capture--1:besthit_avg=98.0:besthit_max=98.0:besthit_min=98.0:besthit_std=0:besthit_sum=98.0:bitscore_avg=165.0:bitscore_max=165.0:bitscore_min=165.0:bitscore_std=0:bitscore_sum=165.0:capture_class_counter=c__Alphaproteobacteria--1:capture_domain_counter=d__Bacteria--1:capture_family_counter=f__Caulobacteraceae--1:capture_genus_counter=g__Caulobacter--1:capture_order_counter=o__Caulobacterales--1:capture_phylum_counter=p__Proteobacteria--1:capture_species_counter=s__Caulobacter sp011058465--1:evalue_avg=4.22e-53:evalue_max=4.22e-53:evalue_min=4.22e-53:evalue_std=0:evalue_sum=4.22e-53:gapopen_avg=0.0:gapopen_max=0.0:gapopen_min=0.0:gapopen_std=0:gapopen_sum=0.0:gtdb_class_counter=c__Alphaproteobacteria--1:gtdb_domain_counter=d__Bacteria--1:gtdb_family_counter=f__Caulobacteraceae--1:gtdb_genus_counter=g__Caulobacter--1:gtdb_order_counter=o__Caulobacterales--1:gtdb_phylum_counter=p__Proteobacteria--1:gtdb_species_counter=s__Caulobacter sp011058465--1:heptad_counter=MCP-36H--2:lbd_counter=:lca_tree=s__Caulobacter sp011058465:length_avg=99.0:length_max=99.0:length_min=99.0:length_std=0:length_sum=99.0:mismatch_avg=2.0:mismatch_max=2.0:mismatch_min=2.0:mismatch_std=0:mismatch_sum=2.0:name=N623203:qcovhsp_avg=100.0:qcovhsp_max=100.0:qcovhsp_min=100.0:qcovhsp_std=0:qcovhsp_sum=100.0:qend_avg=99.0:qend_max=99.0:qend_min=99.0:qend_std=0:qend_sum=99.0:qstart_avg=1.0:qstart_max=1.0:qstart_min=1.0:qstart_std=0:qstart_sum=1.0:ref_name_counter=GB_GCA_011058465.1_protein.faa_DSIT01000117.1_71@PF00015_full_PFAM.399.587--1:scovhsp_avg=52.7:scovhsp_max=52.7:scovhsp_min=52.7:scovhsp_std=0:scovhsp_sum=52.7:send_avg=107.0:send_max=107.0:send_min=107.0:send_std=0:send_sum=107.0:sstart_avg=9.0:sstart_max=9.0:sstart_min=9.0:sstart_std=0:sstart_sum=9.0])0.967:0.0476673[&&NHX:Sample_counter=rhizpot3--3||rhiztom1--1:Type_counter=GTDB--8||capture--4:besthit_avg=98.0:besthit_max=98.0:besthit_min=98.0:besthit_std=0:besthit_sum=98.0:bitscore_avg=165.0:bitscore_max=165.0:bitscore_min=165.0:bitscore_std=0:bitscore_sum=165.0:capture_class_counter=c__Alphaproteobacteria--3||c__Gammaproteobacteria--1:capture_domain_counter=d__Bacteria--4:capture_family_counter=f__Burkholderiaceae--1||f__Caulobacteraceae--3:capture_genus_counter=g__Caulobacter--2||g__Palsa-881--1||g__Pseudoduganella--1:capture_order_counter=o__Burkholderiales--1||o__Caulobacterales--3:capture_phylum_counter=p__Proteobacteria--4:capture_species_counter=s__Caulobacter sp001556515--1||s__Caulobacter sp011058465--1||s__Palsa-881 sp018241335--1||s__Pseudoduganella buxea--1:evalue_avg=4.22e-53:evalue_max=4.22e-53:evalue_min=4.22e-53:evalue_std=0:evalue_sum=4.22e-53:gapopen_avg=0.0:gapopen_max=0.0:gapopen_min=0.0:gapopen_std=0:gapopen_sum=0.0:gtdb_class_counter=c__Alphaproteobacteria--8:gtdb_domain_counter=d__Bacteria--8:gtdb_family_counter=f__Caulobacteraceae--8:gtdb_genus_counter=g__Caulobacter--8:gtdb_order_counter=o__Caulobacterales--8:gtdb_phylum_counter=p__Proteobacteria--8:gtdb_species_counter=s__Caulobacter henricii_C--1||s__Caulobacter henricii_D--1||s__Caulobacter rhizosphaerae--1||s__Caulobacter sp000426025--1||s__Caulobacter sp001426905--1||s__Caulobacter sp004342605--1||s__Caulobacter sp011058465--1||s__Caulobacter sp900114015--1:heptad_counter=MCP-36H--12:lbd_counter=:lca_tree=g__Caulobacter:length_avg=99.0:length_max=99.0:length_min=99.0:length_std=0:length_sum=99.0:mismatch_avg=2.0:mismatch_max=2.0:mismatch_min=2.0:mismatch_std=0:mismatch_sum=2.0:name=N623204:qcovhsp_avg=100.0:qcovhsp_max=100.0:qcovhsp_min=100.0:qcovhsp_std=0:qcovhsp_sum=100.0:qend_avg=99.0:qend_max=99.0:qend_min=99.0:qend_std=0:qend_sum=99.0:qstart_avg=1.0:qstart_max=1.0:qstart_min=1.0:qstart_std=0:qstart_sum=1.0:ref_name_counter=GB_GCA_011058465.1_protein.faa_DSIT01000117.1_71@PF00015_full_PFAM.399.587--1:scovhsp_avg=52.7:scovhsp_max=52.7:scovhsp_min=52.7:scovhsp_std=0:scovhsp_sum=52.7:send_avg=107.0:send_max=107.0:send_min=107.0:send_std=0:send_sum=107.0:sstart_avg=9.0:sstart_max=9.0:sstart_min=9.0:sstart_std=0:sstart_sum=9.0])0.762:0.00720758[&&NHX:Sample_counter=rhizpot1--1||rhizpot3--3||rhiztom1--1:Type_counter=GTDB--8||capture--5:besthit_avg=96.15:besthit_max=98.0:besthit_min=94.3:besthit_std=2.616295090390228:besthit_sum=192.3:bitscore_avg=154.0:bitscore_max=165.0:bitscore_min=143.0:bitscore_std=15.556349186104045:bitscore_sum=308.0:capture_class_counter=c__Alphaproteobacteria--3||c__Gammaproteobacteria--1||c__Holophagae--1:capture_domain_counter=d__Bacteria--5:capture_family_counter=f__Burkholderiaceae--1||f__Caulobacteraceae--3||f__Holophagaceae--1:capture_genus_counter=g__Caulobacter--2||g__Geothrix--1||g__Palsa-881--1||g__Pseudoduganella--1:capture_order_counter=o__Burkholderiales--1||o__Caulobacterales--3||o__Holophagales--1:capture_phylum_counter=p__Acidobacteriota--1||p__Proteobacteria--4:capture_species_counter=s__Caulobacter sp001556515--1||s__Caulobacter sp011058465--1||s__Geothrix sp016721195--1||s__Palsa-881 sp018241335--1||s__Pseudoduganella buxea--1:evalue_avg=5.4500000211e-45:evalue_max=1.09e-44:evalue_min=4.22e-53:evalue_std=7.707463885093463e-45:evalue_sum=1.09000000422e-44:gapopen_avg=0.0:gapopen_max=0.0:gapopen_min=0.0:gapopen_std=0.0:gapopen_sum=0.0:gtdb_class_counter=c__Alphaproteobacteria--8:gtdb_domain_counter=d__Bacteria--8:gtdb_family_counter=f__Caulobacteraceae--8:gtdb_genus_counter=g__Caulobacter--8:gtdb_order_counter=o__Caulobacterales--8:gtdb_phylum_counter=p__Proteobacteria--8:gtdb_species_counter=s__Caulobacter henricii_C--1||s__Caulobacter henricii_D--1||s__Caulobacter rhizosphaerae--1||s__Caulobacter sp000426025--1||s__Caulobacter sp001426905--1||s__Caulobacter sp004342605--1||s__Caulobacter sp011058465--1||s__Caulobacter sp900114015--1:heptad_counter=MCP-36H--13:lbd_counter=:lca_tree=g__Caulobacter:length_avg=93.0:length_max=99.0:length_min=87.0:length_std=8.48528137423857:length_sum=186.0:mismatch_avg=3.5:mismatch_max=5.0:mismatch_min=2.0:mismatch_std=2.1213203435596424:mismatch_sum=7.0:name=N623205:qcovhsp_avg=98.9:qcovhsp_max=100.0:qcovhsp_min=97.8:qcovhsp_std=1.5556349186104066:qcovhsp_sum=197.8:qend_avg=93.0:qend_max=99.0:qend_min=87.0:qend_std=8.48528137423857:qend_sum=186.0:qstart_avg=1.0:qstart_max=1.0:qstart_min=1.0:qstart_std=0.0:qstart_sum=2.0:ref_name_counter=GB_GCA_011058465.1_protein.faa_DSIT01000117.1_71@PF00015_full_PFAM.399.587--1||GB_GCA_017744495.1_protein.faa_JAGIBE010000259.1_3@PF00015_full_PFAM.403.574--1:scovhsp_avg=51.8:scovhsp_max=52.7:scovhsp_min=50.9:scovhsp_std=1.2727922061357886:scovhsp_sum=103.6:send_avg=100.0:send_max=107.0:send_min=93.0:send_std=9.899494936611665:send_sum=200.0:sstart_avg=8.0:sstart_max=9.0:sstart_min=7.0:sstart_std=1.4142135623730951:sstart_sum=16.0],(((RS_GCF_000712075.1_protein.faa_NZ_JONW01000006.1_369@PF00015_full_PFAM.403.574:0.013575[&&NHX:Type=GTDB:gtdb_class=c__Alphaproteobacteria:gtdb_domain=d__Bacteria:gtdb_family=f__Caulobacteraceae:gtdb_genus=g__Caulobacter:gtdb_order=o__Caulobacterales:gtdb_phylum=p__Proteobacteria:gtdb_species=s__Caulobacter sp000712075:heptad=MCP-36H:species=d__Bacteria_p__Proteobacteria_c__Alphaproteobacteria_o__Caulobacterales_f__Caulobacteraceae_g__Caulobacter_s__Caulobacter sp000712075],GB_GCA_017744495.1_protein.faa_JAGIBE010000259.1_3@PF00015_full_PFAM.403.574:0.0220247[&&NHX:Type=GTDB:gtdb_class=c__Alphaproteobacteria:gtdb_domain=d__Bacteria:gtdb_family=f__Caulobacteraceae:gtdb_genus=g__Caulobacter:gtdb_order=o__Caulobacterales:gtdb_phylum=p__Proteobacteria:gtdb_species=s__Caulobacter sp017744495:heptad=MCP-36H:species=d__Bacteria_p__Proteobacteria_c__Alphaproteobacteria_o__Caulobacterales_f__Caulobacteraceae_g__Caulobacter_s__Caulobacter sp017744495])0.86:0.0223707[&&NHX:Sample_counter=:Type_counter=GTDB--2:capture_class_counter=:capture_domain_counter=:capture_family_counter=:capture_genus_counter=:capture_order_counter=:capture_phylum_counter=:capture_species_counter=:evoltype=D:gtdb_class_counter=c__Alphaproteobacteria--2:gtdb_domain_counter=d__Bacteria--2:gtdb_family_counter=f__Caulobacteraceae--2:gtdb_genus_counter=g__Caulobacter--2:gtdb_order_counter=o__Caulobacterales--2:gtdb_phylum_counter=p__Proteobacteria--2:gtdb_species_counter=s__Caulobacter sp000712075--1||s__Caulobacter sp017744495--1:heptad_counter=MCP-36H--2:lbd_counter=:lca=d__Bacteria:lca_tree=g__Caulobacter:name=N623208:ref_name_counter=],(GB_GCA_014378155.1_protein.faa_JACMOF010000143.1_3@PF00015_full_PFAM.10.187:0.024634[&&NHX:Type=GTDB:gtdb_class=c__Alphaproteobacteria:gtdb_domain=d__Bacteria:gtdb_family=f__Caulobacteraceae:gtdb_genus=g__Caulobacter:gtdb_order=o__Caulobacterales:gtdb_phylum=p__Proteobacteria:gtdb_species=s__Caulobacter sp014378155:heptad=MCP-36H:species=d__Bacteria_p__Proteobacteria_c__Alphaproteobacteria_o__Caulobacterales_f__Caulobacteraceae_g__Caulobacter_s__Caulobacter sp014378155],RS_GCF_011045195.1_protein.faa_NZ_CP049199.1_336@PF00015_full_PFAM.401.577:0.0377282[&&NHX:Type=GTDB:gtdb_class=c__Alphaproteobacteria:gtdb_domain=d__Bacteria:gtdb_family=f__Caulobacteraceae:gtdb_genus=g__Caulobacter:gtdb_order=o__Caulobacterales:gtdb_phylum=p__Proteobacteria:gtdb_species=s__Caulobacter soli:heptad=MCP-36H:species=d__Bacteria_p__Proteobacteria_c__Alphaproteobacteria_o__Caulobacterales_f__Caulobacteraceae_g__Caulobacter_s__Caulobacter soli])0.866:0.0186438[&&NHX:Sample_counter=:Type_counter=GTDB--2:capture_class_counter=:capture_domain_counter=:capture_family_counter=:capture_genus_counter=:capture_order_counter=:capture_phylum_counter=:capture_species_counter=:evoltype=D:gtdb_class_counter=c__Alphaproteobacteria--2:gtdb_domain_counter=d__Bacteria--2:gtdb_family_counter=f__Caulobacteraceae--2:gtdb_genus_counter=g__Caulobacter--2:gtdb_order_counter=o__Caulobacterales--2:gtdb_phylum_counter=p__Proteobacteria--2:gtdb_species_counter=s__Caulobacter soli--1||s__Caulobacter sp014378155--1:heptad_counter=MCP-36H--2:lbd_counter=:lca=d__Bacteria:lca_tree=g__Caulobacter:name=N623211:ref_name_counter=])0.046:0.00569699[&&NHX:Sample_counter=:Type_counter=GTDB--4:capture_class_counter=:capture_domain_counter=:capture_family_counter=:capture_genus_counter=:capture_order_counter=:capture_phylum_counter=:capture_species_counter=:evoltype=D:gtdb_class_counter=c__Alphaproteobacteria--4:gtdb_domain_counter=d__Bacteria--4:gtdb_family_counter=f__Caulobacteraceae--4:gtdb_genus_counter=g__Caulobacter--4:gtdb_order_counter=o__Caulobacterales--4:gtdb_phylum_counter=p__Proteobacteria--4:gtdb_species_counter=s__Caulobacter soli--1||s__Caulobacter sp000712075--1||s__Caulobacter sp014378155--1||s__Caulobacter sp017744495--1:heptad_counter=MCP-36H--4:lbd_counter=:lca=d__Bacteria:lca_tree=g__Caulobacter:name=N623212:ref_name_counter=],(GB_GCA_017745235.1_protein.faa_JAGHZU010000020.1_66@PF00015_full_PFAM.403.574:0.0308519[&&NHX:Type=GTDB:gtdb_class=c__Alphaproteobacteria:gtdb_domain=d__Bacteria:gtdb_family=f__Caulobacteraceae:gtdb_genus=g__Caulobacter:gtdb_order=o__Caulobacterales:gtdb_phylum=p__Proteobacteria:gtdb_species=s__Caulobacter sp017745235:heptad=MCP-36H:species=d__Bacteria_p__Proteobacteria_c__Alphaproteobacteria_o__Caulobacterales_f__Caulobacteraceae_g__Caulobacter_s__Caulobacter sp017745235],(RS_GCF_001427665.1_protein.faa_NZ_LMHC01000012.1_472@PF00015_full_PFAM.401.576:0.0115265[&&NHX:Type=GTDB:gtdb_class=c__Alphaproteobacteria:gtdb_domain=d__Bacteria:gtdb_family=f__Caulobacteraceae:gtdb_genus=g__Caulobacter:gtdb_order=o__Caulobacterales:gtdb_phylum=p__Proteobacteria:gtdb_species=s__Caulobacter sp001427665:heptad=MCP-36H:species=d__Bacteria_p__Proteobacteria_c__Alphaproteobacteria_o__Caulobacterales_f__Caulobacteraceae_g__Caulobacter_s__Caulobacter sp001427665],(RS_GCF_000281955.1_protein.faa_NZ_AKKF01000174.1_12@PF00015_full_PFAM.402.576:0.032196[&&NHX:Type=GTDB:gtdb_class=c__Alphaproteobacteria:gtdb_domain=d__Bacteria:gtdb_family=f__Caulobacteraceae:gtdb_genus=g__Caulobacter:gtdb_order=o__Caulobacterales:gtdb_phylum=p__Proteobacteria:gtdb_species=s__Caulobacter sp000281955:heptad=MCP-36H:species=d__Bacteria_p__Proteobacteria_c__Alphaproteobacteria_o__Caulobacterales_f__Caulobacteraceae_g__Caulobacter_s__Caulobacter sp000281955],RS_GCF_000019145.1_protein.faa_NC_010338.1_223@PF00015_full_PFAM.402.576:0.0142997[&&NHX:Type=GTDB:gtdb_class=c__Alphaproteobacteria:gtdb_domain=d__Bacteria:gtdb_family=f__Caulobacteraceae:gtdb_genus=g__Caulobacter:gtdb_order=o__Caulobacterales:gtdb_phylum=p__Proteobacteria:gtdb_species=s__Caulobacter sp000019145:heptad=MCP-36H:species=d__Bacteria_p__Proteobacteria_c__Alphaproteobacteria_o__Caulobacterales_f__Caulobacteraceae_g__Caulobacter_s__Caulobacter sp000019145])0.406:0.00880532[&&NHX:Sample_counter=:Type_counter=GTDB--2:capture_class_counter=:capture_domain_counter=:capture_family_counter=:capture_genus_counter=:capture_order_counter=:capture_phylum_counter=:capture_species_counter=:evoltype=D:gtdb_class_counter=c__Alphaproteobacteria--2:gtdb_domain_counter=d__Bacteria--2:gtdb_family_counter=f__Caulobacteraceae--2:gtdb_genus_counter=g__Caulobacter--2:gtdb_order_counter=o__Caulobacterales--2:gtdb_phylum_counter=p__Proteobacteria--2:gtdb_species_counter=s__Caulobacter sp000019145--1||s__Caulobacter sp000281955--1:heptad_counter=MCP-36H--2:lbd_counter=:lca=d__Bacteria:lca_tree=g__Caulobacter:name=N623217:ref_name_counter=])0.281:0.00595465[&&NHX:Sample_counter=:Type_counter=GTDB--3:capture_class_counter=:capture_domain_counter=:capture_family_counter=:capture_genus_counter=:capture_order_counter=:capture_phylum_counter=:capture_species_counter=:evoltype=D:gtdb_class_counter=c__Alphaproteobacteria--3:gtdb_domain_counter=d__Bacteria--3:gtdb_family_counter=f__Caulobacteraceae--3:gtdb_genus_counter=g__Caulobacter--3:gtdb_order_counter=o__Caulobacterales--3:gtdb_phylum_counter=p__Proteobacteria--3:gtdb_species_counter=s__Caulobacter sp000019145--1||s__Caulobacter sp000281955--1||s__Caulobacter sp001427665--1:heptad_counter=MCP-36H--3:lbd_counter=:lca=d__Bacteria:lca_tree=g__Caulobacter:name=N623218:ref_name_counter=])0.423:0.00969335[&&NHX:Sample_counter=:Type_counter=GTDB--4:capture_class_counter=:capture_domain_counter=:capture_family_counter=:capture_genus_counter=:capture_order_counter=:capture_phylum_counter=:capture_species_counter=:evoltype=D:gtdb_class_counter=c__Alphaproteobacteria--4:gtdb_domain_counter=d__Bacteria--4:gtdb_family_counter=f__Caulobacteraceae--4:gtdb_genus_counter=g__Caulobacter--4:gtdb_order_counter=o__Caulobacterales--4:gtdb_phylum_counter=p__Proteobacteria--4:gtdb_species_counter=s__Caulobacter sp000019145--1||s__Caulobacter sp000281955--1||s__Caulobacter sp001427665--1||s__Caulobacter sp017745235--1:heptad_counter=MCP-36H--4:lbd_counter=:lca=d__Bacteria:lca_tree=g__Caulobacter:name=N623219:ref_name_counter=])0.85:0.0105052[&&NHX:Sample_counter=:Type_counter=GTDB--8:capture_class_counter=:capture_domain_counter=:capture_family_counter=:capture_genus_counter=:capture_order_counter=:capture_phylum_counter=:capture_species_counter=:evoltype=D:gtdb_class_counter=c__Alphaproteobacteria--8:gtdb_domain_counter=d__Bacteria--8:gtdb_family_counter=f__Caulobacteraceae--8:gtdb_genus_counter=g__Caulobacter--8:gtdb_order_counter=o__Caulobacterales--8:gtdb_phylum_counter=p__Proteobacteria--8:gtdb_species_counter=s__Caulobacter soli--1||s__Caulobacter sp000019145--1||s__Caulobacter sp000281955--1||s__Caulobacter sp000712075--1||s__Caulobacter sp001427665--1||s__Caulobacter sp014378155--1||s__Caulobacter sp017744495--1||s__Caulobacter sp017745235--1:heptad_counter=MCP-36H--8:lbd_counter=:lca=d__Bacteria:lca_tree=g__Caulobacter:name=N623220:ref_name_counter=])0:6e-09[&&NHX:Sample_counter=rhizpot1--1||rhizpot3--3||rhiztom1--1:Type_counter=GTDB--16||capture--5:besthit_avg=96.15:besthit_max=98.0:besthit_min=94.3:besthit_std=2.616295090390228:besthit_sum=192.3:bitscore_avg=154.0:bitscore_max=165.0:bitscore_min=143.0:bitscore_std=15.556349186104045:bitscore_sum=308.0:capture_class_counter=c__Alphaproteobacteria--3||c__Gammaproteobacteria--1||c__Holophagae--1:capture_domain_counter=d__Bacteria--5:capture_family_counter=f__Burkholderiaceae--1||f__Caulobacteraceae--3||f__Holophagaceae--1:capture_genus_counter=g__Caulobacter--2||g__Geothrix--1||g__Palsa-881--1||g__Pseudoduganella--1:capture_order_counter=o__Burkholderiales--1||o__Caulobacterales--3||o__Holophagales--1:capture_phylum_counter=p__Acidobacteriota--1||p__Proteobacteria--4:capture_species_counter=s__Caulobacter sp001556515--1||s__Caulobacter sp011058465--1||s__Geothrix sp016721195--1||s__Palsa-881 sp018241335--1||s__Pseudoduganella buxea--1:evalue_avg=5.4500000211e-45:evalue_max=1.09e-44:evalue_min=4.22e-53:evalue_std=7.707463885093463e-45:evalue_sum=1.09000000422e-44:gapopen_avg=0.0:gapopen_max=0.0:gapopen_min=0.0:gapopen_std=0.0:gapopen_sum=0.0:gtdb_class_counter=c__Alphaproteobacteria--16:gtdb_domain_counter=d__Bacteria--16:gtdb_family_counter=f__Caulobacteraceae--16:gtdb_genus_counter=g__Caulobacter--16:gtdb_order_counter=o__Caulobacterales--16:gtdb_phylum_counter=p__Proteobacteria--16:gtdb_species_counter=s__Caulobacter henricii_C--1||s__Caulobacter henricii_D--1||s__Caulobacter rhizosphaerae--1||s__Caulobacter soli--1||s__Caulobacter sp000019145--1||s__Caulobacter sp000281955--1||s__Caulobacter sp000426025--1||s__Caulobacter sp000712075--1||s__Caulobacter sp001426905--1||s__Caulobacter sp001427665--1||s__Caulobacter sp004342605--1||s__Caulobacter sp011058465--1||s__Caulobacter sp014378155--1||s__Caulobacter sp017744495--1||s__Caulobacter sp017745235--1||s__Caulobacter sp900114015--1:heptad_counter=MCP-36H--21:lbd_counter=:lca_tree=g__Caulobacter:length_avg=93.0:length_max=99.0:length_min=87.0:length_std=8.48528137423857:length_sum=186.0:mismatch_avg=3.5:mismatch_max=5.0:mismatch_min=2.0:mismatch_std=2.1213203435596424:mismatch_sum=7.0:name=N623221:qcovhsp_avg=98.9:qcovhsp_max=100.0:qcovhsp_min=97.8:qcovhsp_std=1.5556349186104066:qcovhsp_sum=197.8:qend_avg=93.0:qend_max=99.0:qend_min=87.0:qend_std=8.48528137423857:qend_sum=186.0:qstart_avg=1.0:qstart_max=1.0:qstart_min=1.0:qstart_std=0.0:qstart_sum=2.0:ref_name_counter=GB_GCA_011058465.1_protein.faa_DSIT01000117.1_71@PF00015_full_PFAM.399.587--1||GB_GCA_017744495.1_protein.faa_JAGIBE010000259.1_3@PF00015_full_PFAM.403.574--1:scovhsp_avg=51.8:scovhsp_max=52.7:scovhsp_min=50.9:scovhsp_std=1.2727922061357886:scovhsp_sum=103.6:send_avg=100.0:send_max=107.0:send_min=93.0:send_std=9.899494936611665:send_sum=200.0:sstart_avg=8.0:sstart_max=9.0:sstart_min=7.0:sstart_std=1.4142135623730951:sstart_sum=16.0],((((RS_GCF_014207215.1_protein.faa_NZ_JACHCS010000001.1_83@PF00015_full_PFAM.401.593:0.0229232[&&NHX:Type=GTDB:gtdb_class=c__Alphaproteobacteria:gtdb_domain=d__Bacteria:gtdb_family=f__Caulobacteraceae:gtdb_genus=g__Caulobacter:gtdb_order=o__Caulobacterales:gtdb_phylum=p__Proteobacteria:gtdb_species=s__Caulobacter sp014207215:heptad=MCP-36H:species=d__Bacteria_p__Proteobacteria_c__Alphaproteobacteria_o__Caulobacterales_f__Caulobacteraceae_g__Caulobacter_s__Caulobacter sp014207215],RS_GCF_013181195.1_protein.faa_NZ_SMZP01000010.1_219@PF00015_full_PFAM.399.590:0.0169421[&&NHX:Type=GTDB:gtdb_class=c__Alphaproteobacteria:gtdb_domain=d__Bacteria:gtdb_family=f__Caulobacteraceae:gtdb_genus=g__Caulobacter:gtdb_order=o__Caulobacterales:gtdb_phylum=p__Proteobacteria:gtdb_species=s__Caulobacter sp013181195:heptad=MCP-36H:species=d__Bacteria_p__Proteobacteria_c__Alphaproteobacteria_o__Caulobacterales_f__Caulobacteraceae_g__Caulobacter_s__Caulobacter sp013181195])0.986:0.0397419[&&NHX:Sample_counter=:Type_counter=GTDB--2:capture_class_counter=:capture_domain_counter=:capture_family_counter=:capture_genus_counter=:capture_order_counter=:capture_phylum_counter=:capture_species_counter=:evoltype=D:gtdb_class_counter=c__Alphaproteobacteria--2:gtdb_domain_counter=d__Bacteria--2:gtdb_family_counter=f__Caulobacteraceae--2:gtdb_genus_counter=g__Caulobacter--2:gtdb_order_counter=o__Caulobacterales--2:gtdb_phylum_counter=p__Proteobacteria--2:gtdb_species_counter=s__Caulobacter sp013181195--1||s__Caulobacter sp014207215--1:heptad_counter=MCP-36H--2:lbd_counter=:lca=d__Bacteria:lca_tree=g__Caulobacter:name=N623224:ref_name_counter=],(((RS_GCF_000092285.1_protein.faa_NC_014100.1_231@PF00015_full_PFAM.397.585:0.0038036[&&NHX:Type=GTDB:gtdb_class=c__Alphaproteobacteria:gtdb_domain=d__Bacteria:gtdb_family=f__Caulobacteraceae:gtdb_genus=g__Caulobacter:gtdb_order=o__Caulobacterales:gtdb_phylum=p__Proteobacteria:gtdb_species=s__Caulobacter segnis:heptad=MCP-36H:species=d__Bacteria_p__Proteobacteria_c__Alphaproteobacteria_o__Caulobacterales_f__Caulobacteraceae_g__Caulobacter_s__Caulobacter segnis],(GB_GCA_003243465.1_protein.faa_QFQZ01000059.1_4@PF00015_full_PFAM.397.577:0.00534281[&&NHX:Type=GTDB:gtdb_class=c__Alphaproteobacteria:gtdb_domain=d__Bacteria:gtdb_family=f__Caulobacteraceae:gtdb_genus=g__Caulobacter:gtdb_order=o__Caulobacterales:gtdb_phylum=p__Proteobacteria:gtdb_species=s__Caulobacter segnis_A:heptad=MCP-36H:species=d__Bacteria_p__Proteobacteria_c__Alphaproteobacteria_o__Caulobacterales_f__Caulobacteraceae_g__Caulobacter_s__Caulobacter segnis_A],RS_GCF_001556515.1_protein.faa_NZ_LSJA01000327.1_14@PF00015_full_PFAM.397.583:0.00644692[&&NHX:Type=GTDB:gtdb_class=c__Alphaproteobacteria:gtdb_domain=d__Bacteria:gtdb_family=f__Caulobacteraceae:gtdb_genus=g__Caulobacter:gtdb_order=o__Caulobacterales:gtdb_phylum=p__Proteobacteria:gtdb_species=s__Caulobacter sp001556515:heptad=MCP-36H:species=d__Bacteria_p__Proteobacteria_c__Alphaproteobacteria_o__Caulobacterales_f__Caulobacteraceae_g__Caulobacter_s__Caulobacter sp001556515])0.942:0.0115689[&&NHX:Sample_counter=:Type_counter=GTDB--2:capture_class_counter=:capture_domain_counter=:capture_family_counter=:capture_genus_counter=:capture_order_counter=:capture_phylum_counter=:capture_species_counter=:evoltype=D:gtdb_class_counter=c__Alphaproteobacteria--2:gtdb_domain_counter=d__Bacteria--2:gtdb_family_counter=f__Caulobacteraceae--2:gtdb_genus_counter=g__Caulobacter--2:gtdb_order_counter=o__Caulobacterales--2:gtdb_phylum_counter=p__Proteobacteria--2:gtdb_species_counter=s__Caulobacter segnis_A--1||s__Caulobacter sp001556515--1:heptad_counter=MCP-36H--2:lbd_counter=:lca=d__Bacteria:lca_tree=g__Caulobacter:name=N623228:ref_name_counter=])0.77:0.00471426[&&NHX:Sample_counter=:Type_counter=GTDB--3:capture_class_counter=:capture_domain_counter=:capture_family_counter=:capture_genus_counter=:capture_order_counter=:capture_phylum_counter=:capture_species_counter=:evoltype=D:gtdb_class_counter=c__Alphaproteobacteria--3:gtdb_domain_counter=d__Bacteria--3:gtdb_family_counter=f__Caulobacteraceae--3:gtdb_genus_counter=g__Caulobacter--3:gtdb_order_counter=o__Caulobacterales--3:gtdb_phylum_counter=p__Proteobacteria--3:gtdb_species_counter=s__Caulobacter segnis--1||s__Caulobacter segnis_A--1||s__Caulobacter sp001556515--1:heptad_counter=MCP-36H--3:lbd_counter=:lca=d__Bacteria:lca_tree=g__Caulobacter:name=N623229:ref_name_counter=],RS_GCF_002742635.1_protein.faa_NZ_PEGF01000002.1_62@PF00015_full_PFAM.399.580:0.00384982[&&NHX:Type=GTDB:gtdb_class=c__Alphaproteobacteria:gtdb_domain=d__Bacteria:gtdb_family=f__Caulobacteraceae:gtdb_genus=g__Caulobacter:gtdb_order=o__Caulobacterales:gtdb_phylum=p__Proteobacteria:gtdb_species=s__Caulobacter sp002742635:heptad=MCP-36H:species=d__Bacteria_p__Proteobacteria_c__Alphaproteobacteria_o__Caulobacterales_f__Caulobacteraceae_g__Caulobacter_s__Caulobacter sp002742635])0.946:0.0186112[&&NHX:Sample_counter=:Type_counter=GTDB--4:capture_class_counter=:capture_domain_counter=:capture_family_counter=:capture_genus_counter=:capture_order_counter=:capture_phylum_counter=:capture_species_counter=:evoltype=D:gtdb_class_counter=c__Alphaproteobacteria--4:gtdb_domain_counter=d__Bacteria--4:gtdb_family_counter=f__Caulobacteraceae--4:gtdb_genus_counter=g__Caulobacter--4:gtdb_order_counter=o__Caulobacterales--4:gtdb_phylum_counter=p__Proteobacteria--4:gtdb_species_counter=s__Caulobacter segnis--1||s__Caulobacter segnis_A--1||s__Caulobacter sp001556515--1||s__Caulobacter sp002742635--1:heptad_counter=MCP-36H--4:lbd_counter=:lca=d__Bacteria:lca_tree=g__Caulobacter:name=N623231:ref_name_counter=],RS_GCF_002737755.1_protein.faa_NZ_PEGH01000018.1_47@PF00015_full_PFAM.399.582:6e-09[&&NHX:Type=GTDB:gtdb_class=c__Alphaproteobacteria:gtdb_domain=d__Bacteria:gtdb_family=f__Caulobacteraceae:gtdb_genus=g__Caulobacter:gtdb_order=o__Caulobacterales:gtdb_phylum=p__Proteobacteria:gtdb_species=s__Caulobacter sp002737755:heptad=MCP-36H:species=d__Bacteria_p__Proteobacteria_c__Alphaproteobacteria_o__Caulobacterales_f__Caulobacteraceae_g__Caulobacter_s__Caulobacter sp002737755])0.902:0.0203754[&&NHX:Sample_counter=:Type_counter=GTDB--5:capture_class_counter=:capture_domain_counter=:capture_family_counter=:capture_genus_counter=:capture_order_counter=:capture_phylum_counter=:capture_species_counter=:evoltype=D:gtdb_class_counter=c__Alphaproteobacteria--5:gtdb_domain_counter=d__Bacteria--5:gtdb_family_counter=f__Caulobacteraceae--5:gtdb_genus_counter=g__Caulobacter--5:gtdb_order_counter=o__Caulobacterales--5:gtdb_phylum_counter=p__Proteobacteria--5:gtdb_species_counter=s__Caulobacter segnis--1||s__Caulobacter segnis_A--1||s__Caulobacter sp001556515--1||s__Caulobacter sp002737755--1||s__Caulobacter sp002742635--1:heptad_counter=MCP-36H--5:lbd_counter=:lca=d__Bacteria:lca_tree=g__Caulobacter:name=N623233:ref_name_counter=])0.796:0.0260993[&&NHX:Sample_counter=:Type_counter=GTDB--7:capture_class_counter=:capture_domain_counter=:capture_family_counter=:capture_genus_counter=:capture_order_counter=:capture_phylum_counter=:capture_species_counter=:evoltype=D:gtdb_class_counter=c__Alphaproteobacteria--7:gtdb_domain_counter=d__Bacteria--7:gtdb_family_counter=f__Caulobacteraceae--7:gtdb_genus_counter=g__Caulobacter--7:gtdb_order_counter=o__Caulobacterales--7:gtdb_phylum_counter=p__Proteobacteria--7:gtdb_species_counter=s__Caulobacter segnis--1||s__Caulobacter segnis_A--1||s__Caulobacter sp001556515--1||s__Caulobacter sp002737755--1||s__Caulobacter sp002742635--1||s__Caulobacter sp013181195--1||s__Caulobacter sp014207215--1:heptad_counter=MCP-36H--7:lbd_counter=:lca=d__Bacteria:lca_tree=g__Caulobacter:name=N623234:ref_name_counter=],(RS_GCF_000372645.1_protein.faa_NZ_APMP01000023.1_35@PF00015_full_PFAM.404.588:0.0396015[&&NHX:Type=GTDB:gtdb_class=c__Alphaproteobacteria:gtdb_domain=d__Bacteria:gtdb_family=f__Caulobacteraceae:gtdb_genus=g__Caulobacter:gtdb_order=o__Caulobacterales:gtdb_phylum=p__Proteobacteria:gtdb_species=s__Caulobacter vibrioides_E:heptad=MCP-36H:species=d__Bacteria_p__Proteobacteria_c__Alphaproteobacteria_o__Caulobacterales_f__Caulobacteraceae_g__Caulobacter_s__Caulobacter vibrioides_E],(((RS_GCF_002742645.2_protein.faa_NZ_CP033875.1_206@PF00015_full_PFAM.402.586:0.00773284[&&NHX:Type=GTDB:gtdb_class=c__Alphaproteobacteria:gtdb_domain=d__Bacteria:gtdb_family=f__Caulobacteraceae:gtdb_genus=g__Caulobacter:gtdb_order=o__Caulobacterales:gtdb_phylum=p__Proteobacteria:gtdb_species=s__Caulobacter sp002742645:heptad=MCP-36H:species=d__Bacteria_p__Proteobacteria_c__Alphaproteobacteria_o__Caulobacterales_f__Caulobacteraceae_g__Caulobacter_s__Caulobacter sp002742645],(RS_GCF_002310375.3_protein.faa_NZ_CP023315.3_3532@PF00015_full_PFAM.402.585:5e-09[&&NHX:Type=GTDB:gtdb_class=c__Alphaproteobacteria:gtdb_domain=d__Bacteria:gtdb_family=f__Caulobacteraceae:gtdb_genus=g__Caulobacter:gtdb_order=o__Caulobacterales:gtdb_phylum=p__Proteobacteria:gtdb_species=s__Caulobacter vibrioides_D:heptad=MCP-36H:species=d__Bacteria_p__Proteobacteria_c__Alphaproteobacteria_o__Caulobacterales_f__Caulobacteraceae_g__Caulobacter_s__Caulobacter vibrioides_D],GB_GCA_002280275.1_protein.faa_NCDQ01000388.1_3@PF00015_full_PFAM.402.585:0.0288125[&&NHX:Type=GTDB:gtdb_class=c__Alphaproteobacteria:gtdb_domain=d__Bacteria:gtdb_family=f__Caulobacteraceae:gtdb_genus=g__Caulobacter:gtdb_order=o__Caulobacterales:gtdb_phylum=p__Proteobacteria:gtdb_species=s__Caulobacter vibrioides_A:heptad=MCP-36H:species=d__Bacteria_p__Proteobacteria_c__Alphaproteobacteria_o__Caulobacterales_f__Caulobacteraceae_g__Caulobacter_s__Caulobacter vibrioides_A])0.787:0.00391738[&&NHX:Sample_counter=:Type_counter=GTDB--2:capture_class_counter=:capture_domain_counter=:capture_family_counter=:capture_genus_counter=:capture_order_counter=:capture_phylum_counter=:capture_species_counter=:evoltype=D:gtdb_class_counter=c__Alphaproteobacteria--2:gtdb_domain_counter=d__Bacteria--2:gtdb_family_counter=f__Caulobacteraceae--2:gtdb_genus_counter=g__Caulobacter--2:gtdb_order_counter=o__Caulobacterales--2:gtdb_phylum_counter=p__Proteobacteria--2:gtdb_species_counter=s__Caulobacter vibrioides_A--1||s__Caulobacter vibrioides_D--1:heptad_counter=MCP-36H--2:lbd_counter=:lca=d__Bacteria:lca_tree=g__Caulobacter:name=N623239:ref_name_counter=])0.765:0.00443405[&&NHX:Sample_counter=:Type_counter=GTDB--3:capture_class_counter=:capture_domain_counter=:capture_family_counter=:capture_genus_counter=:capture_order_counter=:capture_phylum_counter=:capture_species_counter=:evoltype=D:gtdb_class_counter=c__Alphaproteobacteria--3:gtdb_domain_counter=d__Bacteria--3:gtdb_family_counter=f__Caulobacteraceae--3:gtdb_genus_counter=g__Caulobacter--3:gtdb_order_counter=o__Caulobacterales--3:gtdb_phylum_counter=p__Proteobacteria--3:gtdb_species_counter=s__Caulobacter sp002742645--1||s__Caulobacter vibrioides_A--1||s__Caulobacter vibrioides_D--1:heptad_counter=MCP-36H--3:lbd_counter=:lca=d__Bacteria:lca_tree=g__Caulobacter:name=N623240:ref_name_counter=],RS_GCF_002742625.1_protein.faa_NZ_PEBF01000001.1_248@PF00015_full_PFAM.400.592:0.0226179[&&NHX:Type=GTDB:gtdb_class=c__Alphaproteobacteria:gtdb_domain=d__Bacteria:gtdb_family=f__Caulobacteraceae:gtdb_genus=g__Caulobacter:gtdb_order=o__Caulobacterales:gtdb_phylum=p__Proteobacteria:gtdb_species=s__Caulobacter sp002742625:heptad=MCP-36H:species=d__Bacteria_p__Proteobacteria_c__Alphaproteobacteria_o__Caulobacterales_f__Caulobacteraceae_g__Caulobacter_s__Caulobacter sp002742625])0.854:0.0136767[&&NHX:Sample_counter=:Type_counter=GTDB--4:capture_class_counter=:capture_domain_counter=:capture_family_counter=:capture_genus_counter=:capture_order_counter=:capture_phylum_counter=:capture_species_counter=:evoltype=D:gtdb_class_counter=c__Alphaproteobacteria--4:gtdb_domain_counter=d__Bacteria--4:gtdb_family_counter=f__Caulobacteraceae--4:gtdb_genus_counter=g__Caulobacter--4:gtdb_order_counter=o__Caulobacterales--4:gtdb_phylum_counter=p__Proteobacteria--4:gtdb_species_counter=s__Caulobacter sp002742625--1||s__Caulobacter sp002742645--1||s__Caulobacter vibrioides_A--1||s__Caulobacter vibrioides_D--1:heptad_counter=MCP-36H--4:lbd_counter=:lca=d__Bacteria:lca_tree=g__Caulobacter:name=N623242:ref_name_counter=],((RS_GCF_003931565.1_protein.faa_NZ_RRYI01000001.1_52@PF00015_full_PFAM.400.603:0.0278272[&&NHX:Type=GTDB:gtdb_class=c__Alphaproteobacteria:gtdb_domain=d__Bacteria:gtdb_family=f__Caulobacteraceae:gtdb_genus=g__Caulobacter:gtdb_order=o__Caulobacterales:gtdb_phylum=p__Proteobacteria:gtdb_species=s__Caulobacter sp003931565:heptad=MCP-36H:species=d__Bacteria_p__Proteobacteria_c__Alphaproteobacteria_o__Caulobacterales_f__Caulobacteraceae_g__Caulobacter_s__Caulobacter sp003931565],(RS_GCF_000799245.1_protein.faa_NZ_JUGJ01000014.1_230@PF00015_full_PFAM.400.574:5e-09[&&NHX:Type=GTDB:gtdb_class=c__Alphaproteobacteria:gtdb_domain=d__Bacteria:gtdb_family=f__Caulobacteraceae:gtdb_genus=g__Caulobacter:gtdb_order=o__Caulobacterales:gtdb_phylum=p__Proteobacteria:gtdb_species=s__Caulobacter sp000799245:heptad=MCP-36H:species=d__Bacteria_p__Proteobacteria_c__Alphaproteobacteria_o__Caulobacterales_f__Caulobacteraceae_g__Caulobacter_s__Caulobacter sp000799245],((1356e5bb-fa77-5e78-8168-37d2559a2f9d_1@MCPsignal.273.413:0.00166979[&&NHX:Sample=rhizpot1:Type=capture:besthit=82.7:bitscore=192.0:capture_class=c__Planctomycetia:capture_domain=d__Bacteria:capture_family=f__Gemmataceae:capture_genus=g__Gemmata:capture_order=o__Gemmatales:capture_phylum=p__Planctomycetota:capture_species=s__Gemmata massiliana:evalue=2.27e-63:gapopen=0.0:heptad=MCP-36H:length=139.0:mismatch=24.0:qcovhsp=99.3:qend=139.0:qstart=1.0:ref_name=RS_GCF_000799245.1_protein.faa_NZ_JUGJ01000014.1_230@PF00015_full_PFAM.400.574:scovhsp=79.9:send=141.0:sstart=3.0],36f06e0d-ab50-5237-8454-f6389125b1d5_4@MCPsignal.273.346:5e-09[&&NHX:Sample=rhizpot1:Type=capture:capture_class=c__Alphaproteobacteria:capture_domain=d__Bacteria:capture_family=f__TH1-2:capture_genus=g__Aquidulcibacter:capture_order=o__Caulobacterales:capture_phylum=p__Proteobacteria:capture_species=s__Aquidulcibacter sp001602435:heptad=MCP-36H])0.837:0.00912737[&&NHX:Sample_counter=rhizpot1--2:Type_counter=capture--2:besthit_avg=82.7:besthit_max=82.7:besthit_min=82.7:besthit_std=0:besthit_sum=82.7:bitscore_avg=192.0:bitscore_max=192.0:bitscore_min=192.0:bitscore_std=0:bitscore_sum=192.0:capture_class_counter=c__Alphaproteobacteria--1||c__Planctomycetia--1:capture_domain_counter=d__Bacteria--2:capture_family_counter=f__Gemmataceae--1||f__TH1-2--1:capture_genus_counter=g__Aquidulcibacter--1||g__Gemmata--1:capture_order_counter=o__Caulobacterales--1||o__Gemmatales--1:capture_phylum_counter=p__Planctomycetota--1||p__Proteobacteria--1:capture_species_counter=s__Aquidulcibacter sp001602435--1||s__Gemmata massiliana--1:evalue_avg=2.27e-63:evalue_max=2.27e-63:evalue_min=2.27e-63:evalue_std=0:evalue_sum=2.27e-63:gapopen_avg=0.0:gapopen_max=0.0:gapopen_min=0.0:gapopen_std=0:gapopen_sum=0.0:gtdb_class_counter=:gtdb_domain_counter=:gtdb_family_counter=:gtdb_genus_counter=:gtdb_order_counter=:gtdb_phylum_counter=:gtdb_species_counter=:heptad_counter=MCP-36H--2:lbd_counter=:length_avg=139.0:length_max=139.0:length_min=139.0:length_std=0:length_sum=139.0:mismatch_avg=24.0:mismatch_max=24.0:mismatch_min=24.0:mismatch_std=0:mismatch_sum=24.0:name=N623247:qcovhsp_avg=99.3:qcovhsp_max=99.3:qcovhsp_min=99.3:qcovhsp_std=0:qcovhsp_sum=99.3:qend_avg=139.0:qend_max=139.0:qend_min=139.0:qend_std=0:qend_sum=139.0:qstart_avg=1.0:qstart_max=1.0:qstart_min=1.0:qstart_std=0:qstart_sum=1.0:ref_name_counter=RS_GCF_000799245.1_protein.faa_NZ_JUGJ01000014.1_230@PF00015_full_PFAM.400.574--1:scovhsp_avg=79.9:scovhsp_max=79.9:scovhsp_min=79.9:scovhsp_std=0:scovhsp_sum=79.9:send_avg=141.0:send_max=141.0:send_min=141.0:send_std=0:send_sum=141.0:sstart_avg=3.0:sstart_max=3.0:sstart_min=3.0:sstart_std=0:sstart_sum=3.0],4e2394ce-846f-4e5c-9b52-10639a1d1233_2@MCPsignal.116.271:0.00955259[&&NHX:Sample=rhizpot3:Type=capture:capture_class=c__Alphaproteobacteria:capture_domain=d__Bacteria:capture_family=f__Caulobacteraceae:capture_genus=g__Caulobacter:capture_order=o__Caulobacterales:capture_phylum=p__Proteobacteria:capture_species=s__Caulobacter sp000799245:heptad=MCP-36H])0.889:0.00934097[&&NHX:Sample_counter=rhizpot1--2||rhizpot3--1:Type_counter=capture--3:besthit_avg=82.7:besthit_max=82.7:besthit_min=82.7:besthit_std=0:besthit_sum=82.7:bitscore_avg=192.0:bitscore_max=192.0:bitscore_min=192.0:bitscore_std=0:bitscore_sum=192.0:capture_class_counter=c__Alphaproteobacteria--2||c__Planctomycetia--1:capture_domain_counter=d__Bacteria--3:capture_family_counter=f__Caulobacteraceae--1||f__Gemmataceae--1||f__TH1-2--1:capture_genus_counter=g__Aquidulcibacter--1||g__Caulobacter--1||g__Gemmata--1:capture_order_counter=o__Caulobacterales--2||o__Gemmatales--1:capture_phylum_counter=p__Planctomycetota--1||p__Proteobacteria--2:capture_species_counter=s__Aquidulcibacter sp001602435--1||s__Caulobacter sp000799245--1||s__Gemmata massiliana--1:evalue_avg=2.27e-63:evalue_max=2.27e-63:evalue_min=2.27e-63:evalue_std=0:evalue_sum=2.27e-63:gapopen_avg=0.0:gapopen_max=0.0:gapopen_min=0.0:gapopen_std=0:gapopen_sum=0.0:gtdb_class_counter=:gtdb_domain_counter=:gtdb_family_counter=:gtdb_genus_counter=:gtdb_order_counter=:gtdb_phylum_counter=:gtdb_species_counter=:heptad_counter=MCP-36H--3:lbd_counter=:length_avg=139.0:length_max=139.0:length_min=139.0:length_std=0:length_sum=139.0:mismatch_avg=24.0:mismatch_max=24.0:mismatch_min=24.0:mismatch_std=0:mismatch_sum=24.0:name=N623249:qcovhsp_avg=99.3:qcovhsp_max=99.3:qcovhsp_min=99.3:qcovhsp_std=0:qcovhsp_sum=99.3:qend_avg=139.0:qend_max=139.0:qend_min=139.0:qend_std=0:qend_sum=139.0:qstart_avg=1.0:qstart_max=1.0:qstart_min=1.0:qstart_std=0:qstart_sum=1.0:ref_name_counter=RS_GCF_000799245.1_protein.faa_NZ_JUGJ01000014.1_230@PF00015_full_PFAM.400.574--1:scovhsp_avg=79.9:scovhsp_max=79.9:scovhsp_min=79.9:scovhsp_std=0:scovhsp_sum=79.9:send_avg=141.0:send_max=141.0:send_min=141.0:send_std=0:send_sum=141.0:sstart_avg=3.0:sstart_max=3.0:sstart_min=3.0:sstart_std=0:sstart_sum=3.0])0.762:0.0107484[&&NHX:Sample_counter=rhizpot1--2||rhizpot3--1:Type_counter=GTDB--1||capture--3:besthit_avg=82.7:besthit_max=82.7:besthit_min=82.7:besthit_std=0:besthit_sum=82.7:bitscore_avg=192.0:bitscore_max=192.0:bitscore_min=192.0:bitscore_std=0:bitscore_sum=192.0:capture_class_counter=c__Alphaproteobacteria--2||c__Planctomycetia--1:capture_domain_counter=d__Bacteria--3:capture_family_counter=f__Caulobacteraceae--1||f__Gemmataceae--1||f__TH1-2--1:capture_genus_counter=g__Aquidulcibacter--1||g__Caulobacter--1||g__Gemmata--1:capture_order_counter=o__Caulobacterales--2||o__Gemmatales--1:capture_phylum_counter=p__Planctomycetota--1||p__Proteobacteria--2:capture_species_counter=s__Aquidulcibacter sp001602435--1||s__Caulobacter sp000799245--1||s__Gemmata massiliana--1:evalue_avg=2.27e-63:evalue_max=2.27e-63:evalue_min=2.27e-63:evalue_std=0:evalue_sum=2.27e-63:gapopen_avg=0.0:gapopen_max=0.0:gapopen_min=0.0:gapopen_std=0:gapopen_sum=0.0:gtdb_class_counter=c__Alphaproteobacteria--1:gtdb_domain_counter=d__Bacteria--1:gtdb_family_counter=f__Caulobacteraceae--1:gtdb_genus_counter=g__Caulobacter--1:gtdb_order_counter=o__Caulobacterales--1:gtdb_phylum_counter=p__Proteobacteria--1:gtdb_species_counter=s__Caulobacter sp000799245--1:heptad_counter=MCP-36H--4:lbd_counter=:lca_tree=s__Caulobacter sp000799245:length_avg=139.0:length_max=139.0:length_min=139.0:length_std=0:length_sum=139.0:mismatch_avg=24.0:mismatch_max=24.0:mismatch_min=24.0:mismatch_std=0:mismatch_sum=24.0:name=N623250:qcovhsp_avg=99.3:qcovhsp_max=99.3:qcovhsp_min=99.3:qcovhsp_std=0:qcovhsp_sum=99.3:qend_avg=139.0:qend_max=139.0:qend_min=139.0:qend_std=0:qend_sum=139.0:qstart_avg=1.0:qstart_max=1.0:qstart_min=1.0:qstart_std=0:qstart_sum=1.0:ref_name_counter=RS_GCF_000799245.1_protein.faa_NZ_JUGJ01000014.1_230@PF00015_full_PFAM.400.574--1:scovhsp_avg=79.9:scovhsp_max=79.9:scovhsp_min=79.9:scovhsp_std=0:scovhsp_sum=79.9:send_avg=141.0:send_max=141.0:send_min=141.0:send_std=0:send_sum=141.0:sstart_avg=3.0:sstart_max=3.0:sstart_min=3.0:sstart_std=0:sstart_sum=3.0])0.323:0.00820395[&&NHX:Sample_counter=rhizpot1--2||rhizpot3--1:Type_counter=GTDB--2||capture--3:besthit_avg=82.7:besthit_max=82.7:besthit_min=82.7:besthit_std=0:besthit_sum=82.7:bitscore_avg=192.0:bitscore_max=192.0:bitscore_min=192.0:bitscore_std=0:bitscore_sum=192.0:capture_class_counter=c__Alphaproteobacteria--2||c__Planctomycetia--1:capture_domain_counter=d__Bacteria--3:capture_family_counter=f__Caulobacteraceae--1||f__Gemmataceae--1||f__TH1-2--1:capture_genus_counter=g__Aquidulcibacter--1||g__Caulobacter--1||g__Gemmata--1:capture_order_counter=o__Caulobacterales--2||o__Gemmatales--1:capture_phylum_counter=p__Planctomycetota--1||p__Proteobacteria--2:capture_species_counter=s__Aquidulcibacter sp001602435--1||s__Caulobacter sp000799245--1||s__Gemmata massiliana--1:evalue_avg=2.27e-63:evalue_max=2.27e-63:evalue_min=2.27e-63:evalue_std=0:evalue_sum=2.27e-63:gapopen_avg=0.0:gapopen_max=0.0:gapopen_min=0.0:gapopen_std=0:gapopen_sum=0.0:gtdb_class_counter=c__Alphaproteobacteria--2:gtdb_domain_counter=d__Bacteria--2:gtdb_family_counter=f__Caulobacteraceae--2:gtdb_genus_counter=g__Caulobacter--2:gtdb_order_counter=o__Caulobacterales--2:gtdb_phylum_counter=p__Proteobacteria--2:gtdb_species_counter=s__Caulobacter sp000799245--1||s__Caulobacter sp003931565--1:heptad_counter=MCP-36H--5:lbd_counter=:lca_tree=g__Caulobacter:length_avg=139.0:length_max=139.0:length_min=139.0:length_std=0:length_sum=139.0:mismatch_avg=24.0:mismatch_max=24.0:mismatch_min=24.0:mismatch_std=0:mismatch_sum=24.0:name=N623251:qcovhsp_avg=99.3:qcovhsp_max=99.3:qcovhsp_min=99.3:qcovhsp_std=0:qcovhsp_sum=99.3:qend_avg=139.0:qend_max=139.0:qend_min=139.0:qend_std=0:qend_sum=139.0:qstart_avg=1.0:qstart_max=1.0:qstart_min=1.0:qstart_std=0:qstart_sum=1.0:ref_name_counter=RS_GCF_000799245.1_protein.faa_NZ_JUGJ01000014.1_230@PF00015_full_PFAM.400.574--1:scovhsp_avg=79.9:scovhsp_max=79.9:scovhsp_min=79.9:scovhsp_std=0:scovhsp_sum=79.9:send_avg=141.0:send_max=141.0:send_min=141.0:send_std=0:send_sum=141.0:sstart_avg=3.0:sstart_max=3.0:sstart_min=3.0:sstart_std=0:sstart_sum=3.0],(GB_GCA_903900155.1_protein.faa_CAIUMD010000030.1_88@PF00015_full_PFAM.394.578:5e-09[&&NHX:Type=GTDB:gtdb_class=c__Alphaproteobacteria:gtdb_domain=d__Bacteria:gtdb_family=f__Caulobacteraceae:gtdb_genus=g__Caulobacter:gtdb_order=o__Caulobacterales:gtdb_phylum=p__Proteobacteria:gtdb_species=s__Caulobacter sp903900155:heptad=MCP-36H:species=d__Bacteria_p__Proteobacteria_c__Alphaproteobacteria_o__Caulobacterales_f__Caulobacteraceae_g__Caulobacter_s__Caulobacter sp903900155],GB_GCA_017744445.1_protein.faa_JAGIBH010000007.1_183@PF00015_full_PFAM.396.577:5e-09[&&NHX:Type=GTDB:gtdb_class=c__Alphaproteobacteria:gtdb_domain=d__Bacteria:gtdb_family=f__Caulobacteraceae:gtdb_genus=g__Caulobacter:gtdb_order=o__Caulobacterales:gtdb_phylum=p__Proteobacteria:gtdb_species=s__Caulobacter sp017744445:heptad=MCP-36H:species=d__Bacteria_p__Proteobacteria_c__Alphaproteobacteria_o__Caulobacterales_f__Caulobacteraceae_g__Caulobacter_s__Caulobacter sp017744445])0.941:0.018574[&&NHX:Sample_counter=:Type_counter=GTDB--2:capture_class_counter=:capture_domain_counter=:capture_family_counter=:capture_genus_counter=:capture_order_counter=:capture_phylum_counter=:capture_species_counter=:evoltype=D:gtdb_class_counter=c__Alphaproteobacteria--2:gtdb_domain_counter=d__Bacteria--2:gtdb_family_counter=f__Caulobacteraceae--2:gtdb_genus_counter=g__Caulobacter--2:gtdb_order_counter=o__Caulobacterales--2:gtdb_phylum_counter=p__Proteobacteria--2:gtdb_species_counter=s__Caulobacter sp017744445--1||s__Caulobacter sp903900155--1:heptad_counter=MCP-36H--2:lbd_counter=:lca=d__Bacteria:lca_tree=g__Caulobacter:name=N623254:ref_name_counter=])0.945:0.0212547[&&NHX:Sample_counter=rhizpot1--2||rhizpot3--1:Type_counter=GTDB--4||capture--3:besthit_avg=82.7:besthit_max=82.7:besthit_min=82.7:besthit_std=0:besthit_sum=82.7:bitscore_avg=192.0:bitscore_max=192.0:bitscore_min=192.0:bitscore_std=0:bitscore_sum=192.0:capture_class_counter=c__Alphaproteobacteria--2||c__Planctomycetia--1:capture_domain_counter=d__Bacteria--3:capture_family_counter=f__Caulobacteraceae--1||f__Gemmataceae--1||f__TH1-2--1:capture_genus_counter=g__Aquidulcibacter--1||g__Caulobacter--1||g__Gemmata--1:capture_order_counter=o__Caulobacterales--2||o__Gemmatales--1:capture_phylum_counter=p__Planctomycetota--1||p__Proteobacteria--2:capture_species_counter=s__Aquidulcibacter sp001602435--1||s__Caulobacter sp000799245--1||s__Gemmata massiliana--1:evalue_avg=2.27e-63:evalue_max=2.27e-63:evalue_min=2.27e-63:evalue_std=0:evalue_sum=2.27e-63:gapopen_avg=0.0:gapopen_max=0.0:gapopen_min=0.0:gapopen_std=0:gapopen_sum=0.0:gtdb_class_counter=c__Alphaproteobacteria--4:gtdb_domain_counter=d__Bacteria--4:gtdb_family_counter=f__Caulobacteraceae--4:gtdb_genus_counter=g__Caulobacter--4:gtdb_order_counter=o__Caulobacterales--4:gtdb_phylum_counter=p__Proteobacteria--4:gtdb_species_counter=s__Caulobacter sp000799245--1||s__Caulobacter sp003931565--1||s__Caulobacter sp017744445--1||s__Caulobacter sp903900155--1:heptad_counter=MCP-36H--7:lbd_counter=:lca_tree=g__Caulobacter:length_avg=139.0:length_max=139.0:length_min=139.0:length_std=0:length_sum=139.0:mismatch_avg=24.0:mismatch_max=24.0:mismatch_min=24.0:mismatch_std=0:mismatch_sum=24.0:name=N623255:qcovhsp_avg=99.3:qcovhsp_max=99.3:qcovhsp_min=99.3:qcovhsp_std=0:qcovhsp_sum=99.3:qend_avg=139.0:qend_max=139.0:qend_min=139.0:qend_std=0:qend_sum=139.0:qstart_avg=1.0:qstart_max=1.0:qstart_min=1.0:qstart_std=0:qstart_sum=1.0:ref_name_counter=RS_GCF_000799245.1_protein.faa_NZ_JUGJ01000014.1_230@PF00015_full_PFAM.400.574--1:scovhsp_avg=79.9:scovhsp_max=79.9:scovhsp_min=79.9:scovhsp_std=0:scovhsp_sum=79.9:send_avg=141.0:send_max=141.0:send_min=141.0:send_std=0:send_sum=141.0:sstart_avg=3.0:sstart_max=3.0:sstart_min=3.0:sstart_std=0:sstart_sum=3.0])0.341:0.00424661[&&NHX:Sample_counter=rhizpot1--2||rhizpot3--1:Type_counter=GTDB--8||capture--3:besthit_avg=82.7:besthit_max=82.7:besthit_min=82.7:besthit_std=0:besthit_sum=82.7:bitscore_avg=192.0:bitscore_max=192.0:bitscore_min=192.0:bitscore_std=0:bitscore_sum=192.0:capture_class_counter=c__Alphaproteobacteria--2||c__Planctomycetia--1:capture_domain_counter=d__Bacteria--3:capture_family_counter=f__Caulobacteraceae--1||f__Gemmataceae--1||f__TH1-2--1:capture_genus_counter=g__Aquidulcibacter--1||g__Caulobacter--1||g__Gemmata--1:capture_order_counter=o__Caulobacterales--2||o__Gemmatales--1:capture_phylum_counter=p__Planctomycetota--1||p__Proteobacteria--2:capture_species_counter=s__Aquidulcibacter sp001602435--1||s__Caulobacter sp000799245--1||s__Gemmata massiliana--1:evalue_avg=2.27e-63:evalue_max=2.27e-63:evalue_min=2.27e-63:evalue_std=0:evalue_sum=2.27e-63:gapopen_avg=0.0:gapopen_max=0.0:gapopen_min=0.0:gapopen_std=0:gapopen_sum=0.0:gtdb_class_counter=c__Alphaproteobacteria--8:gtdb_domain_counter=d__Bacteria--8:gtdb_family_counter=f__Caulobacteraceae--8:gtdb_genus_counter=g__Caulobacter--8:gtdb_order_counter=o__Caulobacterales--8:gtdb_phylum_counter=p__Proteobacteria--8:gtdb_species_counter=s__Caulobacter sp000799245--1||s__Caulobacter sp002742625--1||s__Caulobacter sp002742645--1||s__Caulobacter sp003931565--1||s__Caulobacter sp017744445--1||s__Caulobacter sp903900155--1||s__Caulobacter vibrioides_A--1||s__Caulobacter vibrioides_D--1:heptad_counter=MCP-36H--11:lbd_counter=:lca_tree=g__Caulobacter:length_avg=139.0:length_max=139.0:length_min=139.0:length_std=0:length_sum=139.0:mismatch_avg=24.0:mismatch_max=24.0:mismatch_min=24.0:mismatch_std=0:mismatch_sum=24.0:name=N623256:qcovhsp_avg=99.3:qcovhsp_max=99.3:qcovhsp_min=99.3:qcovhsp_std=0:qcovhsp_sum=99.3:qend_avg=139.0:qend_max=139.0:qend_min=139.0:qend_std=0:qend_sum=139.0:qstart_avg=1.0:qstart_max=1.0:qstart_min=1.0:qstart_std=0:qstart_sum=1.0:ref_name_counter=RS_GCF_000799245.1_protein.faa_NZ_JUGJ01000014.1_230@PF00015_full_PFAM.400.574--1:scovhsp_avg=79.9:scovhsp_max=79.9:scovhsp_min=79.9:scovhsp_std=0:scovhsp_sum=79.9:send_avg=141.0:send_max=141.0:send_min=141.0:send_std=0:send_sum=141.0:sstart_avg=3.0:sstart_max=3.0:sstart_min=3.0:sstart_std=0:sstart_sum=3.0])0.595:0.0114051[&&NHX:Sample_counter=rhizpot1--2||rhizpot3--1:Type_counter=GTDB--9||capture--3:besthit_avg=82.7:besthit_max=82.7:besthit_min=82.7:besthit_std=0:besthit_sum=82.7:bitscore_avg=192.0:bitscore_max=192.0:bitscore_min=192.0:bitscore_std=0:bitscore_sum=192.0:capture_class_counter=c__Alphaproteobacteria--2||c__Planctomycetia--1:capture_domain_counter=d__Bacteria--3:capture_family_counter=f__Caulobacteraceae--1||f__Gemmataceae--1||f__TH1-2--1:capture_genus_counter=g__Aquidulcibacter--1||g__Caulobacter--1||g__Gemmata--1:capture_order_counter=o__Caulobacterales--2||o__Gemmatales--1:capture_phylum_counter=p__Planctomycetota--1||p__Proteobacteria--2:capture_species_counter=s__Aquidulcibacter sp001602435--1||s__Caulobacter sp000799245--1||s__Gemmata massiliana--1:evalue_avg=2.27e-63:evalue_max=2.27e-63:evalue_min=2.27e-63:evalue_std=0:evalue_sum=2.27e-63:gapopen_avg=0.0:gapopen_max=0.0:gapopen_min=0.0:gapopen_std=0:gapopen_sum=0.0:gtdb_class_counter=c__Alphaproteobacteria--9:gtdb_domain_counter=d__Bacteria--9:gtdb_family_counter=f__Caulobacteraceae--9:gtdb_genus_counter=g__Caulobacter--9:gtdb_order_counter=o__Caulobacterales--9:gtdb_phylum_counter=p__Proteobacteria--9:gtdb_species_counter=s__Caulobacter sp000799245--1||s__Caulobacter sp002742625--1||s__Caulobacter sp002742645--1||s__Caulobacter sp003931565--1||s__Caulobacter sp017744445--1||s__Caulobacter sp903900155--1||s__Caulobacter vibrioides_A--1||s__Caulobacter vibrioides_D--1||s__Caulobacter vibrioides_E--1:heptad_counter=MCP-36H--12:lbd_counter=:lca_tree=g__Caulobacter:length_avg=139.0:length_max=139.0:length_min=139.0:length_std=0:length_sum=139.0:mismatch_avg=24.0:mismatch_max=24.0:mismatch_min=24.0:mismatch_std=0:mismatch_sum=24.0:name=N623257:qcovhsp_avg=99.3:qcovhsp_max=99.3:qcovhsp_min=99.3:qcovhsp_std=0:qcovhsp_sum=99.3:qend_avg=139.0:qend_max=139.0:qend_min=139.0:qend_std=0:qend_sum=139.0:qstart_avg=1.0:qstart_max=1.0:qstart_min=1.0:qstart_std=0:qstart_sum=1.0:ref_name_counter=RS_GCF_000799245.1_protein.faa_NZ_JUGJ01000014.1_230@PF00015_full_PFAM.400.574--1:scovhsp_avg=79.9:scovhsp_max=79.9:scovhsp_min=79.9:scovhsp_std=0:scovhsp_sum=79.9:send_avg=141.0:send_max=141.0:send_min=141.0:send_std=0:send_sum=141.0:sstart_avg=3.0:sstart_max=3.0:sstart_min=3.0:sstart_std=0:sstart_sum=3.0])0.98:0.0336565[&&NHX:Sample_counter=rhizpot1--2||rhizpot3--1:Type_counter=GTDB--16||capture--3:besthit_avg=82.7:besthit_max=82.7:besthit_min=82.7:besthit_std=0:besthit_sum=82.7:bitscore_avg=192.0:bitscore_max=192.0:bitscore_min=192.0:bitscore_std=0:bitscore_sum=192.0:capture_class_counter=c__Alphaproteobacteria--2||c__Planctomycetia--1:capture_domain_counter=d__Bacteria--3:capture_family_counter=f__Caulobacteraceae--1||f__Gemmataceae--1||f__TH1-2--1:capture_genus_counter=g__Aquidulcibacter--1||g__Caulobacter--1||g__Gemmata--1:capture_order_counter=o__Caulobacterales--2||o__Gemmatales--1:capture_phylum_counter=p__Planctomycetota--1||p__Proteobacteria--2:capture_species_counter=s__Aquidulcibacter sp001602435--1||s__Caulobacter sp000799245--1||s__Gemmata massiliana--1:evalue_avg=2.27e-63:evalue_max=2.27e-63:evalue_min=2.27e-63:evalue_std=0:evalue_sum=2.27e-63:gapopen_avg=0.0:gapopen_max=0.0:gapopen_min=0.0:gapopen_std=0:gapopen_sum=0.0:gtdb_class_counter=c__Alphaproteobacteria--16:gtdb_domain_counter=d__Bacteria--16:gtdb_family_counter=f__Caulobacteraceae--16:gtdb_genus_counter=g__Caulobacter--16:gtdb_order_counter=o__Caulobacterales--16:gtdb_phylum_counter=p__Proteobacteria--16:gtdb_species_counter=s__Caulobacter segnis--1||s__Caulobacter segnis_A--1||s__Caulobacter sp000799245--1||s__Caulobacter sp001556515--1||s__Caulobacter sp002737755--1||s__Caulobacter sp002742625--1||s__Caulobacter sp002742635--1||s__Caulobacter sp002742645--1||s__Caulobacter sp003931565--1||s__Caulobacter sp013181195--1||s__Caulobacter sp014207215--1||s__Caulobacter sp017744445--1||s__Caulobacter sp903900155--1||s__Caulobacter vibrioides_A--1||s__Caulobacter vibrioides_D--1||s__Caulobacter vibrioides_E--1:heptad_counter=MCP-36H--19:lbd_counter=:lca_tree=g__Caulobacter:length_avg=139.0:length_max=139.0:length_min=139.0:length_std=0:length_sum=139.0:mismatch_avg=24.0:mismatch_max=24.0:mismatch_min=24.0:mismatch_std=0:mismatch_sum=24.0:name=N623258:qcovhsp_avg=99.3:qcovhsp_max=99.3:qcovhsp_min=99.3:qcovhsp_std=0:qcovhsp_sum=99.3:qend_avg=139.0:qend_max=139.0:qend_min=139.0:qend_std=0:qend_sum=139.0:qstart_avg=1.0:qstart_max=1.0:qstart_min=1.0:qstart_std=0:qstart_sum=1.0:ref_name_counter=RS_GCF_000799245.1_protein.faa_NZ_JUGJ01000014.1_230@PF00015_full_PFAM.400.574--1:scovhsp_avg=79.9:scovhsp_max=79.9:scovhsp_min=79.9:scovhsp_std=0:scovhsp_sum=79.9:send_avg=141.0:send_max=141.0:send_min=141.0:send_std=0:send_sum=141.0:sstart_avg=3.0:sstart_max=3.0:sstart_min=3.0:sstart_std=0:sstart_sum=3.0],(((RS_GCF_002737765.1_protein.faa_NZ_PEGG01000008.1_11@PF00015_full_PFAM.176.277:5e-09[&&NHX:Type=GTDB:gtdb_class=c__Alphaproteobacteria:gtdb_domain=d__Bacteria:gtdb_family=f__Caulobacteraceae:gtdb_genus=g__Caulobacter:gtdb_order=o__Caulobacterales:gtdb_phylum=p__Proteobacteria:gtdb_species=s__Caulobacter sp002737765:heptad=MCP-36H:species=d__Bacteria_p__Proteobacteria_c__Alphaproteobacteria_o__Caulobacterales_f__Caulobacteraceae_g__Caulobacter_s__Caulobacter sp002737765],RS_GCF_002737765.1_protein.faa_NZ_PEGG01000052.1_7@PF00015_full_PFAM.328.501:5e-09[&&NHX:Type=GTDB:gtdb_class=c__Alphaproteobacteria:gtdb_domain=d__Bacteria:gtdb_family=f__Caulobacteraceae:gtdb_genus=g__Caulobacter:gtdb_order=o__Caulobacterales:gtdb_phylum=p__Proteobacteria:gtdb_species=s__Caulobacter sp002737765:heptad=MCP-36H:species=d__Bacteria_p__Proteobacteria_c__Alphaproteobacteria_o__Caulobacterales_f__Caulobacteraceae_g__Caulobacter_s__Caulobacter sp002737765])0.963:0.0334551[&&NHX:Sample_counter=:Type_counter=GTDB--2:capture_class_counter=:capture_domain_counter=:capture_family_counter=:capture_genus_counter=:capture_order_counter=:capture_phylum_counter=:capture_species_counter=:evoltype=D:gtdb_class_counter=c__Alphaproteobacteria--2:gtdb_domain_counter=d__Bacteria--2:gtdb_family_counter=f__Caulobacteraceae--2:gtdb_genus_counter=g__Caulobacter--2:gtdb_order_counter=o__Caulobacterales--2:gtdb_phylum_counter=p__Proteobacteria--2:gtdb_species_counter=s__Caulobacter sp002737765--2:heptad_counter=MCP-36H--2:lbd_counter=:lca=d__Bacteria:lca_tree=s__Caulobacter sp002737765:name=N623261:ref_name_counter=],((RS_GCF_001414055.1_protein.faa_NZ_CP013002.1_2777@PF00015_full_PFAM.328.505:0.0642035[&&NHX:Type=GTDB:gtdb_class=c__Alphaproteobacteria:gtdb_domain=d__Bacteria:gtdb_family=f__Caulobacteraceae:gtdb_genus=g__Caulobacter:gtdb_order=o__Caulobacterales:gtdb_phylum=p__Proteobacteria:gtdb_species=s__Caulobacter henricii:heptad=MCP-36H:species=d__Bacteria_p__Proteobacteria_c__Alphaproteobacteria_o__Caulobacterales_f__Caulobacteraceae_g__Caulobacter_s__Caulobacter henricii],(RS_GCF_000744465.1_protein.faa_NZ_JQLZ01000006.1_18@PF00015_full_PFAM.402.581:0.0450764[&&NHX:Type=GTDB:gtdb_class=c__Alphaproteobacteria:gtdb_domain=d__Bacteria:gtdb_family=f__Caulobacteraceae:gtdb_genus=g__Caulobacter:gtdb_order=o__Caulobacterales:gtdb_phylum=p__Proteobacteria:gtdb_species=s__Caulobacter henricii_A:heptad=MCP-36H:species=d__Bacteria_p__Proteobacteria_c__Alphaproteobacteria_o__Caulobacterales_f__Caulobacteraceae_g__Caulobacter_s__Caulobacter henricii_A],(GB_GCA_018895795.1_protein.faa_JAHINZ010000425.1_12@PF00015_full_PFAM.402.573:0.0326778[&&NHX:Type=GTDB:gtdb_class=c__Alphaproteobacteria:gtdb_domain=d__Bacteria:gtdb_family=f__Caulobacteraceae:gtdb_genus=g__Caulobacter:gtdb_order=o__Caulobacterales:gtdb_phylum=p__Proteobacteria:gtdb_species=s__Caulobacter sp018895795:heptad=MCP-36H:species=d__Bacteria_p__Proteobacteria_c__Alphaproteobacteria_o__Caulobacterales_f__Caulobacteraceae_g__Caulobacter_s__Caulobacter sp018895795],(RS_GCF_003060965.1_protein.faa_NZ_QAII01000002.1_14@PF00015_full_PFAM.1.147:0.0229614[&&NHX:Type=GTDB:gtdb_class=c__Alphaproteobacteria:gtdb_domain=d__Bacteria:gtdb_family=f__Caulobacteraceae:gtdb_genus=g__Caulobacter:gtdb_order=o__Caulobacterales:gtdb_phylum=p__Proteobacteria:gtdb_species=s__Caulobacter sp003060965:heptad=MCP-36H:species=d__Bacteria_p__Proteobacteria_c__Alphaproteobacteria_o__Caulobacterales_f__Caulobacteraceae_g__Caulobacter_s__Caulobacter sp003060965],GB_GCA_014378155.1_protein.faa_JACMOF010000307.1_1@PF00015_full_PFAM.327.504:0.0275159[&&NHX:Type=GTDB:gtdb_class=c__Alphaproteobacteria:gtdb_domain=d__Bacteria:gtdb_family=f__Caulobacteraceae:gtdb_genus=g__Caulobacter:gtdb_order=o__Caulobacterales:gtdb_phylum=p__Proteobacteria:gtdb_species=s__Caulobacter sp014378155:heptad=MCP-36H:species=d__Bacteria_p__Proteobacteria_c__Alphaproteobacteria_o__Caulobacterales_f__Caulobacteraceae_g__Caulobacter_s__Caulobacter sp014378155])0.659:0.00448761[&&NHX:Sample_counter=:Type_counter=GTDB--2:capture_class_counter=:capture_domain_counter=:capture_family_counter=:capture_genus_counter=:capture_order_counter=:capture_phylum_counter=:capture_species_counter=:evoltype=D:gtdb_class_counter=c__Alphaproteobacteria--2:gtdb_domain_counter=d__Bacteria--2:gtdb_family_counter=f__Caulobacteraceae--2:gtdb_genus_counter=g__Caulobacter--2:gtdb_order_counter=o__Caulobacterales--2:gtdb_phylum_counter=p__Proteobacteria--2:gtdb_species_counter=s__Caulobacter sp003060965--1||s__Caulobacter sp014378155--1:heptad_counter=MCP-36H--2:lbd_counter=:lca=d__Bacteria:lca_tree=g__Caulobacter:name=N623267:ref_name_counter=])0.834:0.0120955[&&NHX:Sample_counter=:Type_counter=GTDB--3:capture_class_counter=:capture_domain_counter=:capture_family_counter=:capture_genus_counter=:capture_order_counter=:capture_phylum_counter=:capture_species_counter=:evoltype=D:gtdb_class_counter=c__Alphaproteobacteria--3:gtdb_domain_counter=d__Bacteria--3:gtdb_family_counter=f__Caulobacteraceae--3:gtdb_genus_counter=g__Caulobacter--3:gtdb_order_counter=o__Caulobacterales--3:gtdb_phylum_counter=p__Proteobacteria--3:gtdb_species_counter=s__Caulobacter sp003060965--1||s__Caulobacter sp014378155--1||s__Caulobacter sp018895795--1:heptad_counter=MCP-36H--3:lbd_counter=:lca=d__Bacteria:lca_tree=g__Caulobacter:name=N623268:ref_name_counter=])0.47:0.00830993[&&NHX:Sample_counter=:Type_counter=GTDB--4:capture_class_counter=:capture_domain_counter=:capture_family_counter=:capture_genus_counter=:capture_order_counter=:capture_phylum_counter=:capture_species_counter=:evoltype=D:gtdb_class_counter=c__Alphaproteobacteria--4:gtdb_domain_counter=d__Bacteria--4:gtdb_family_counter=f__Caulobacteraceae--4:gtdb_genus_counter=g__Caulobacter--4:gtdb_order_counter=o__Caulobacterales--4:gtdb_phylum_counter=p__Proteobacteria--4:gtdb_species_counter=s__Caulobacter henricii_A--1||s__Caulobacter sp003060965--1||s__Caulobacter sp014378155--1||s__Caulobacter sp018895795--1:heptad_counter=MCP-36H--4:lbd_counter=:lca=d__Bacteria:lca_tree=g__Caulobacter:name=N623269:ref_name_counter=])0.088:0.00334969[&&NHX:Sample_counter=:Type_counter=GTDB--5:capture_class_counter=:capture_domain_counter=:capture_family_counter=:capture_genus_counter=:capture_order_counter=:capture_phylum_counter=:capture_species_counter=:evoltype=D:gtdb_class_counter=c__Alphaproteobacteria--5:gtdb_domain_counter=d__Bacteria--5:gtdb_family_counter=f__Caulobacteraceae--5:gtdb_genus_counter=g__Caulobacter--5:gtdb_order_counter=o__Caulobacterales--5:gtdb_phylum_counter=p__Proteobacteria--5:gtdb_species_counter=s__Caulobacter henricii--1||s__Caulobacter henricii_A--1||s__Caulobacter sp003060965--1||s__Caulobacter sp014378155--1||s__Caulobacter sp018895795--1:heptad_counter=MCP-36H--5:lbd_counter=:lca=d__Bacteria:lca_tree=g__Caulobacter:name=N623270:ref_name_counter=],(GB_GCA_002280875.1_protein.faa_NCEV01000060.1_13@PF00015_full_PFAM.324.498:0.015784[&&NHX:Type=GTDB:gtdb_class=c__Alphaproteobacteria:gtdb_domain=d__Bacteria:gtdb_family=f__Caulobacteraceae:gtdb_genus=g__Caulobacter:gtdb_order=o__Caulobacterales:gtdb_phylum=p__Proteobacteria:gtdb_species=s__Caulobacter sp002280875:heptad=MCP-36H:species=d__Bacteria_p__Proteobacteria_c__Alphaproteobacteria_o__Caulobacterales_f__Caulobacteraceae_g__Caulobacter_s__Caulobacter sp002280875],(GB_GCA_002280875.1_protein.faa_NCEV01000029.1_42@PF00015_full_PFAM.400.578:0.0168903[&&NHX:Type=GTDB:gtdb_class=c__Alphaproteobacteria:gtdb_domain=d__Bacteria:gtdb_family=f__Caulobacteraceae:gtdb_genus=g__Caulobacter:gtdb_order=o__Caulobacterales:gtdb_phylum=p__Proteobacteria:gtdb_species=s__Caulobacter sp002280875:heptad=MCP-36H:species=d__Bacteria_p__Proteobacteria_c__Alphaproteobacteria_o__Caulobacterales_f__Caulobacteraceae_g__Caulobacter_s__Caulobacter sp002280875],(599a743e-2a23-4339-84f7-ee7d047409ff_3@MCPsignal.215.277:0.097859[&&NHX:Sample=rhizpot1:Type=capture:capture_class=c__Polyangia:capture_domain=d__Bacteria:capture_family=f__Polyangiaceae:capture_genus=g__SYFR01:capture_order=o__Polyangiales:capture_phylum=p__Myxococcota:capture_species=s__SYFR01 sp005800325:heptad=MCP-36H],RS_GCF_001414055.1_protein.faa_NZ_CP013002.1_3236@PF00015_full_PFAM.403.580:0.00331028[&&NHX:Type=GTDB:gtdb_class=c__Alphaproteobacteria:gtdb_domain=d__Bacteria:gtdb_family=f__Caulobacteraceae:gtdb_genus=g__Caulobacter:gtdb_order=o__Caulobacterales:gtdb_phylum=p__Proteobacteria:gtdb_species=s__Caulobacter henricii:heptad=MCP-36H:species=d__Bacteria_p__Proteobacteria_c__Alphaproteobacteria_o__Caulobacterales_f__Caulobacteraceae_g__Caulobacter_s__Caulobacter henricii])0.353:0.00572607[&&NHX:Sample_counter=rhizpot1--1:Type_counter=GTDB--1||capture--1:capture_class_counter=c__Polyangia--1:capture_domain_counter=d__Bacteria--1:capture_family_counter=f__Polyangiaceae--1:capture_genus_counter=g__SYFR01--1:capture_order_counter=o__Polyangiales--1:capture_phylum_counter=p__Myxococcota--1:capture_species_counter=s__SYFR01 sp005800325--1:gtdb_class_counter=c__Alphaproteobacteria--1:gtdb_domain_counter=d__Bacteria--1:gtdb_family_counter=f__Caulobacteraceae--1:gtdb_genus_counter=g__Caulobacter--1:gtdb_order_counter=o__Caulobacterales--1:gtdb_phylum_counter=p__Proteobacteria--1:gtdb_species_counter=s__Caulobacter henricii--1:heptad_counter=MCP-36H--2:lbd_counter=:lca_tree=s__Caulobacter henricii:name=N623275:ref_name_counter=])0.917:0.0178433[&&NHX:Sample_counter=rhizpot1--1:Type_counter=GTDB--2||capture--1:capture_class_counter=c__Polyangia--1:capture_domain_counter=d__Bacteria--1:capture_family_counter=f__Polyangiaceae--1:capture_genus_counter=g__SYFR01--1:capture_order_counter=o__Polyangiales--1:capture_phylum_counter=p__Myxococcota--1:capture_species_counter=s__SYFR01 sp005800325--1:gtdb_class_counter=c__Alphaproteobacteria--2:gtdb_domain_counter=d__Bacteria--2:gtdb_family_counter=f__Caulobacteraceae--2:gtdb_genus_counter=g__Caulobacter--2:gtdb_order_counter=o__Caulobacterales--2:gtdb_phylum_counter=p__Proteobacteria--2:gtdb_species_counter=s__Caulobacter henricii--1||s__Caulobacter sp002280875--1:heptad_counter=MCP-36H--3:lbd_counter=:lca_tree=g__Caulobacter:name=N623276:ref_name_counter=])0.915:0.0167274[&&NHX:Sample_counter=rhizpot1--1:Type_counter=GTDB--3||capture--1:capture_class_counter=c__Polyangia--1:capture_domain_counter=d__Bacteria--1:capture_family_counter=f__Polyangiaceae--1:capture_genus_counter=g__SYFR01--1:capture_order_counter=o__Polyangiales--1:capture_phylum_counter=p__Myxococcota--1:capture_species_counter=s__SYFR01 sp005800325--1:gtdb_class_counter=c__Alphaproteobacteria--3:gtdb_domain_counter=d__Bacteria--3:gtdb_family_counter=f__Caulobacteraceae--3:gtdb_genus_counter=g__Caulobacter--3:gtdb_order_counter=o__Caulobacterales--3:gtdb_phylum_counter=p__Proteobacteria--3:gtdb_species_counter=s__Caulobacter henricii--1||s__Caulobacter sp002280875--2:heptad_counter=MCP-36H--4:lbd_counter=:lca_tree=g__Caulobacter:name=N623277:ref_name_counter=])0.972:0.0378593[&&NHX:Sample_counter=rhizpot1--1:Type_counter=GTDB--8||capture--1:capture_class_counter=c__Polyangia--1:capture_domain_counter=d__Bacteria--1:capture_family_counter=f__Polyangiaceae--1:capture_genus_counter=g__SYFR01--1:capture_order_counter=o__Polyangiales--1:capture_phylum_counter=p__Myxococcota--1:capture_species_counter=s__SYFR01 sp005800325--1:gtdb_class_counter=c__Alphaproteobacteria--8:gtdb_domain_counter=d__Bacteria--8:gtdb_family_counter=f__Caulobacteraceae--8:gtdb_genus_counter=g__Caulobacter--8:gtdb_order_counter=o__Caulobacterales--8:gtdb_phylum_counter=p__Proteobacteria--8:gtdb_species_counter=s__Caulobacter henricii--2||s__Caulobacter henricii_A--1||s__Caulobacter sp002280875--2||s__Caulobacter sp003060965--1||s__Caulobacter sp014378155--1||s__Caulobacter sp018895795--1:heptad_counter=MCP-36H--9:lbd_counter=:lca_tree=g__Caulobacter:name=N623278:ref_name_counter=])0.945:0.0290552[&&NHX:Sample_counter=rhizpot1--1:Type_counter=GTDB--10||capture--1:capture_class_counter=c__Polyangia--1:capture_domain_counter=d__Bacteria--1:capture_family_counter=f__Polyangiaceae--1:capture_genus_counter=g__SYFR01--1:capture_order_counter=o__Polyangiales--1:capture_phylum_counter=p__Myxococcota--1:capture_species_counter=s__SYFR01 sp005800325--1:evoltype=D:gtdb_class_counter=c__Alphaproteobacteria--10:gtdb_domain_counter=d__Bacteria--10:gtdb_family_counter=f__Caulobacteraceae--10:gtdb_genus_counter=g__Caulobacter--10:gtdb_order_counter=o__Caulobacterales--10:gtdb_phylum_counter=p__Proteobacteria--10:gtdb_species_counter=s__Caulobacter henricii--2||s__Caulobacter henricii_A--1||s__Caulobacter sp002280875--2||s__Caulobacter sp002737765--2||s__Caulobacter sp003060965--1||s__Caulobacter sp014378155--1||s__Caulobacter sp018895795--1:heptad_counter=MCP-36H--11:lbd_counter=:lca=d__Bacteria:lca_tree=g__Caulobacter:name=N623279:ref_name_counter=],(((RS_GCF_001449105.1_protein.faa_NZ_LNIY01000154.1_4@PF00015_full_PFAM.398.570:0.0092739[&&NHX:Type=GTDB:gtdb_class=c__Alphaproteobacteria:gtdb_domain=d__Bacteria:gtdb_family=f__Caulobacteraceae:gtdb_genus=g__Caulobacter:gtdb_order=o__Caulobacterales:gtdb_phylum=p__Proteobacteria:gtdb_species=s__Caulobacter vibrioides_C:heptad=MCP-36H:species=d__Bacteria_p__Proteobacteria_c__Alphaproteobacteria_o__Caulobacterales_f__Caulobacteraceae_g__Caulobacter_s__Caulobacter vibrioides_C],(RS_GCF_016135805.1_protein.faa_NZ_JADWOX010000008.1_7@PF00015_full_PFAM.400.571:0.0291809[&&NHX:Type=GTDB:gtdb_class=c__Alphaproteobacteria:gtdb_domain=d__Bacteria:gtdb_family=f__Caulobacteraceae:gtdb_genus=g__Caulobacter:gtdb_order=o__Caulobacterales:gtdb_phylum=p__Proteobacteria:gtdb_species=s__Caulobacter hibisci:heptad=MCP-36H:species=d__Bacteria_p__Proteobacteria_c__Alphaproteobacteria_o__Caulobacterales_f__Caulobacteraceae_g__Caulobacter_s__Caulobacter hibisci],(RS_GCF_011043625.1_protein.faa_NZ_JAAKGT010000002.1_640@PF00015_full_PFAM.398.571:5e-09[&&NHX:Type=GTDB:gtdb_class=c__Alphaproteobacteria:gtdb_domain=d__Bacteria:gtdb_family=f__Caulobacteraceae:gtdb_genus=g__Caulobacter:gtdb_order=o__Caulobacterales:gtdb_phylum=p__Proteobacteria:gtdb_species=s__Caulobacter sp011043625:heptad=MCP-36H:species=d__Bacteria_p__Proteobacteria_c__Alphaproteobacteria_o__Caulobacterales_f__Caulobacteraceae_g__Caulobacter_s__Caulobacter sp011043625],(RS_GCF_003722335.1_protein.faa_NZ_CP026100.1_1829@PF00015_full_PFAM.397.570:0.0133092[&&NHX:Type=GTDB:gtdb_class=c__Alphaproteobacteria:gtdb_domain=d__Bacteria:gtdb_family=f__Caulobacteraceae:gtdb_genus=g__Caulobacter:gtdb_order=o__Caulobacterales:gtdb_phylum=p__Proteobacteria:gtdb_species=s__Caulobacter flavus:heptad=MCP-36H:species=d__Bacteria_p__Proteobacteria_c__Alphaproteobacteria_o__Caulobacterales_f__Caulobacteraceae_g__Caulobacter_s__Caulobacter flavus],((RS_GCF_003094615.1_protein.faa_NZ_QDKO01000041.1_86@PF00015_full_PFAM.403.570:5e-09[&&NHX:Type=GTDB:gtdb_class=c__Alphaproteobacteria:gtdb_domain=d__Bacteria:gtdb_family=f__Caulobacteraceae:gtdb_genus=g__Caulobacter:gtdb_order=o__Caulobacterales:gtdb_phylum=p__Proteobacteria:gtdb_species=s__Caulobacter radicis:heptad=MCP-36H:species=d__Bacteria_p__Proteobacteria_c__Alphaproteobacteria_o__Caulobacterales_f__Caulobacteraceae_g__Caulobacter_s__Caulobacter radicis],RS_GCF_002858925.1_protein.faa_NZ_PJRS01000023.1_1@PF00015_full_PFAM.402.571:5e-09[&&NHX:Type=GTDB:gtdb_class=c__Alphaproteobacteria:gtdb_domain=d__Bacteria:gtdb_family=f__Caulobacteraceae:gtdb_genus=g__Caulobacter:gtdb_order=o__Caulobacterales:gtdb_phylum=p__Proteobacteria:gtdb_species=s__Caulobacter zeae:heptad=MCP-36H:species=d__Bacteria_p__Proteobacteria_c__Alphaproteobacteria_o__Caulobacterales_f__Caulobacteraceae_g__Caulobacter_s__Caulobacter zeae])0.865:0.00457324[&&NHX:Sample_counter=:Type_counter=GTDB--2:capture_class_counter=:capture_domain_counter=:capture_family_counter=:capture_genus_counter=:capture_order_counter=:capture_phylum_counter=:capture_species_counter=:evoltype=D:gtdb_class_counter=c__Alphaproteobacteria--2:gtdb_domain_counter=d__Bacteria--2:gtdb_family_counter=f__Caulobacteraceae--2:gtdb_genus_counter=g__Caulobacter--2:gtdb_order_counter=o__Caulobacterales--2:gtdb_phylum_counter=p__Proteobacteria--2:gtdb_species_counter=s__Caulobacter radicis--1||s__Caulobacter zeae--1:heptad_counter=MCP-36H--2:lbd_counter=:lca=d__Bacteria:lca_tree=g__Caulobacter:name=N623286:ref_name_counter=],RS_GCF_003116815.1_protein.faa_NZ_QDKQ01000029.1_1@PF00015_full_PFAM.402.570:0.00462709[&&NHX:Type=GTDB:gtdb_class=c__Alphaproteobacteria:gtdb_domain=d__Bacteria:gtdb_family=f__Caulobacteraceae:gtdb_genus=g__Caulobacter:gtdb_order=o__Caulobacterales:gtdb_phylum=p__Proteobacteria:gtdb_species=s__Caulobacter sp003116815:heptad=MCP-36H:species=d__Bacteria_p__Proteobacteria_c__Alphaproteobacteria_o__Caulobacterales_f__Caulobacteraceae_g__Caulobacter_s__Caulobacter sp003116815])0:5e-09[&&NHX:Sample_counter=:Type_counter=GTDB--3:capture_class_counter=:capture_domain_counter=:capture_family_counter=:capture_genus_counter=:capture_order_counter=:capture_phylum_counter=:capture_species_counter=:evoltype=D:gtdb_class_counter=c__Alphaproteobacteria--3:gtdb_domain_counter=d__Bacteria--3:gtdb_family_counter=f__Caulobacteraceae--3:gtdb_genus_counter=g__Caulobacter--3:gtdb_order_counter=o__Caulobacterales--3:gtdb_phylum_counter=p__Proteobacteria--3:gtdb_species_counter=s__Caulobacter radicis--1||s__Caulobacter sp003116815--1||s__Caulobacter zeae--1:heptad_counter=MCP-36H--3:lbd_counter=:lca=d__Bacteria:lca_tree=g__Caulobacter:name=N623288:ref_name_counter=])0.882:0.00433113[&&NHX:Sample_counter=:Type_counter=GTDB--4:capture_class_counter=:capture_domain_counter=:capture_family_counter=:capture_genus_counter=:capture_order_counter=:capture_phylum_counter=:capture_species_counter=:evoltype=D:gtdb_class_counter=c__Alphaproteobacteria--4:gtdb_domain_counter=d__Bacteria--4:gtdb_family_counter=f__Caulobacteraceae--4:gtdb_genus_counter=g__Caulobacter--4:gtdb_order_counter=o__Caulobacterales--4:gtdb_phylum_counter=p__Proteobacteria--4:gtdb_species_counter=s__Caulobacter flavus--1||s__Caulobacter radicis--1||s__Caulobacter sp003116815--1||s__Caulobacter zeae--1:heptad_counter=MCP-36H--4:lbd_counter=:lca=d__Bacteria:lca_tree=g__Caulobacter:name=N623289:ref_name_counter=])0.875:0.0118993[&&NHX:Sample_counter=:Type_counter=GTDB--5:capture_class_counter=:capture_domain_counter=:capture_family_counter=:capture_genus_counter=:capture_order_counter=:capture_phylum_counter=:capture_species_counter=:evoltype=D:gtdb_class_counter=c__Alphaproteobacteria--5:gtdb_domain_counter=d__Bacteria--5:gtdb_family_counter=f__Caulobacteraceae--5:gtdb_genus_counter=g__Caulobacter--5:gtdb_order_counter=o__Caulobacterales--5:gtdb_phylum_counter=p__Proteobacteria--5:gtdb_species_counter=s__Caulobacter flavus--1||s__Caulobacter radicis--1||s__Caulobacter sp003116815--1||s__Caulobacter sp011043625--1||s__Caulobacter zeae--1:heptad_counter=MCP-36H--5:lbd_counter=:lca=d__Bacteria:lca_tree=g__Caulobacter:name=N623290:ref_name_counter=])0.667:0.00632486[&&NHX:Sample_counter=:Type_counter=GTDB--6:capture_class_counter=:capture_domain_counter=:capture_family_counter=:capture_genus_counter=:capture_order_counter=:capture_phylum_counter=:capture_species_counter=:evoltype=D:gtdb_class_counter=c__Alphaproteobacteria--6:gtdb_domain_counter=d__Bacteria--6:gtdb_family_counter=f__Caulobacteraceae--6:gtdb_genus_counter=g__Caulobacter--6:gtdb_order_counter=o__Caulobacterales--6:gtdb_phylum_counter=p__Proteobacteria--6:gtdb_species_counter=s__Caulobacter flavus--1||s__Caulobacter hibisci--1||s__Caulobacter radicis--1||s__Caulobacter sp003116815--1||s__Caulobacter sp011043625--1||s__Caulobacter zeae--1:heptad_counter=MCP-36H--6:lbd_counter=:lca=d__Bacteria:lca_tree=g__Caulobacter:name=N623291:ref_name_counter=])0.926:0.0333366[&&NHX:Sample_counter=:Type_counter=GTDB--7:capture_class_counter=:capture_domain_counter=:capture_family_counter=:capture_genus_counter=:capture_order_counter=:capture_phylum_counter=:capture_species_counter=:evoltype=D:gtdb_class_counter=c__Alphaproteobacteria--7:gtdb_domain_counter=d__Bacteria--7:gtdb_family_counter=f__Caulobacteraceae--7:gtdb_genus_counter=g__Caulobacter--7:gtdb_order_counter=o__Caulobacterales--7:gtdb_phylum_counter=p__Proteobacteria--7:gtdb_species_counter=s__Caulobacter flavus--1||s__Caulobacter hibisci--1||s__Caulobacter radicis--1||s__Caulobacter sp003116815--1||s__Caulobacter sp011043625--1||s__Caulobacter vibrioides_C--1||s__Caulobacter zeae--1:heptad_counter=MCP-36H--7:lbd_counter=:lca=d__Bacteria:lca_tree=g__Caulobacter:name=N623292:ref_name_counter=],((7dfd4bf6-88af-4368-9b79-de356cf64a26_6@MCPsignal.260.365:5e-09[&&NHX:Sample=rhizpot2:Type=capture:besthit=94.3:bitscore=173.0:capture_class=c__Myxococcia:capture_domain=d__Bacteria:capture_family=f__Myxococcaceae:capture_genus=g__Archangium:capture_order=o__Myxococcales:capture_phylum=p__Myxococcota:capture_species=s__Archangium violaceum_A:evalue=2.05e-56:gapopen=0.0:heptad=MCP-36H:length=105.0:mismatch=6.0:qcovhsp=100.0:qend=105.0:qstart=1.0:ref_name=GB_GCA_017745235.1_protein.faa_JAGHZU010000020.1_54@PF00015_full_PFAM.407.567:scovhsp=65.6:send=147.0:sstart=43.0],8f57ff3b-236c-4640-85d0-cb550d71cecf_2@MCPsignal.61.128:0.13023[&&NHX:Sample=rhizpot3:Type=capture:capture_class=c__Alphaproteobacteria:capture_domain=d__Bacteria:capture_family=f__Caulobacteraceae:capture_genus=g__Phenylobacterium:capture_order=o__Caulobacterales:capture_phylum=p__Proteobacteria:capture_species=s__Phenylobacterium sp001557235:heptad=MCP-36H])0.831:0.0597889[&&NHX:Sample_counter=rhizpot2--1||rhizpot3--1:Type_counter=capture--2:besthit_avg=94.3:besthit_max=94.3:besthit_min=94.3:besthit_std=0:besthit_sum=94.3:bitscore_avg=173.0:bitscore_max=173.0:bitscore_min=173.0:bitscore_std=0:bitscore_sum=173.0:capture_class_counter=c__Alphaproteobacteria--1||c__Myxococcia--1:capture_domain_counter=d__Bacteria--2:capture_family_counter=f__Caulobacteraceae--1||f__Myxococcaceae--1:capture_genus_counter=g__Archangium--1||g__Phenylobacterium--1:capture_order_counter=o__Caulobacterales--1||o__Myxococcales--1:capture_phylum_counter=p__Myxococcota--1||p__Proteobacteria--1:capture_species_counter=s__Archangium violaceum_A--1||s__Phenylobacterium sp001557235--1:evalue_avg=2.05e-56:evalue_max=2.05e-56:evalue_min=2.05e-56:evalue_std=0:evalue_sum=2.05e-56:gapopen_avg=0.0:gapopen_max=0.0:gapopen_min=0.0:gapopen_std=0:gapopen_sum=0.0:gtdb_class_counter=:gtdb_domain_counter=:gtdb_family_counter=:gtdb_genus_counter=:gtdb_order_counter=:gtdb_phylum_counter=:gtdb_species_counter=:heptad_counter=MCP-36H--2:lbd_counter=:length_avg=105.0:length_max=105.0:length_min=105.0:length_std=0:length_sum=105.0:mismatch_avg=6.0:mismatch_max=6.0:mismatch_min=6.0:mismatch_std=0:mismatch_sum=6.0:name=N623295:qcovhsp_avg=100.0:qcovhsp_max=100.0:qcovhsp_min=100.0:qcovhsp_std=0:qcovhsp_sum=100.0:qend_avg=105.0:qend_max=105.0:qend_min=105.0:qend_std=0:qend_sum=105.0:qstart_avg=1.0:qstart_max=1.0:qstart_min=1.0:qstart_std=0:qstart_sum=1.0:ref_name_counter=GB_GCA_017745235.1_protein.faa_JAGHZU010000020.1_54@PF00015_full_PFAM.407.567--1:scovhsp_avg=65.6:scovhsp_max=65.6:scovhsp_min=65.6:scovhsp_std=0:scovhsp_sum=65.6:send_avg=147.0:send_max=147.0:send_min=147.0:send_std=0:send_sum=147.0:sstart_avg=43.0:sstart_max=43.0:sstart_min=43.0:sstart_std=0:sstart_sum=43.0],(((RS_GCF_000799245.1_protein.faa_NZ_JUGJ01000009.1_960@PF00015_full_PFAM.402.567:0.0197996[&&NHX:Type=GTDB:gtdb_class=c__Alphaproteobacteria:gtdb_domain=d__Bacteria:gtdb_family=f__Caulobacteraceae:gtdb_genus=g__Caulobacter:gtdb_order=o__Caulobacterales:gtdb_phylum=p__Proteobacteria:gtdb_species=s__Caulobacter sp000799245:heptad=MCP-36H:species=d__Bacteria_p__Proteobacteria_c__Alphaproteobacteria_o__Caulobacterales_f__Caulobacteraceae_g__Caulobacter_s__Caulobacter sp000799245],(GB_GCA_903900155.1_protein.faa_CAIUMD010000078.1_27@PF00015_full_PFAM.402.568:0.0217938[&&NHX:Type=GTDB:gtdb_class=c__Alphaproteobacteria:gtdb_domain=d__Bacteria:gtdb_family=f__Caulobacteraceae:gtdb_genus=g__Caulobacter:gtdb_order=o__Caulobacterales:gtdb_phylum=p__Proteobacteria:gtdb_species=s__Caulobacter sp903900155:heptad=MCP-36H:species=d__Bacteria_p__Proteobacteria_c__Alphaproteobacteria_o__Caulobacterales_f__Caulobacteraceae_g__Caulobacter_s__Caulobacter sp903900155],GB_GCA_017744445.1_protein.faa_JAGIBH010000170.1_39@PF00015_full_PFAM.351.512:0.0114595[&&NHX:Type=GTDB:gtdb_class=c__Alphaproteobacteria:gtdb_domain=d__Bacteria:gtdb_family=f__Caulobacteraceae:gtdb_genus=g__Caulobacter:gtdb_order=o__Caulobacterales:gtdb_phylum=p__Proteobacteria:gtdb_species=s__Caulobacter sp017744445:heptad=MCP-36H:species=d__Bacteria_p__Proteobacteria_c__Alphaproteobacteria_o__Caulobacterales_f__Caulobacteraceae_g__Caulobacter_s__Caulobacter sp017744445])0.919:0.0225979[&&NHX:Sample_counter=:Type_counter=GTDB--2:capture_class_counter=:capture_domain_counter=:capture_family_counter=:capture_genus_counter=:capture_order_counter=:capture_phylum_counter=:capture_species_counter=:evoltype=D:gtdb_class_counter=c__Alphaproteobacteria--2:gtdb_domain_counter=d__Bacteria--2:gtdb_family_counter=f__Caulobacteraceae--2:gtdb_genus_counter=g__Caulobacter--2:gtdb_order_counter=o__Caulobacterales--2:gtdb_phylum_counter=p__Proteobacteria--2:gtdb_species_counter=s__Caulobacter sp017744445--1||s__Caulobacter sp903900155--1:heptad_counter=MCP-36H--2:lbd_counter=:lca=d__Bacteria:lca_tree=g__Caulobacter:name=N623299:ref_name_counter=])0.851:0.0159304[&&NHX:Sample_counter=:Type_counter=GTDB--3:capture_class_counter=:capture_domain_counter=:capture_family_counter=:capture_genus_counter=:capture_order_counter=:capture_phylum_counter=:capture_species_counter=:evoltype=D:gtdb_class_counter=c__Alphaproteobacteria--3:gtdb_domain_counter=d__Bacteria--3:gtdb_family_counter=f__Caulobacteraceae--3:gtdb_genus_counter=g__Caulobacter--3:gtdb_order_counter=o__Caulobacterales--3:gtdb_phylum_counter=p__Proteobacteria--3:gtdb_species_counter=s__Caulobacter sp000799245--1||s__Caulobacter sp017744445--1||s__Caulobacter sp903900155--1:heptad_counter=MCP-36H--3:lbd_counter=:lca=d__Bacteria:lca_tree=g__Caulobacter:name=N623300:ref_name_counter=],RS_GCF_000092285.1_protein.faa_NC_014100.1_3987@PF00015_full_PFAM.402.568:0.0109032[&&NHX:Type=GTDB:gtdb_class=c__Alphaproteobacteria:gtdb_domain=d__Bacteria:gtdb_family=f__Caulobacteraceae:gtdb_genus=g__Caulobacter:gtdb_order=o__Caulobacterales:gtdb_phylum=p__Proteobacteria:gtdb_species=s__Caulobacter segnis:heptad=MCP-36H:species=d__Bacteria_p__Proteobacteria_c__Alphaproteobacteria_o__Caulobacterales_f__Caulobacteraceae_g__Caulobacter_s__Caulobacter segnis])0.795:0.010601[&&NHX:Sample_counter=:Type_counter=GTDB--4:capture_class_counter=:capture_domain_counter=:capture_family_counter=:capture_genus_counter=:capture_order_counter=:capture_phylum_counter=:capture_species_counter=:evoltype=D:gtdb_class_counter=c__Alphaproteobacteria--4:gtdb_domain_counter=d__Bacteria--4:gtdb_family_counter=f__Caulobacteraceae--4:gtdb_genus_counter=g__Caulobacter--4:gtdb_order_counter=o__Caulobacterales--4:gtdb_phylum_counter=p__Proteobacteria--4:gtdb_species_counter=s__Caulobacter segnis--1||s__Caulobacter sp000799245--1||s__Caulobacter sp017744445--1||s__Caulobacter sp903900155--1:heptad_counter=MCP-36H--4:lbd_counter=:lca=d__Bacteria:lca_tree=g__Caulobacter:name=N623302:ref_name_counter=],((RS_GCF_002742635.1_protein.faa_NZ_PEGF01000001.1_1940@PF00015_full_PFAM.405.568:0.0194793[&&NHX:Type=GTDB:gtdb_class=c__Alphaproteobacteria:gtdb_domain=d__Bacteria:gtdb_family=f__Caulobacteraceae:gtdb_genus=g__Caulobacter:gtdb_order=o__Caulobacterales:gtdb_phylum=p__Proteobacteria:gtdb_species=s__Caulobacter sp002742635:heptad=MCP-36H:species=d__Bacteria_p__Proteobacteria_c__Alphaproteobacteria_o__Caulobacterales_f__Caulobacteraceae_g__Caulobacter_s__Caulobacter sp002742635],GB_GCA_003243465.1_protein.faa_QFQZ01000067.1_23@PF00015_full_PFAM.167.330:0.0355175[&&NHX:Type=GTDB:gtdb_class=c__Alphaproteobacteria:gtdb_domain=d__Bacteria:gtdb_family=f__Caulobacteraceae:gtdb_genus=g__Caulobacter:gtdb_order=o__Caulobacterales:gtdb_phylum=p__Proteobacteria:gtdb_species=s__Caulobacter segnis_A:heptad=MCP-36H:species=d__Bacteria_p__Proteobacteria_c__Alphaproteobacteria_o__Caulobacterales_f__Caulobacteraceae_g__Caulobacter_s__Caulobacter segnis_A])0.614:0.00770618[&&NHX:Sample_counter=:Type_counter=GTDB--2:capture_class_counter=:capture_domain_counter=:capture_family_counter=:capture_genus_counter=:capture_order_counter=:capture_phylum_counter=:capture_species_counter=:evoltype=D:gtdb_class_counter=c__Alphaproteobacteria--2:gtdb_domain_counter=d__Bacteria--2:gtdb_family_counter=f__Caulobacteraceae--2:gtdb_genus_counter=g__Caulobacter--2:gtdb_order_counter=o__Caulobacterales--2:gtdb_phylum_counter=p__Proteobacteria--2:gtdb_species_counter=s__Caulobacter segnis_A--1||s__Caulobacter sp002742635--1:heptad_counter=MCP-36H--2:lbd_counter=:lca=d__Bacteria:lca_tree=g__Caulobacter:name=N623305:ref_name_counter=],(RS_GCF_013181195.1_protein.faa_NZ_SMZP01000003.1_162@PF00015_full_PFAM.397.568:0.00635071[&&NHX:Type=GTDB:gtdb_class=c__Alphaproteobacteria:gtdb_domain=d__Bacteria:gtdb_family=f__Caulobacteraceae:gtdb_genus=g__Caulobacter:gtdb_order=o__Caulobacterales:gtdb_phylum=p__Proteobacteria:gtdb_species=s__Caulobacter sp013181195:heptad=MCP-36H:species=d__Bacteria_p__Proteobacteria_c__Alphaproteobacteria_o__Caulobacterales_f__Caulobacteraceae_g__Caulobacter_s__Caulobacter sp013181195],(RS_GCF_014207215.1_protein.faa_NZ_JACHCS010000001.1_761@PF00015_full_PFAM.398.568:0.0126287[&&NHX:Type=GTDB:gtdb_class=c__Alphaproteobacteria:gtdb_domain=d__Bacteria:gtdb_family=f__Caulobacteraceae:gtdb_genus=g__Caulobacter:gtdb_order=o__Caulobacterales:gtdb_phylum=p__Proteobacteria:gtdb_species=s__Caulobacter sp014207215:heptad=MCP-36H:species=d__Bacteria_p__Proteobacteria_c__Alphaproteobacteria_o__Caulobacterales_f__Caulobacteraceae_g__Caulobacter_s__Caulobacter sp014207215],RS_GCF_002742625.1_protein.faa_NZ_PEBF01000001.1_4566@PF00015_full_PFAM.397.567:0.0430917[&&NHX:Type=GTDB:gtdb_class=c__Alphaproteobacteria:gtdb_domain=d__Bacteria:gtdb_family=f__Caulobacteraceae:gtdb_genus=g__Caulobacter:gtdb_order=o__Caulobacterales:gtdb_phylum=p__Proteobacteria:gtdb_species=s__Caulobacter sp002742625:heptad=MCP-36H:species=d__Bacteria_p__Proteobacteria_c__Alphaproteobacteria_o__Caulobacterales_f__Caulobacteraceae_g__Caulobacter_s__Caulobacter sp002742625])0.435:0.0106273[&&NHX:Sample_counter=:Type_counter=GTDB--2:capture_class_counter=:capture_domain_counter=:capture_family_counter=:capture_genus_counter=:capture_order_counter=:capture_phylum_counter=:capture_species_counter=:evoltype=D:gtdb_class_counter=c__Alphaproteobacteria--2:gtdb_domain_counter=d__Bacteria--2:gtdb_family_counter=f__Caulobacteraceae--2:gtdb_genus_counter=g__Caulobacter--2:gtdb_order_counter=o__Caulobacterales--2:gtdb_phylum_counter=p__Proteobacteria--2:gtdb_species_counter=s__Caulobacter sp002742625--1||s__Caulobacter sp014207215--1:heptad_counter=MCP-36H--2:lbd_counter=:lca=d__Bacteria:lca_tree=g__Caulobacter:name=N623309:ref_name_counter=])0.961:0.0322305[&&NHX:Sample_counter=:Type_counter=GTDB--3:capture_class_counter=:capture_domain_counter=:capture_family_counter=:capture_genus_counter=:capture_order_counter=:capture_phylum_counter=:capture_species_counter=:evoltype=D:gtdb_class_counter=c__Alphaproteobacteria--3:gtdb_domain_counter=d__Bacteria--3:gtdb_family_counter=f__Caulobacteraceae--3:gtdb_genus_counter=g__Caulobacter--3:gtdb_order_counter=o__Caulobacterales--3:gtdb_phylum_counter=p__Proteobacteria--3:gtdb_species_counter=s__Caulobacter sp002742625--1||s__Caulobacter sp013181195--1||s__Caulobacter sp014207215--1:heptad_counter=MCP-36H--3:lbd_counter=:lca=d__Bacteria:lca_tree=g__Caulobacter:name=N623310:ref_name_counter=])0.801:0.0184602[&&NHX:Sample_counter=:Type_counter=GTDB--5:capture_class_counter=:capture_domain_counter=:capture_family_counter=:capture_genus_counter=:capture_order_counter=:capture_phylum_counter=:capture_species_counter=:evoltype=D:gtdb_class_counter=c__Alphaproteobacteria--5:gtdb_domain_counter=d__Bacteria--5:gtdb_family_counter=f__Caulobacteraceae--5:gtdb_genus_counter=g__Caulobacter--5:gtdb_order_counter=o__Caulobacterales--5:gtdb_phylum_counter=p__Proteobacteria--5:gtdb_species_counter=s__Caulobacter segnis_A--1||s__Caulobacter sp002742625--1||s__Caulobacter sp002742635--1||s__Caulobacter sp013181195--1||s__Caulobacter sp014207215--1:heptad_counter=MCP-36H--5:lbd_counter=:lca=d__Bacteria:lca_tree=g__Caulobacter:name=N623311:ref_name_counter=])0.942:0.0406463[&&NHX:Sample_counter=:Type_counter=GTDB--9:capture_class_counter=:capture_domain_counter=:capture_family_counter=:capture_genus_counter=:capture_order_counter=:capture_phylum_counter=:capture_species_counter=:evoltype=D:gtdb_class_counter=c__Alphaproteobacteria--9:gtdb_domain_counter=d__Bacteria--9:gtdb_family_counter=f__Caulobacteraceae--9:gtdb_genus_counter=g__Caulobacter--9:gtdb_order_counter=o__Caulobacterales--9:gtdb_phylum_counter=p__Proteobacteria--9:gtdb_species_counter=s__Caulobacter segnis--1||s__Caulobacter segnis_A--1||s__Caulobacter sp000799245--1||s__Caulobacter sp002742625--1||s__Caulobacter sp002742635--1||s__Caulobacter sp013181195--1||s__Caulobacter sp014207215--1||s__Caulobacter sp017744445--1||s__Caulobacter sp903900155--1:heptad_counter=MCP-36H--9:lbd_counter=:lca=d__Bacteria:lca_tree=g__Caulobacter:name=N623312:ref_name_counter=])0.266:0.0216205[&&NHX:Sample_counter=rhizpot2--1||rhizpot3--1:Type_counter=GTDB--9||capture--2:besthit_avg=94.3:besthit_max=94.3:besthit_min=94.3:besthit_std=0:besthit_sum=94.3:bitscore_avg=173.0:bitscore_max=173.0:bitscore_min=173.0:bitscore_std=0:bitscore_sum=173.0:capture_class_counter=c__Alphaproteobacteria--1||c__Myxococcia--1:capture_domain_counter=d__Bacteria--2:capture_family_counter=f__Caulobacteraceae--1||f__Myxococcaceae--1:capture_genus_counter=g__Archangium--1||g__Phenylobacterium--1:capture_order_counter=o__Caulobacterales--1||o__Myxococcales--1:capture_phylum_counter=p__Myxococcota--1||p__Proteobacteria--1:capture_species_counter=s__Archangium violaceum_A--1||s__Phenylobacterium sp001557235--1:evalue_avg=2.05e-56:evalue_max=2.05e-56:evalue_min=2.05e-56:evalue_std=0:evalue_sum=2.05e-56:gapopen_avg=0.0:gapopen_max=0.0:gapopen_min=0.0:gapopen_std=0:gapopen_sum=0.0:gtdb_class_counter=c__Alphaproteobacteria--9:gtdb_domain_counter=d__Bacteria--9:gtdb_family_counter=f__Caulobacteraceae--9:gtdb_genus_counter=g__Caulobacter--9:gtdb_order_counter=o__Caulobacterales--9:gtdb_phylum_counter=p__Proteobacteria--9:gtdb_species_counter=s__Caulobacter segnis--1||s__Caulobacter segnis_A--1||s__Caulobacter sp000799245--1||s__Caulobacter sp002742625--1||s__Caulobacter sp002742635--1||s__Caulobacter sp013181195--1||s__Caulobacter sp014207215--1||s__Caulobacter sp017744445--1||s__Caulobacter sp903900155--1:heptad_counter=MCP-36H--11:lbd_counter=:lca_tree=g__Caulobacter:length_avg=105.0:length_max=105.0:length_min=105.0:length_std=0:length_sum=105.0:mismatch_avg=6.0:mismatch_max=6.0:mismatch_min=6.0:mismatch_std=0:mismatch_sum=6.0:name=N623313:qcovhsp_avg=100.0:qcovhsp_max=100.0:qcovhsp_min=100.0:qcovhsp_std=0:qcovhsp_sum=100.0:qend_avg=105.0:qend_max=105.0:qend_min=105.0:qend_std=0:qend_sum=105.0:qstart_avg=1.0:qstart_max=1.0:qstart_min=1.0:qstart_std=0:qstart_sum=1.0:ref_name_counter=GB_GCA_017745235.1_protein.faa_JAGHZU010000020.1_54@PF00015_full_PFAM.407.567--1:scovhsp_avg=65.6:scovhsp_max=65.6:scovhsp_min=65.6:scovhsp_std=0:scovhsp_sum=65.6:send_avg=147.0:send_max=147.0:send_min=147.0:send_std=0:send_sum=147.0:sstart_avg=43.0:sstart_max=43.0:sstart_min=43.0:sstart_std=0:sstart_sum=43.0])0.745:0.0370318[&&NHX:Sample_counter=rhizpot2--1||rhizpot3--1:Type_counter=GTDB--16||capture--2:besthit_avg=94.3:besthit_max=94.3:besthit_min=94.3:besthit_std=0:besthit_sum=94.3:bitscore_avg=173.0:bitscore_max=173.0:bitscore_min=173.0:bitscore_std=0:bitscore_sum=173.0:capture_class_counter=c__Alphaproteobacteria--1||c__Myxococcia--1:capture_domain_counter=d__Bacteria--2:capture_family_counter=f__Caulobacteraceae--1||f__Myxococcaceae--1:capture_genus_counter=g__Archangium--1||g__Phenylobacterium--1:capture_order_counter=o__Caulobacterales--1||o__Myxococcales--1:capture_phylum_counter=p__Myxococcota--1||p__Proteobacteria--1:capture_species_counter=s__Archangium violaceum_A--1||s__Phenylobacterium sp001557235--1:evalue_avg=2.05e-56:evalue_max=2.05e-56:evalue_min=2.05e-56:evalue_std=0:evalue_sum=2.05e-56:gapopen_avg=0.0:gapopen_max=0.0:gapopen_min=0.0:gapopen_std=0:gapopen_sum=0.0:gtdb_class_counter=c__Alphaproteobacteria--16:gtdb_domain_counter=d__Bacteria--16:gtdb_family_counter=f__Caulobacteraceae--16:gtdb_genus_counter=g__Caulobacter--16:gtdb_order_counter=o__Caulobacterales--16:gtdb_phylum_counter=p__Proteobacteria--16:gtdb_species_counter=s__Caulobacter flavus--1||s__Caulobacter hibisci--1||s__Caulobacter radicis--1||s__Caulobacter segnis--1||s__Caulobacter segnis_A--1||s__Caulobacter sp000799245--1||s__Caulobacter sp002742625--1||s__Caulobacter sp002742635--1||s__Caulobacter sp003116815--1||s__Caulobacter sp011043625--1||s__Caulobacter sp013181195--1||s__Caulobacter sp014207215--1||s__Caulobacter sp017744445--1||s__Caulobacter sp903900155--1||s__Caulobacter vibrioides_C--1||s__Caulobacter zeae--1:heptad_counter=MCP-36H--18:lbd_counter=:lca_tree=g__Caulobacter:length_avg=105.0:length_max=105.0:length_min=105.0:length_std=0:length_sum=105.0:mismatch_avg=6.0:mismatch_max=6.0:mismatch_min=6.0:mismatch_std=0:mismatch_sum=6.0:name=N623314:qcovhsp_avg=100.0:qcovhsp_max=100.0:qcovhsp_min=100.0:qcovhsp_std=0:qcovhsp_sum=100.0:qend_avg=105.0:qend_max=105.0:qend_min=105.0:qend_std=0:qend_sum=105.0:qstart_avg=1.0:qstart_max=1.0:qstart_min=1.0:qstart_std=0:qstart_sum=1.0:ref_name_counter=GB_GCA_017745235.1_protein.faa_JAGHZU010000020.1_54@PF00015_full_PFAM.407.567--1:scovhsp_avg=65.6:scovhsp_max=65.6:scovhsp_min=65.6:scovhsp_std=0:scovhsp_sum=65.6:send_avg=147.0:send_max=147.0:send_min=147.0:send_std=0:send_sum=147.0:sstart_avg=43.0:sstart_max=43.0:sstart_min=43.0:sstart_std=0:sstart_sum=43.0],((RS_GCF_003094615.1_protein.faa_NZ_QDKO01000010.1_116@PF00015_full_PFAM.403.574:5e-09[&&NHX:Type=GTDB:gtdb_class=c__Alphaproteobacteria:gtdb_domain=d__Bacteria:gtdb_family=f__Caulobacteraceae:gtdb_genus=g__Caulobacter:gtdb_order=o__Caulobacterales:gtdb_phylum=p__Proteobacteria:gtdb_species=s__Caulobacter radicis:heptad=MCP-36H:species=d__Bacteria_p__Proteobacteria_c__Alphaproteobacteria_o__Caulobacterales_f__Caulobacteraceae_g__Caulobacter_s__Caulobacter radicis],(RS_GCF_016135805.1_protein.faa_NZ_JADWOX010000020.1_66@PF00015_full_PFAM.403.574:0.0172945[&&NHX:Type=GTDB:gtdb_class=c__Alphaproteobacteria:gtdb_domain=d__Bacteria:gtdb_family=f__Caulobacteraceae:gtdb_genus=g__Caulobacter:gtdb_order=o__Caulobacterales:gtdb_phylum=p__Proteobacteria:gtdb_species=s__Caulobacter hibisci:heptad=MCP-36H:species=d__Bacteria_p__Proteobacteria_c__Alphaproteobacteria_o__Caulobacterales_f__Caulobacteraceae_g__Caulobacter_s__Caulobacter hibisci],(RS_GCF_011043625.1_protein.faa_NZ_JAAKGT010000016.1_66@PF00015_full_PFAM.402.574:5e-09[&&NHX:Type=GTDB:gtdb_class=c__Alphaproteobacteria:gtdb_domain=d__Bacteria:gtdb_family=f__Caulobacteraceae:gtdb_genus=g__Caulobacter:gtdb_order=o__Caulobacterales:gtdb_phylum=p__Proteobacteria:gtdb_species=s__Caulobacter sp011043625:heptad=MCP-36H:species=d__Bacteria_p__Proteobacteria_c__Alphaproteobacteria_o__Caulobacterales_f__Caulobacteraceae_g__Caulobacter_s__Caulobacter sp011043625],RS_GCF_002858925.1_protein.faa_NZ_PJRS01000011.1_117@PF00015_full_PFAM.404.579:5e-09[&&NHX:Type=GTDB:gtdb_class=c__Alphaproteobacteria:gtdb_domain=d__Bacteria:gtdb_family=f__Caulobacteraceae:gtdb_genus=g__Caulobacter:gtdb_order=o__Caulobacterales:gtdb_phylum=p__Proteobacteria:gtdb_species=s__Caulobacter zeae:heptad=MCP-36H:species=d__Bacteria_p__Proteobacteria_c__Alphaproteobacteria_o__Caulobacterales_f__Caulobacteraceae_g__Caulobacter_s__Caulobacter zeae])0.826:0.00403481[&&NHX:Sample_counter=:Type_counter=GTDB--2:capture_class_counter=:capture_domain_counter=:capture_family_counter=:capture_genus_counter=:capture_order_counter=:capture_phylum_counter=:capture_species_counter=:evoltype=D:gtdb_class_counter=c__Alphaproteobacteria--2:gtdb_domain_counter=d__Bacteria--2:gtdb_family_counter=f__Caulobacteraceae--2:gtdb_genus_counter=g__Caulobacter--2:gtdb_order_counter=o__Caulobacterales--2:gtdb_phylum_counter=p__Proteobacteria--2:gtdb_species_counter=s__Caulobacter sp011043625--1||s__Caulobacter zeae--1:heptad_counter=MCP-36H--2:lbd_counter=:lca=d__Bacteria:lca_tree=g__Caulobacter:name=N623319:ref_name_counter=])0:5e-09[&&NHX:Sample_counter=:Type_counter=GTDB--3:capture_class_counter=:capture_domain_counter=:capture_family_counter=:capture_genus_counter=:capture_order_counter=:capture_phylum_counter=:capture_species_counter=:evoltype=D:gtdb_class_counter=c__Alphaproteobacteria--3:gtdb_domain_counter=d__Bacteria--3:gtdb_family_counter=f__Caulobacteraceae--3:gtdb_genus_counter=g__Caulobacter--3:gtdb_order_counter=o__Caulobacterales--3:gtdb_phylum_counter=p__Proteobacteria--3:gtdb_species_counter=s__Caulobacter hibisci--1||s__Caulobacter sp011043625--1||s__Caulobacter zeae--1:heptad_counter=MCP-36H--3:lbd_counter=:lca=d__Bacteria:lca_tree=g__Caulobacter:name=N623320:ref_name_counter=])0.857:0.0114701[&&NHX:Sample_counter=:Type_counter=GTDB--4:capture_class_counter=:capture_domain_counter=:capture_family_counter=:capture_genus_counter=:capture_order_counter=:capture_phylum_counter=:capture_species_counter=:evoltype=D:gtdb_class_counter=c__Alphaproteobacteria--4:gtdb_domain_counter=d__Bacteria--4:gtdb_family_counter=f__Caulobacteraceae--4:gtdb_genus_counter=g__Caulobacter--4:gtdb_order_counter=o__Caulobacterales--4:gtdb_phylum_counter=p__Proteobacteria--4:gtdb_species_counter=s__Caulobacter hibisci--1||s__Caulobacter radicis--1||s__Caulobacter sp011043625--1||s__Caulobacter zeae--1:heptad_counter=MCP-36H--4:lbd_counter=:lca=d__Bacteria:lca_tree=g__Caulobacter:name=N623321:ref_name_counter=],(RS_GCF_003722335.1_protein.faa_NZ_CP026100.1_793@PF00015_full_PFAM.407.574:0.0175267[&&NHX:Type=GTDB:gtdb_class=c__Alphaproteobacteria:gtdb_domain=d__Bacteria:gtdb_family=f__Caulobacteraceae:gtdb_genus=g__Caulobacter:gtdb_order=o__Caulobacterales:gtdb_phylum=p__Proteobacteria:gtdb_species=s__Caulobacter flavus:heptad=MCP-36H:species=d__Bacteria_p__Proteobacteria_c__Alphaproteobacteria_o__Caulobacterales_f__Caulobacteraceae_g__Caulobacter_s__Caulobacter flavus],(RS_GCF_003116815.1_protein.faa_NZ_QDKQ01000058.1_47@PF00015_full_PFAM.403.579:6e-09[&&NHX:Type=GTDB:gtdb_class=c__Alphaproteobacteria:gtdb_domain=d__Bacteria:gtdb_family=f__Caulobacteraceae:gtdb_genus=g__Caulobacter:gtdb_order=o__Caulobacterales:gtdb_phylum=p__Proteobacteria:gtdb_species=s__Caulobacter sp003116815:heptad=MCP-36H:species=d__Bacteria_p__Proteobacteria_c__Alphaproteobacteria_o__Caulobacterales_f__Caulobacteraceae_g__Caulobacter_s__Caulobacter sp003116815],RS_GCF_001449105.1_protein.faa_NZ_LNIY01000091.1_21@PF00015_full_PFAM.401.578:5e-09[&&NHX:Type=GTDB:gtdb_class=c__Alphaproteobacteria:gtdb_domain=d__Bacteria:gtdb_family=f__Caulobacteraceae:gtdb_genus=g__Caulobacter:gtdb_order=o__Caulobacterales:gtdb_phylum=p__Proteobacteria:gtdb_species=s__Caulobacter vibrioides_C:heptad=MCP-36H:species=d__Bacteria_p__Proteobacteria_c__Alphaproteobacteria_o__Caulobacterales_f__Caulobacteraceae_g__Caulobacter_s__Caulobacter vibrioides_C])0.755:0.00449752[&&NHX:Sample_counter=:Type_counter=GTDB--2:capture_class_counter=:capture_domain_counter=:capture_family_counter=:capture_genus_counter=:capture_order_counter=:capture_phylum_counter=:capture_species_counter=:evoltype=D:gtdb_class_counter=c__Alphaproteobacteria--2:gtdb_domain_counter=d__Bacteria--2:gtdb_family_counter=f__Caulobacteraceae--2:gtdb_genus_counter=g__Caulobacter--2:gtdb_order_counter=o__Caulobacterales--2:gtdb_phylum_counter=p__Proteobacteria--2:gtdb_species_counter=s__Caulobacter sp003116815--1||s__Caulobacter vibrioides_C--1:heptad_counter=MCP-36H--2:lbd_counter=:lca=d__Bacteria:lca_tree=g__Caulobacter:name=N623325:ref_name_counter=])0.876:0.0127805[&&NHX:Sample_counter=:Type_counter=GTDB--3:capture_class_counter=:capture_domain_counter=:capture_family_counter=:capture_genus_counter=:capture_order_counter=:capture_phylum_counter=:capture_species_counter=:evoltype=D:gtdb_class_counter=c__Alphaproteobacteria--3:gtdb_domain_counter=d__Bacteria--3:gtdb_family_counter=f__Caulobacteraceae--3:gtdb_genus_counter=g__Caulobacter--3:gtdb_order_counter=o__Caulobacterales--3:gtdb_phylum_counter=p__Proteobacteria--3:gtdb_species_counter=s__Caulobacter flavus--1||s__Caulobacter sp003116815--1||s__Caulobacter vibrioides_C--1:heptad_counter=MCP-36H--3:lbd_counter=:lca=d__Bacteria:lca_tree=g__Caulobacter:name=N623326:ref_name_counter=])0.376:0.00381048[&&NHX:Sample_counter=:Type_counter=GTDB--7:capture_class_counter=:capture_domain_counter=:capture_family_counter=:capture_genus_counter=:capture_order_counter=:capture_phylum_counter=:capture_species_counter=:evoltype=D:gtdb_class_counter=c__Alphaproteobacteria--7:gtdb_domain_counter=d__Bacteria--7:gtdb_family_counter=f__Caulobacteraceae--7:gtdb_genus_counter=g__Caulobacter--7:gtdb_order_counter=o__Caulobacterales--7:gtdb_phylum_counter=p__Proteobacteria--7:gtdb_species_counter=s__Caulobacter flavus--1||s__Caulobacter hibisci--1||s__Caulobacter radicis--1||s__Caulobacter sp003116815--1||s__Caulobacter sp011043625--1||s__Caulobacter vibrioides_C--1||s__Caulobacter zeae--1:heptad_counter=MCP-36H--7:lbd_counter=:lca=d__Bacteria:lca_tree=g__Caulobacter:name=N623327:ref_name_counter=])0.973:0.0318155[&&NHX:Sample_counter=rhizpot2--1||rhizpot3--1:Type_counter=GTDB--23||capture--2:besthit_avg=94.3:besthit_max=94.3:besthit_min=94.3:besthit_std=0:besthit_sum=94.3:bitscore_avg=173.0:bitscore_max=173.0:bitscore_min=173.0:bitscore_std=0:bitscore_sum=173.0:capture_class_counter=c__Alphaproteobacteria--1||c__Myxococcia--1:capture_domain_counter=d__Bacteria--2:capture_family_counter=f__Caulobacteraceae--1||f__Myxococcaceae--1:capture_genus_counter=g__Archangium--1||g__Phenylobacterium--1:capture_order_counter=o__Caulobacterales--1||o__Myxococcales--1:capture_phylum_counter=p__Myxococcota--1||p__Proteobacteria--1:capture_species_counter=s__Archangium violaceum_A--1||s__Phenylobacterium sp001557235--1:evalue_avg=2.05e-56:evalue_max=2.05e-56:evalue_min=2.05e-56:evalue_std=0:evalue_sum=2.05e-56:evoltype=D:gapopen_avg=0.0:gapopen_max=0.0:gapopen_min=0.0:gapopen_std=0:gapopen_sum=0.0:gtdb_class_counter=c__Alphaproteobacteria--23:gtdb_domain_counter=d__Bacteria--23:gtdb_family_counter=f__Caulobacteraceae--23:gtdb_genus_counter=g__Caulobacter--23:gtdb_order_counter=o__Caulobacterales--23:gtdb_phylum_counter=p__Proteobacteria--23:gtdb_species_counter=s__Caulobacter flavus--2||s__Caulobacter hibisci--2||s__Caulobacter radicis--2||s__Caulobacter segnis--1||s__Caulobacter segnis_A--1||s__Caulobacter sp000799245--1||s__Caulobacter sp002742625--1||s__Caulobacter sp002742635--1||s__Caulobacter sp003116815--2||s__Caulobacter sp011043625--2||s__Caulobacter sp013181195--1||s__Caulobacter sp014207215--1||s__Caulobacter sp017744445--1||s__Caulobacter sp903900155--1||s__Caulobacter vibrioides_C--2||s__Caulobacter zeae--2:heptad_counter=MCP-36H--25:lbd_counter=:lca=d__Bacteria:lca_tree=g__Caulobacter:length_avg=105.0:length_max=105.0:length_min=105.0:length_std=0:length_sum=105.0:mismatch_avg=6.0:mismatch_max=6.0:mismatch_min=6.0:mismatch_std=0:mismatch_sum=6.0:name=N623328:qcovhsp_avg=100.0:qcovhsp_max=100.0:qcovhsp_min=100.0:qcovhsp_std=0:qcovhsp_sum=100.0:qend_avg=105.0:qend_max=105.0:qend_min=105.0:qend_std=0:qend_sum=105.0:qstart_avg=1.0:qstart_max=1.0:qstart_min=1.0:qstart_std=0:qstart_sum=1.0:ref_name_counter=GB_GCA_017745235.1_protein.faa_JAGHZU010000020.1_54@PF00015_full_PFAM.407.567--1:scovhsp_avg=65.6:scovhsp_max=65.6:scovhsp_min=65.6:scovhsp_std=0:scovhsp_sum=65.6:send_avg=147.0:send_max=147.0:send_min=147.0:send_std=0:send_sum=147.0:sstart_avg=43.0:sstart_max=43.0:sstart_min=43.0:sstart_std=0:sstart_sum=43.0])0.744:0.00731208[&&NHX:Sample_counter=rhizpot1--1||rhizpot2--1||rhizpot3--1:Type_counter=GTDB--33||capture--3:besthit_avg=94.3:besthit_max=94.3:besthit_min=94.3:besthit_std=0:besthit_sum=94.3:bitscore_avg=173.0:bitscore_max=173.0:bitscore_min=173.0:bitscore_std=0:bitscore_sum=173.0:capture_class_counter=c__Alphaproteobacteria--1||c__Myxococcia--1||c__Polyangia--1:capture_domain_counter=d__Bacteria--3:capture_family_counter=f__Caulobacteraceae--1||f__Myxococcaceae--1||f__Polyangiaceae--1:capture_genus_counter=g__Archangium--1||g__Phenylobacterium--1||g__SYFR01--1:capture_order_counter=o__Caulobacterales--1||o__Myxococcales--1||o__Polyangiales--1:capture_phylum_counter=p__Myxococcota--2||p__Proteobacteria--1:capture_species_counter=s__Archangium violaceum_A--1||s__Phenylobacterium sp001557235--1||s__SYFR01 sp005800325--1:evalue_avg=2.05e-56:evalue_max=2.05e-56:evalue_min=2.05e-56:evalue_std=0:evalue_sum=2.05e-56:evoltype=D:gapopen_avg=0.0:gapopen_max=0.0:gapopen_min=0.0:gapopen_std=0:gapopen_sum=0.0:gtdb_class_counter=c__Alphaproteobacteria--33:gtdb_domain_counter=d__Bacteria--33:gtdb_family_counter=f__Caulobacteraceae--33:gtdb_genus_counter=g__Caulobacter--33:gtdb_order_counter=o__Caulobacterales--33:gtdb_phylum_counter=p__Proteobacteria--33:gtdb_species_counter=s__Caulobacter flavus--2||s__Caulobacter henricii--2||s__Caulobacter henricii_A--1||s__Caulobacter hibisci--2||s__Caulobacter radicis--2||s__Caulobacter segnis--1||s__Caulobacter segnis_A--1||s__Caulobacter sp000799245--1||s__Caulobacter sp002280875--2||s__Caulobacter sp002737765--2||s__Caulobacter sp002742625--1||s__Caulobacter sp002742635--1||s__Caulobacter sp003060965--1||s__Caulobacter sp003116815--2||s__Caulobacter sp011043625--2||s__Caulobacter sp013181195--1||s__Caulobacter sp014207215--1||s__Caulobacter sp014378155--1||s__Caulobacter sp017744445--1||s__Caulobacter sp018895795--1||s__Caulobacter sp903900155--1||s__Caulobacter vibrioides_C--2||s__Caulobacter zeae--2:heptad_counter=MCP-36H--36:lbd_counter=:lca=d__Bacteria:lca_tree=g__Caulobacter:length_avg=105.0:length_max=105.0:length_min=105.0:length_std=0:length_sum=105.0:mismatch_avg=6.0:mismatch_max=6.0:mismatch_min=6.0:mismatch_std=0:mismatch_sum=6.0:name=N623329:qcovhsp_avg=100.0:qcovhsp_max=100.0:qcovhsp_min=100.0:qcovhsp_std=0:qcovhsp_sum=100.0:qend_avg=105.0:qend_max=105.0:qend_min=105.0:qend_std=0:qend_sum=105.0:qstart_avg=1.0:qstart_max=1.0:qstart_min=1.0:qstart_std=0:qstart_sum=1.0:ref_name_counter=GB_GCA_017745235.1_protein.faa_JAGHZU010000020.1_54@PF00015_full_PFAM.407.567--1:scovhsp_avg=65.6:scovhsp_max=65.6:scovhsp_min=65.6:scovhsp_std=0:scovhsp_sum=65.6:send_avg=147.0:send_max=147.0:send_min=147.0:send_std=0:send_sum=147.0:sstart_avg=43.0:sstart_max=43.0:sstart_min=43.0:sstart_std=0:sstart_sum=43.0])0.699:0.0119421[&&NHX:Sample_counter=rhizpot1--3||rhizpot2--1||rhizpot3--2:Type_counter=GTDB--49||capture--6:besthit_avg=88.5:besthit_max=94.3:besthit_min=82.7:besthit_std=8.202438661763948:besthit_sum=177.0:bitscore_avg=182.5:bitscore_max=192.0:bitscore_min=173.0:bitscore_std=13.435028842544403:bitscore_sum=365.0:capture_class_counter=c__Alphaproteobacteria--3||c__Myxococcia--1||c__Planctomycetia--1||c__Polyangia--1:capture_domain_counter=d__Bacteria--6:capture_family_counter=f__Caulobacteraceae--2||f__Gemmataceae--1||f__Myxococcaceae--1||f__Polyangiaceae--1||f__TH1-2--1:capture_genus_counter=g__Aquidulcibacter--1||g__Archangium--1||g__Caulobacter--1||g__Gemmata--1||g__Phenylobacterium--1||g__SYFR01--1:capture_order_counter=o__Caulobacterales--3||o__Gemmatales--1||o__Myxococcales--1||o__Polyangiales--1:capture_phylum_counter=p__Myxococcota--2||p__Planctomycetota--1||p__Proteobacteria--3:capture_species_counter=s__Aquidulcibacter sp001602435--1||s__Archangium violaceum_A--1||s__Caulobacter sp000799245--1||s__Gemmata massiliana--1||s__Phenylobacterium sp001557235--1||s__SYFR01 sp005800325--1:evalue_avg=1.0250001135000001e-56:evalue_max=2.05e-56:evalue_min=2.27e-63:evalue_std=1.4495687409191833e-56:evalue_sum=2.0500002270000002e-56:gapopen_avg=0.0:gapopen_max=0.0:gapopen_min=0.0:gapopen_std=0.0:gapopen_sum=0.0:gtdb_class_counter=c__Alphaproteobacteria--49:gtdb_domain_counter=d__Bacteria--49:gtdb_family_counter=f__Caulobacteraceae--49:gtdb_genus_counter=g__Caulobacter--49:gtdb_order_counter=o__Caulobacterales--49:gtdb_phylum_counter=p__Proteobacteria--49:gtdb_species_counter=s__Caulobacter flavus--2||s__Caulobacter henricii--2||s__Caulobacter henricii_A--1||s__Caulobacter hibisci--2||s__Caulobacter radicis--2||s__Caulobacter segnis--2||s__Caulobacter segnis_A--2||s__Caulobacter sp000799245--2||s__Caulobacter sp001556515--1||s__Caulobacter sp002280875--2||s__Caulobacter sp002737755--1||s__Caulobacter sp002737765--2||s__Caulobacter sp002742625--2||s__Caulobacter sp002742635--2||s__Caulobacter sp002742645--1||s__Caulobacter sp003060965--1||s__Caulobacter sp003116815--2||s__Caulobacter sp003931565--1||s__Caulobacter sp011043625--2||s__Caulobacter sp013181195--2||s__Caulobacter sp014207215--2||s__Caulobacter sp014378155--1||s__Caulobacter sp017744445--2||s__Caulobacter sp018895795--1||s__Caulobacter sp903900155--2||s__Caulobacter vibrioides_A--1||s__Caulobacter vibrioides_C--2||s__Caulobacter vibrioides_D--1||s__Caulobacter vibrioides_E--1||s__Caulobacter zeae--2:heptad_counter=MCP-36H--55:lbd_counter=:lca_tree=g__Caulobacter:length_avg=122.0:length_max=139.0:length_min=105.0:length_std=24.041630560342615:length_sum=244.0:mismatch_avg=15.0:mismatch_max=24.0:mismatch_min=6.0:mismatch_std=12.727922061357855:mismatch_sum=30.0:name=N623330:qcovhsp_avg=99.65:qcovhsp_max=100.0:qcovhsp_min=99.3:qcovhsp_std=0.4949747468305853:qcovhsp_sum=199.3:qend_avg=122.0:qend_max=139.0:qend_min=105.0:qend_std=24.041630560342615:qend_sum=244.0:qstart_avg=1.0:qstart_max=1.0:qstart_min=1.0:qstart_std=0.0:qstart_sum=2.0:ref_name_counter=GB_GCA_017745235.1_protein.faa_JAGHZU010000020.1_54@PF00015_full_PFAM.407.567--1||RS_GCF_000799245.1_protein.faa_NZ_JUGJ01000014.1_230@PF00015_full_PFAM.400.574--1:scovhsp_avg=72.75:scovhsp_max=79.9:scovhsp_min=65.6:scovhsp_std=10.111626970967638:scovhsp_sum=145.5:send_avg=144.0:send_max=147.0:send_min=141.0:send_std=4.242640687119285:send_sum=288.0:sstart_avg=23.0:sstart_max=43.0:sstart_min=3.0:sstart_std=28.284271247461902:sstart_sum=46.0])0:0.0124392[&&NHX:Sample_counter=rhizpot1--4||rhizpot2--1||rhizpot3--5||rhiztom1--1:Type_counter=GTDB--65||capture--11:besthit_avg=92.325:besthit_max=98.0:besthit_min=82.7:besthit_std=6.649498727974411:besthit_sum=369.3:bitscore_avg=168.25:bitscore_max=192.0:bitscore_min=143.0:bitscore_std=20.2875166871979:bitscore_sum=673.0:capture_class_counter=c__Alphaproteobacteria--6||c__Gammaproteobacteria--1||c__Holophagae--1||c__Myxococcia--1||c__Planctomycetia--1||c__Polyangia--1:capture_domain_counter=d__Bacteria--11:capture_family_counter=f__Burkholderiaceae--1||f__Caulobacteraceae--5||f__Gemmataceae--1||f__Holophagaceae--1||f__Myxococcaceae--1||f__Polyangiaceae--1||f__TH1-2--1:capture_genus_counter=g__Aquidulcibacter--1||g__Archangium--1||g__Caulobacter--3||g__Gemmata--1||g__Geothrix--1||g__Palsa-881--1||g__Phenylobacterium--1||g__Pseudoduganella--1||g__SYFR01--1:capture_order_counter=o__Burkholderiales--1||o__Caulobacterales--6||o__Gemmatales--1||o__Holophagales--1||o__Myxococcales--1||o__Polyangiales--1:capture_phylum_counter=p__Acidobacteriota--1||p__Myxococcota--2||p__Planctomycetota--1||p__Proteobacteria--7:capture_species_counter=s__Aquidulcibacter sp001602435--1||s__Archangium violaceum_A--1||s__Caulobacter sp000799245--1||s__Caulobacter sp001556515--1||s__Caulobacter sp011058465--1||s__Gemmata massiliana--1||s__Geothrix sp016721195--1||s__Palsa-881 sp018241335--1||s__Phenylobacterium sp001557235--1||s__Pseudoduganella buxea--1||s__SYFR01 sp005800325--1:evalue_avg=2.725000010555125e-45:evalue_max=1.09e-44:evalue_min=2.27e-63:evalue_std=5.44999999296325e-45:evalue_sum=1.09000000422205e-44:gapopen_avg=0.0:gapopen_max=0.0:gapopen_min=0.0:gapopen_std=0.0:gapopen_sum=0.0:gtdb_class_counter=c__Alphaproteobacteria--65:gtdb_domain_counter=d__Bacteria--65:gtdb_family_counter=f__Caulobacteraceae--65:gtdb_genus_counter=g__Caulobacter--65:gtdb_order_counter=o__Caulobacterales--65:gtdb_phylum_counter=p__Proteobacteria--65:gtdb_species_counter=s__Caulobacter flavus--2||s__Caulobacter henricii--2||s__Caulobacter henricii_A--1||s__Caulobacter henricii_C--1||s__Caulobacter henricii_D--1||s__Caulobacter hibisci--2||s__Caulobacter radicis--2||s__Caulobacter rhizosphaerae--1||s__Caulobacter segnis--2||s__Caulobacter segnis_A--2||s__Caulobacter soli--1||s__Caulobacter sp000019145--1||s__Caulobacter sp000281955--1||s__Caulobacter sp000426025--1||s__Caulobacter sp000712075--1||s__Caulobacter sp000799245--2||s__Caulobacter sp001426905--1||s__Caulobacter sp001427665--1||s__Caulobacter sp001556515--1||s__Caulobacter sp002280875--2||s__Caulobacter sp002737755--1||s__Caulobacter sp002737765--2||s__Caulobacter sp002742625--2||s__Caulobacter sp002742635--2||s__Caulobacter sp002742645--1||s__Caulobacter sp003060965--1||s__Caulobacter sp003116815--2||s__Caulobacter sp003931565--1||s__Caulobacter sp004342605--1||s__Caulobacter sp011043625--2||s__Caulobacter sp011058465--1||s__Caulobacter sp013181195--2||s__Caulobacter sp014207215--2||s__Caulobacter sp014378155--2||s__Caulobacter sp017744445--2||s__Caulobacter sp017744495--1||s__Caulobacter sp017745235--1||s__Caulobacter sp018895795--1||s__Caulobacter sp900114015--1||s__Caulobacter sp903900155--2||s__Caulobacter vibrioides_A--1||s__Caulobacter vibrioides_C--2||s__Caulobacter vibrioides_D--1||s__Caulobacter vibrioides_E--1||s__Caulobacter zeae--2:heptad_counter=MCP-36H--76:lbd_counter=:lca_tree=g__Caulobacter:length_avg=107.5:length_max=139.0:length_min=87.0:length_std=22.293496809607955:length_sum=430.0:mismatch_avg=9.25:mismatch_max=24.0:mismatch_min=2.0:mismatch_std=9.97914491994847:mismatch_sum=37.0:name=N623331:qcovhsp_avg=99.275:qcovhsp_max=100.0:qcovhsp_min=97.8:qcovhsp_std=1.037223858833442:qcovhsp_sum=397.1:qend_avg=107.5:qend_max=139.0:qend_min=87.0:qend_std=22.293496809607955:qend_sum=430.0:qstart_avg=1.0:qstart_max=1.0:qstart_min=1.0:qstart_std=0.0:qstart_sum=4.0:ref_name_counter=GB_GCA_011058465.1_protein.faa_DSIT01000117.1_71@PF00015_full_PFAM.399.587--1||GB_GCA_017744495.1_protein.faa_JAGIBE010000259.1_3@PF00015_full_PFAM.403.574--1||GB_GCA_017745235.1_protein.faa_JAGHZU010000020.1_54@PF00015_full_PFAM.407.567--1||RS_GCF_000799245.1_protein.faa_NZ_JUGJ01000014.1_230@PF00015_full_PFAM.400.574--1:scovhsp_avg=62.275:scovhsp_max=79.9:scovhsp_min=50.9:scovhsp_std=13.45074347387534:scovhsp_sum=249.1:send_avg=122.0:send_max=147.0:send_min=93.0:send_std=26.153393661244042:send_sum=488.0:sstart_avg=15.5:sstart_max=43.0:sstart_min=3.0:sstart_std=18.502252115170556:sstart_sum=62.0])0.722:0.0277371[&&NHX:Sample_counter=rhizpot1--27||rhizpot2--4||rhizpot3--14||rhiztom1--4||rhiztom2--1||rhiztom3--1:Type_counter=GTDB--65||capture--51:besthit_avg=86.25294117647059:besthit_max=98.0:besthit_min=57.1:besthit_std=10.535304791928116:besthit_sum=1466.3:bitscore_avg=178.05882352941177:bitscore_max=234.0:bitscore_min=99.0:bitscore_std=38.67245561804179:bitscore_sum=3027.0:capture_class_counter=c__Alphaproteobacteria--19||c__Bacilli--1||c__Gammaproteobacteria--15||c__Holophagae--11||c__Myxococcia--1||c__Planctomycetia--2||c__Polyangia--1||c__Synergistia--1:capture_domain_counter=d__Bacteria--51:capture_family_counter=f__Acetobacteraceae--1||f__Beijerinckiaceae--1||f__Burkholderiaceae--11||f__Caulobacteraceae--7||f__Dethiosulfovibrionaceae--1||f__Gemmataceae--2||f__Holophagaceae--11||f__Myxococcaceae--1||f__Paenibacillaceae--1||f__Polyangiaceae--1||f__Pseudomonadaceae--1||f__Rhizobiaceae--7||f__Rhodobacteraceae--1||f__Sphingomonadaceae--1||f__TH1-2--1||f__Thiobacillaceae--3:capture_genus_counter=g__Acidocella--1||g__Agrobacterium--1||g__Aquidulcibacter--1||g__Archangium--1||g__Bordetella_C--1||g__Bosea--1||g__Brevundimonas--1||g__Caulobacter--4||g__Comamonas--1||g__Cupriavidus--1||g__Dethiosulfovibrio--1||g__Gemmata--2||g__Geothrix--11||g__Massilia--4||g__Neorhizobium--1||g__Novosphingobium--1||g__Paenibacillus_Z--1||g__Palsa-881--1||g__Phenylobacterium--1||g__Pseudoduganella--4||g__Pseudomonas_E--1||g__Pseudooceanicola--1||g__Rhizobium--4||g__Rhizobium_A--1||g__SYFR01--1||g__Thiobacillus--3:capture_order_counter=o__Acetobacterales--1||o__Burkholderiales--14||o__Caulobacterales--8||o__Gemmatales--2||o__Holophagales--11||o__Myxococcales--1||o__Paenibacillales--1||o__Polyangiales--1||o__Pseudomonadales--1||o__Rhizobiales--8||o__Rhodobacterales--1||o__Sphingomonadales--1||o__Synergistales--1:capture_phylum_counter=p__Acidobacteriota--11||p__Firmicutes--1||p__Myxococcota--2||p__Planctomycetota--2||p__Proteobacteria--34||p__Synergistota--1:capture_species_counter=s__Acidocella aminolytica--1||s__Agrobacterium tumefaciens_C--1||s__Aquidulcibacter sp001602435--1||s__Archangium violaceum_A--1||s__Bordetella_C aloeverae--1||s__Bosea robiniae--1||s__Brevundimonas sp002434505--1||s__Caulobacter sp000799245--1||s__Caulobacter sp001556515--1||s__Caulobacter sp011058465--1||s__Caulobacter sp014378155--1||s__Comamonas terrigena--1||s__Cupriavidus sp000955785--1||s__Dethiosulfovibrio salsuginis--1||s__Gemmata massiliana--2||s__Geothrix sp016721195--11||s__Massilia aurea_A--1||s__Massilia sp014171595--3||s__Neorhizobium sp002431175--1||s__Novosphingobium sp003454795--1||s__Paenibacillus_Z sp004342525--1||s__Palsa-881 sp018241335--1||s__Phenylobacterium sp001557235--1||s__Pseudoduganella buxea--4||s__Pseudomonas_E fluorescens_BJ--1||s__Pseudooceanicola antarcticus_A--1||s__Rhizobium rhizogenes_A--1||s__Rhizobium sp002277895--1||s__Rhizobium sp014195095--1||s__Rhizobium sp900468685--1||s__Rhizobium_A rhizoryzae--1||s__SYFR01 sp005800325--1||s__Thiobacillus denitrificans_A--3:evalue_avg=3.352941176474494e-28:evalue_max=5.7e-27:evalue_min=9.74e-80:evalue_std=1.3824530627069973e-27:evalue_sum=5.70000000000664e-27:gapopen_avg=0.29411764705882354:gapopen_max=2.0:gapopen_min=0.0:gapopen_std=0.5878675320972555:gapopen_sum=5.0:gtdb_class_counter=c__Alphaproteobacteria--65:gtdb_domain_counter=d__Bacteria--65:gtdb_family_counter=f__Caulobacteraceae--65:gtdb_genus_counter=g__Caulobacter--65:gtdb_order_counter=o__Caulobacterales--65:gtdb_phylum_counter=p__Proteobacteria--65:gtdb_species_counter=s__Caulobacter flavus--2||s__Caulobacter henricii--2||s__Caulobacter henricii_A--1||s__Caulobacter henricii_C--1||s__Caulobacter henricii_D--1||s__Caulobacter hibisci--2||s__Caulobacter radicis--2||s__Caulobacter rhizosphaerae--1||s__Caulobacter segnis--2||s__Caulobacter segnis_A--2||s__Caulobacter soli--1||s__Caulobacter sp000019145--1||s__Caulobacter sp000281955--1||s__Caulobacter sp000426025--1||s__Caulobacter sp000712075--1||s__Caulobacter sp000799245--2||s__Caulobacter sp001426905--1||s__Caulobacter sp001427665--1||s__Caulobacter sp001556515--1||s__Caulobacter sp002280875--2||s__Caulobacter sp002737755--1||s__Caulobacter sp002737765--2||s__Caulobacter sp002742625--2||s__Caulobacter sp002742635--2||s__Caulobacter sp002742645--1||s__Caulobacter sp003060965--1||s__Caulobacter sp003116815--2||s__Caulobacter sp003931565--1||s__Caulobacter sp004342605--1||s__Caulobacter sp011043625--2||s__Caulobacter sp011058465--1||s__Caulobacter sp013181195--2||s__Caulobacter sp014207215--2||s__Caulobacter sp014378155--2||s__Caulobacter sp017744445--2||s__Caulobacter sp017744495--1||s__Caulobacter sp017745235--1||s__Caulobacter sp018895795--1||s__Caulobacter sp900114015--1||s__Caulobacter sp903900155--2||s__Caulobacter vibrioides_A--1||s__Caulobacter vibrioides_C--2||s__Caulobacter vibrioides_D--1||s__Caulobacter vibrioides_E--1||s__Caulobacter zeae--2:heptad_counter=MCP-36H--116:lbd_counter=:lca_tree=g__Caulobacter:length_avg=122.05882352941177:length_max=152.0:length_min=87.0:length_std=25.0785530589269:length_sum=2075.0:mismatch_avg=16.647058823529413:mismatch_max=41.0:mismatch_min=2.0:mismatch_std=11.591705959815558:mismatch_sum=283.0:name=N623332:qcovhsp_avg=99.58823529411765:qcovhsp_max=100.0:qcovhsp_min=97.8:qcovhsp_std=0.663214099048317:qcovhsp_sum=1693.0:qend_avg=121.94117647058823:qend_max=152.0:qend_min=87.0:qend_std=25.001176442907877:qend_sum=2073.0:qstart_avg=1.2352941176470589:qstart_max=2.0:qstart_min=1.0:qstart_std=0.43723731609760313:qstart_sum=21.0:ref_name_counter=GB_GCA_011058465.1_protein.faa_DSIT01000117.1_71@PF00015_full_PFAM.399.587--1||GB_GCA_017309145.1_protein.faa_JAFLDU010000136.1_1@PF00015_full_PFAM.669.837--1||GB_GCA_017744495.1_protein.faa_JAGIBE010000259.1_3@PF00015_full_PFAM.403.574--3||GB_GCA_017745235.1_protein.faa_JAGHZU010000020.1_54@PF00015_full_PFAM.407.567--1||RS_GCF_000281955.1_protein.faa_NZ_AKKF01000174.1_12@PF00015_full_PFAM.402.576--4||RS_GCF_000799245.1_protein.faa_NZ_JUGJ01000014.1_230@PF00015_full_PFAM.400.574--1||RS_GCF_001011155.1_protein.faa_NZ_CP011479.1_2065@PF00015_full_PFAM.398.589--1||RS_GCF_001427665.1_protein.faa_NZ_LMHC01000012.1_472@PF00015_full_PFAM.401.576--4||RS_GCF_014197615.1_protein.faa_NZ_JACIFY010000001.1_452@PF00015_full_PFAM.382.572--1:scovhsp_avg=69.54117647058824:scovhsp_max=86.9:scovhsp_min=50.9:scovhsp_std=14.345297958892726:scovhsp_sum=1182.2:send_avg=141.47058823529412:send_max=166.0:send_min=93.0:send_std=26.763122125087587:send_sum=2405.0:sstart_avg=20.705882352941178:sstart_max=59.0:sstart_min=3.0:sstart_std=18.843980159066557:sstart_sum=352.0],((((bd07c4d6-0a37-5d3b-9a43-c62a027fd48f_1@MCPsignal.60.214:5e-09[&&NHX:Sample=rhizpot2:Type=capture:besthit=94.0:bitscore=247.0:capture_class=c__Polyangia:capture_domain=d__Bacteria:capture_family=f__Polyangiaceae:capture_genus=g__SYFR01:capture_order=o__Polyangiales:capture_phylum=p__Myxococcota:capture_species=s__SYFR01 sp005800325:evalue=9.75e-85:gapopen=0.0:heptad=MCP-36H:length=151.0:mismatch=9.0:qcovhsp=98.1:qend=154.0:qstart=4.0:ref_name=RS_GCF_000745545.1_protein.faa_NZ_JQJN01000008.1_149@PF00015_full_PFAM.403.567:scovhsp=92.1:send=151.0:sstart=1.0],2ae728a0-4405-4cd4-adff-b1388f641a3f_4@MCPsignal.281.390:5e-09[&&NHX:Sample=rhizpot1:Type=capture:besthit=94.5:bitscore=177.0:capture_class=c__Holophagae:capture_domain=d__Bacteria:capture_family=f__Holophagaceae:capture_genus=g__Geothrix:capture_order=o__Holophagales:capture_phylum=p__Acidobacteriota:capture_species=s__Geothrix sp017859995:evalue=9.96e-58:gapopen=0.0:heptad=MCP-36H:length=109.0:mismatch=6.0:qcovhsp=100.0:qend=109.0:qstart=1.0:ref_name=GB_GCA_011058465.1_protein.faa_DSIT01000134.1_5@PF00015_full_PFAM.398.568:scovhsp=64.1:send=112.0:sstart=4.0])0:5e-09[&&NHX:Sample_counter=rhizpot1--1||rhizpot2--1:Type_counter=capture--2:besthit_avg=94.25:besthit_max=94.5:besthit_min=94.0:besthit_std=0.3535533905932738:besthit_sum=188.5:bitscore_avg=212.0:bitscore_max=247.0:bitscore_min=177.0:bitscore_std=49.49747468305833:bitscore_sum=424.0:capture_class_counter=c__Holophagae--1||c__Polyangia--1:capture_domain_counter=d__Bacteria--2:capture_family_counter=f__Holophagaceae--1||f__Polyangiaceae--1:capture_genus_counter=g__Geothrix--1||g__SYFR01--1:capture_order_counter=o__Holophagales--1||o__Polyangiales--1:capture_phylum_counter=p__Acidobacteriota--1||p__Myxococcota--1:capture_species_counter=s__Geothrix sp017859995--1||s__SYFR01 sp005800325--1:evalue_avg=4.98e-58:evalue_max=9.96e-58:evalue_min=9.75e-85:evalue_std=7.042783540618013e-58:evalue_sum=9.96e-58:gapopen_avg=0.0:gapopen_max=0.0:gapopen_min=0.0:gapopen_std=0.0:gapopen_sum=0.0:gtdb_class_counter=:gtdb_domain_counter=:gtdb_family_counter=:gtdb_genus_counter=:gtdb_order_counter=:gtdb_phylum_counter=:gtdb_species_counter=:heptad_counter=MCP-36H--2:lbd_counter=:length_avg=130.0:length_max=151.0:length_min=109.0:length_std=29.698484809834994:length_sum=260.0:mismatch_avg=7.5:mismatch_max=9.0:mismatch_min=6.0:mismatch_std=2.1213203435596424:mismatch_sum=15.0:name=N623335:qcovhsp_avg=99.05:qcovhsp_max=100.0:qcovhsp_min=98.1:qcovhsp_std=1.3435028842544443:qcovhsp_sum=198.1:qend_avg=131.5:qend_max=154.0:qend_min=109.0:qend_std=31.81980515339464:qend_sum=263.0:qstart_avg=2.5:qstart_max=4.0:qstart_min=1.0:qstart_std=2.1213203435596424:qstart_sum=5.0:ref_name_counter=GB_GCA_011058465.1_protein.faa_DSIT01000134.1_5@PF00015_full_PFAM.398.568--1||RS_GCF_000745545.1_protein.faa_NZ_JQJN01000008.1_149@PF00015_full_PFAM.403.567--1:scovhsp_avg=78.1:scovhsp_max=92.1:scovhsp_min=64.1:scovhsp_std=19.79898987322333:scovhsp_sum=156.2:send_avg=131.5:send_max=151.0:send_min=112.0:send_std=27.577164466275352:send_sum=263.0:sstart_avg=2.5:sstart_max=4.0:sstart_min=1.0:sstart_std=2.1213203435596424:sstart_sum=5.0],(2964a7b4-3816-4d89-80dd-8eb104a9ca8f_6@MCPsignal.22.78:5e-09[&&NHX:Sample=rhizpot3:Type=capture:capture_class=c__Krumholzibacteria:capture_domain=d__Bacteria:capture_family=f__LZORAL124-64-63:capture_genus=g__Glo-17:capture_order=o__LZORAL124-64-63:capture_phylum=p__Krumholzibacteriota:capture_species=s__Glo-17 sp003353795:heptad=MCP-36H],e2eb97cf-6faa-4533-8472-7043d1abc280_6@MCPsignal.21.88:0.0147402[&&NHX:Sample=rhizpot3:Type=capture:capture_class=c__Desulfobacteria:capture_domain=d__Bacteria:capture_family=f__Desulfatibacillaceae:capture_genus=g__Desulfatibacillum:capture_order=o__Desulfobacterales:capture_phylum=p__Desulfobacterota:capture_species=s__Desulfatibacillum sp016342355:heptad=MCP-36H])0.849:0.0133936[&&NHX:Sample_counter=rhizpot3--2:Type_counter=capture--2:capture_class_counter=c__Desulfobacteria--1||c__Krumholzibacteria--1:capture_domain_counter=d__Bacteria--2:capture_family_counter=f__Desulfatibacillaceae--1||f__LZORAL124-64-63--1:capture_genus_counter=g__Desulfatibacillum--1||g__Glo-17--1:capture_order_counter=o__Desulfobacterales--1||o__LZORAL124-64-63--1:capture_phylum_counter=p__Desulfobacterota--1||p__Krumholzibacteriota--1:capture_species_counter=s__Desulfatibacillum sp016342355--1||s__Glo-17 sp003353795--1:gtdb_class_counter=:gtdb_domain_counter=:gtdb_family_counter=:gtdb_genus_counter=:gtdb_order_counter=:gtdb_phylum_counter=:gtdb_species_counter=:heptad_counter=MCP-36H--2:lbd_counter=:name=N623338:ref_name_counter=])0:6e-09[&&NHX:Sample_counter=rhizpot1--1||rhizpot2--1||rhizpot3--2:Type_counter=capture--4:besthit_avg=94.25:besthit_max=94.5:besthit_min=94.0:besthit_std=0.3535533905932738:besthit_sum=188.5:bitscore_avg=212.0:bitscore_max=247.0:bitscore_min=177.0:bitscore_std=49.49747468305833:bitscore_sum=424.0:capture_class_counter=c__Desulfobacteria--1||c__Holophagae--1||c__Krumholzibacteria--1||c__Polyangia--1:capture_domain_counter=d__Bacteria--4:capture_family_counter=f__Desulfatibacillaceae--1||f__Holophagaceae--1||f__LZORAL124-64-63--1||f__Polyangiaceae--1:capture_genus_counter=g__Desulfatibacillum--1||g__Geothrix--1||g__Glo-17--1||g__SYFR01--1:capture_order_counter=o__Desulfobacterales--1||o__Holophagales--1||o__LZORAL124-64-63--1||o__Polyangiales--1:capture_phylum_counter=p__Acidobacteriota--1||p__Desulfobacterota--1||p__Krumholzibacteriota--1||p__Myxococcota--1:capture_species_counter=s__Desulfatibacillum sp016342355--1||s__Geothrix sp017859995--1||s__Glo-17 sp003353795--1||s__SYFR01 sp005800325--1:evalue_avg=4.98e-58:evalue_max=9.96e-58:evalue_min=9.75e-85:evalue_std=7.042783540618013e-58:evalue_sum=9.96e-58:gapopen_avg=0.0:gapopen_max=0.0:gapopen_min=0.0:gapopen_std=0.0:gapopen_sum=0.0:gtdb_class_counter=:gtdb_domain_counter=:gtdb_family_counter=:gtdb_genus_counter=:gtdb_order_counter=:gtdb_phylum_counter=:gtdb_species_counter=:heptad_counter=MCP-36H--4:lbd_counter=:length_avg=130.0:length_max=151.0:length_min=109.0:length_std=29.698484809834994:length_sum=260.0:mismatch_avg=7.5:mismatch_max=9.0:mismatch_min=6.0:mismatch_std=2.1213203435596424:mismatch_sum=15.0:name=N623339:qcovhsp_avg=99.05:qcovhsp_max=100.0:qcovhsp_min=98.1:qcovhsp_std=1.3435028842544443:qcovhsp_sum=198.1:qend_avg=131.5:qend_max=154.0:qend_min=109.0:qend_std=31.81980515339464:qend_sum=263.0:qstart_avg=2.5:qstart_max=4.0:qstart_min=1.0:qstart_std=2.1213203435596424:qstart_sum=5.0:ref_name_counter=GB_GCA_011058465.1_protein.faa_DSIT01000134.1_5@PF00015_full_PFAM.398.568--1||RS_GCF_000745545.1_protein.faa_NZ_JQJN01000008.1_149@PF00015_full_PFAM.403.567--1:scovhsp_avg=78.1:scovhsp_max=92.1:scovhsp_min=64.1:scovhsp_std=19.79898987322333:scovhsp_sum=156.2:send_avg=131.5:send_max=151.0:send_min=112.0:send_std=27.577164466275352:send_sum=263.0:sstart_avg=2.5:sstart_max=4.0:sstart_min=1.0:sstart_std=2.1213203435596424:sstart_sum=5.0],((RS_GCF_900113695.1_protein.faa_NZ_FOQH01000009.1_18@PF00015_full_PFAM.1.296.363:5.98829[&&NHX:Type=GTDB:gtdb_class=c__Alphaproteobacteria:gtdb_domain=d__Bacteria:gtdb_family=f__Rhodobacteraceae:gtdb_genus=g__Albimonas:gtdb_order=o__Rhodobacterales:gtdb_phylum=p__Proteobacteria:gtdb_species=s__Albimonas pacifica:heptad=MCP-36H:species=d__Bacteria_p__Proteobacteria_c__Alphaproteobacteria_o__Rhodobacterales_f__Rhodobacteraceae_g__Albimonas_s__Albimonas pacifica],d59e1ec4-51ca-4fb8-8f01-271961235ba0_5@MCPsignal.258.306:5e-09[&&NHX:Sample=rhizpot3:Type=capture:capture_class=c__Alphaproteobacteria:capture_domain=d__Bacteria:capture_family=f__Rhizobiaceae:capture_genus=g__Allorhizobium:capture_order=o__Rhizobiales:capture_phylum=p__Proteobacteria:capture_species=s__Allorhizobium halophytocola:heptad=MCP-36H])0.644:0.0264052[&&NHX:Sample_counter=rhizpot3--1:Type_counter=GTDB--1||capture--1:capture_class_counter=c__Alphaproteobacteria--1:capture_domain_counter=d__Bacteria--1:capture_family_counter=f__Rhizobiaceae--1:capture_genus_counter=g__Allorhizobium--1:capture_order_counter=o__Rhizobiales--1:capture_phylum_counter=p__Proteobacteria--1:capture_species_counter=s__Allorhizobium halophytocola--1:gtdb_class_counter=c__Alphaproteobacteria--1:gtdb_domain_counter=d__Bacteria--1:gtdb_family_counter=f__Rhodobacteraceae--1:gtdb_genus_counter=g__Albimonas--1:gtdb_order_counter=o__Rhodobacterales--1:gtdb_phylum_counter=p__Proteobacteria--1:gtdb_species_counter=s__Albimonas pacifica--1:heptad_counter=MCP-36H--2:lbd_counter=:lca_tree=s__Albimonas pacifica:name=N623342:ref_name_counter=],(((((((c36c77d6-bfd1-4344-ae8c-16eb7bf24d90_5@MCPsignal.410.476:5e-09[&&NHX:Sample=rhizpot3:Type=capture:capture_class=c__Polyangia:capture_domain=d__Bacteria:capture_family=f__Polyangiaceae:capture_genus=g__SYFR01:capture_order=o__Polyangiales:capture_phylum=p__Myxococcota:capture_species=s__SYFR01 sp005800325:heptad=MCP-36H],(c843ce7d-0f1c-4de1-b9b3-d5649a9ba182_6@MCPsignal.39.97:0.012674[&&NHX:Sample=rhizpot1:Type=capture:capture_class=c__Polyangia:capture_domain=d__Bacteria:capture_family=f__Polyangiaceae:capture_genus=g__SYFR01:capture_order=o__Polyangiales:capture_phylum=p__Myxococcota:capture_species=s__SYFR01 sp005800325:heptad=MCP-36H],79c6bfc6-ef09-456c-8f2b-fc24512eed1a_6@MCPsignal.193.270:0.0116663[&&NHX:Sample=rhizpot1:Type=capture:capture_class=c__Polyangia:capture_domain=d__Bacteria:capture_family=f__Polyangiaceae:capture_genus=g__SYFR01:capture_order=o__Polyangiales:capture_phylum=p__Myxococcota:capture_species=s__SYFR01 sp005800325:heptad=MCP-36H])0:1.8e-08[&&NHX:Sample_counter=rhizpot1--2:Type_counter=capture--2:capture_class_counter=c__Polyangia--2:capture_domain_counter=d__Bacteria--2:capture_family_counter=f__Polyangiaceae--2:capture_genus_counter=g__SYFR01--2:capture_order_counter=o__Polyangiales--2:capture_phylum_counter=p__Myxococcota--2:capture_species_counter=s__SYFR01 sp005800325--2:gtdb_class_counter=:gtdb_domain_counter=:gtdb_family_counter=:gtdb_genus_counter=:gtdb_order_counter=:gtdb_phylum_counter=:gtdb_species_counter=:heptad_counter=MCP-36H--2:lbd_counter=:name=N623346:ref_name_counter=])0:1.8e-08[&&NHX:Sample_counter=rhizpot1--2||rhizpot3--1:Type_counter=capture--3:capture_class_counter=c__Polyangia--3:capture_domain_counter=d__Bacteria--3:capture_family_counter=f__Polyangiaceae--3:capture_genus_counter=g__SYFR01--3:capture_order_counter=o__Polyangiales--3:capture_phylum_counter=p__Myxococcota--3:capture_species_counter=s__SYFR01 sp005800325--3:gtdb_class_counter=:gtdb_domain_counter=:gtdb_family_counter=:gtdb_genus_counter=:gtdb_order_counter=:gtdb_phylum_counter=:gtdb_species_counter=:heptad_counter=MCP-36H--3:lbd_counter=:name=N623347:ref_name_counter=],ef58489a-3e7e-46be-8301-49985ea5f3ff_6@MCPsignal.232.321:0.0319014[&&NHX:Sample=rhizpot1:Type=capture:besthit=92.1:bitscore=139.0:capture_class=c__Desulfovibrionia:capture_domain=d__Bacteria:capture_family=f__Desulfovibrionaceae:capture_genus=g__Pseudodesulfovibrio:capture_order=o__Desulfovibrionales:capture_phylum=p__Desulfobacterota_I:capture_species=s__Pseudodesulfovibrio aespoeensis:evalue=3.48e-43:gapopen=0.0:heptad=MCP-36H:length=89.0:mismatch=7.0:qcovhsp=100.0:qend=89.0:qstart=1.0:ref_name=GB_GCA_011058465.1_protein.faa_DSIT01000134.1_5@PF00015_full_PFAM.398.568:scovhsp=52.4:send=92.0:sstart=4.0])0:5e-09[&&NHX:Sample_counter=rhizpot1--3||rhizpot3--1:Type_counter=capture--4:besthit_avg=92.1:besthit_max=92.1:besthit_min=92.1:besthit_std=0:besthit_sum=92.1:bitscore_avg=139.0:bitscore_max=139.0:bitscore_min=139.0:bitscore_std=0:bitscore_sum=139.0:capture_class_counter=c__Desulfovibrionia--1||c__Polyangia--3:capture_domain_counter=d__Bacteria--4:capture_family_counter=f__Desulfovibrionaceae--1||f__Polyangiaceae--3:capture_genus_counter=g__Pseudodesulfovibrio--1||g__SYFR01--3:capture_order_counter=o__Desulfovibrionales--1||o__Polyangiales--3:capture_phylum_counter=p__Desulfobacterota_I--1||p__Myxococcota--3:capture_species_counter=s__Pseudodesulfovibrio aespoeensis--1||s__SYFR01 sp005800325--3:evalue_avg=3.48e-43:evalue_max=3.48e-43:evalue_min=3.48e-43:evalue_std=0:evalue_sum=3.48e-43:gapopen_avg=0.0:gapopen_max=0.0:gapopen_min=0.0:gapopen_std=0:gapopen_sum=0.0:gtdb_class_counter=:gtdb_domain_counter=:gtdb_family_counter=:gtdb_genus_counter=:gtdb_order_counter=:gtdb_phylum_counter=:gtdb_species_counter=:heptad_counter=MCP-36H--4:lbd_counter=:length_avg=89.0:length_max=89.0:length_min=89.0:length_std=0:length_sum=89.0:mismatch_avg=7.0:mismatch_max=7.0:mismatch_min=7.0:mismatch_std=0:mismatch_sum=7.0:name=N623349:qcovhsp_avg=100.0:qcovhsp_max=100.0:qcovhsp_min=100.0:qcovhsp_std=0:qcovhsp_sum=100.0:qend_avg=89.0:qend_max=89.0:qend_min=89.0:qend_std=0:qend_sum=89.0:qstart_avg=1.0:qstart_max=1.0:qstart_min=1.0:qstart_std=0:qstart_sum=1.0:ref_name_counter=GB_GCA_011058465.1_protein.faa_DSIT01000134.1_5@PF00015_full_PFAM.398.568--1:scovhsp_avg=52.4:scovhsp_max=52.4:scovhsp_min=52.4:scovhsp_std=0:scovhsp_sum=52.4:send_avg=92.0:send_max=92.0:send_min=92.0:send_std=0:send_sum=92.0:sstart_avg=4.0:sstart_max=4.0:sstart_min=4.0:sstart_std=0:sstart_sum=4.0],(5f8502b0-ede7-4457-9cb2-7299f432aa4e_1@MCPsignal.442.513:5e-09[&&NHX:Sample=rhizpot3:Type=capture:capture_class=c__Alphaproteobacteria:capture_domain=d__Bacteria:capture_family=f__Rhizobiaceae:capture_genus=g__Allorhizobium:capture_order=o__Rhizobiales:capture_phylum=p__Proteobacteria:capture_species=s__Allorhizobium sp014237835:heptad=MCP-36H],(5e8c9739-b1c0-433c-b648-ece42b3a2e2e_4@MCPsignal.109.179:5e-09[&&NHX:Sample=rhizpot1:Type=capture:capture_class=c__Gammaproteobacteria:capture_domain=d__Bacteria:capture_family=f__Pseudomonadaceae:capture_genus=g__Pseudomonas_E:capture_order=o__Pseudomonadales:capture_phylum=p__Proteobacteria:capture_species=s__Pseudomonas_E sp009932725:heptad=MCP-36H],33f6c7c0-24d2-4d80-b4b4-e4a0d2dc1140_1@MCPsignal.461.574:0.0907734[&&NHX:Sample=rhizpot3:Type=capture:capture_class=c__Gammaproteobacteria:capture_domain=d__Bacteria:capture_family=f__Burkholderiaceae:capture_genus=g__Rhizobacter:capture_order=o__Burkholderiales:capture_phylum=p__Proteobacteria:capture_species=s__Rhizobacter sp001425785:heptad=MCP-36H])0:1.3e-08[&&NHX:Sample_counter=rhizpot1--1||rhizpot3--1:Type_counter=capture--2:capture_class_counter=c__Gammaproteobacteria--2:capture_domain_counter=d__Bacteria--2:capture_family_counter=f__Burkholderiaceae--1||f__Pseudomonadaceae--1:capture_genus_counter=g__Pseudomonas_E--1||g__Rhizobacter--1:capture_order_counter=o__Burkholderiales--1||o__Pseudomonadales--1:capture_phylum_counter=p__Proteobacteria--2:capture_species_counter=s__Pseudomonas_E sp009932725--1||s__Rhizobacter sp001425785--1:gtdb_class_counter=:gtdb_domain_counter=:gtdb_family_counter=:gtdb_genus_counter=:gtdb_order_counter=:gtdb_phylum_counter=:gtdb_species_counter=:heptad_counter=MCP-36H--2:lbd_counter=:name=N623353:ref_name_counter=])0:1.3e-08[&&NHX:Sample_counter=rhizpot1--1||rhizpot3--2:Type_counter=capture--3:capture_class_counter=c__Alphaproteobacteria--1||c__Gammaproteobacteria--2:capture_domain_counter=d__Bacteria--3:capture_family_counter=f__Burkholderiaceae--1||f__Pseudomonadaceae--1||f__Rhizobiaceae--1:capture_genus_counter=g__Allorhizobium--1||g__Pseudomonas_E--1||g__Rhizobacter--1:capture_order_counter=o__Burkholderiales--1||o__Pseudomonadales--1||o__Rhizobiales--1:capture_phylum_counter=p__Proteobacteria--3:capture_species_counter=s__Allorhizobium sp014237835--1||s__Pseudomonas_E sp009932725--1||s__Rhizobacter sp001425785--1:gtdb_class_counter=:gtdb_domain_counter=:gtdb_family_counter=:gtdb_genus_counter=:gtdb_order_counter=:gtdb_phylum_counter=:gtdb_species_counter=:heptad_counter=MCP-36H--3:lbd_counter=:name=N623354:ref_name_counter=])0.023:1.3e-08[&&NHX:Sample_counter=rhizpot1--4||rhizpot3--3:Type_counter=capture--7:besthit_avg=92.1:besthit_max=92.1:besthit_min=92.1:besthit_std=0:besthit_sum=92.1:bitscore_avg=139.0:bitscore_max=139.0:bitscore_min=139.0:bitscore_std=0:bitscore_sum=139.0:capture_class_counter=c__Alphaproteobacteria--1||c__Desulfovibrionia--1||c__Gammaproteobacteria--2||c__Polyangia--3:capture_domain_counter=d__Bacteria--7:capture_family_counter=f__Burkholderiaceae--1||f__Desulfovibrionaceae--1||f__Polyangiaceae--3||f__Pseudomonadaceae--1||f__Rhizobiaceae--1:capture_genus_counter=g__Allorhizobium--1||g__Pseudodesulfovibrio--1||g__Pseudomonas_E--1||g__Rhizobacter--1||g__SYFR01--3:capture_order_counter=o__Burkholderiales--1||o__Desulfovibrionales--1||o__Polyangiales--3||o__Pseudomonadales--1||o__Rhizobiales--1:capture_phylum_counter=p__Desulfobacterota_I--1||p__Myxococcota--3||p__Proteobacteria--3:capture_species_counter=s__Allorhizobium sp014237835--1||s__Pseudodesulfovibrio aespoeensis--1||s__Pseudomonas_E sp009932725--1||s__Rhizobacter sp001425785--1||s__SYFR01 sp005800325--3:evalue_avg=3.48e-43:evalue_max=3.48e-43:evalue_min=3.48e-43:evalue_std=0:evalue_sum=3.48e-43:gapopen_avg=0.0:gapopen_max=0.0:gapopen_min=0.0:gapopen_std=0:gapopen_sum=0.0:gtdb_class_counter=:gtdb_domain_counter=:gtdb_family_counter=:gtdb_genus_counter=:gtdb_order_counter=:gtdb_phylum_counter=:gtdb_species_counter=:heptad_counter=MCP-36H--7:lbd_counter=:length_avg=89.0:length_max=89.0:length_min=89.0:length_std=0:length_sum=89.0:mismatch_avg=7.0:mismatch_max=7.0:mismatch_min=7.0:mismatch_std=0:mismatch_sum=7.0:name=N623355:qcovhsp_avg=100.0:qcovhsp_max=100.0:qcovhsp_min=100.0:qcovhsp_std=0:qcovhsp_sum=100.0:qend_avg=89.0:qend_max=89.0:qend_min=89.0:qend_std=0:qend_sum=89.0:qstart_avg=1.0:qstart_max=1.0:qstart_min=1.0:qstart_std=0:qstart_sum=1.0:ref_name_counter=GB_GCA_011058465.1_protein.faa_DSIT01000134.1_5@PF00015_full_PFAM.398.568--1:scovhsp_avg=52.4:scovhsp_max=52.4:scovhsp_min=52.4:scovhsp_std=0:scovhsp_sum=52.4:send_avg=92.0:send_max=92.0:send_min=92.0:send_std=0:send_sum=92.0:sstart_avg=4.0:sstart_max=4.0:sstart_min=4.0:sstart_std=0:sstart_sum=4.0],9b6618c9-7eed-4663-b633-71afa31029db_2@MCPsignal.216.370:0.0481397[&&NHX:Sample=rhizpot3:Type=capture:besthit=82.1:bitscore=209.0:capture_class=c__Alphaproteobacteria:capture_domain=d__Bacteria:capture_family=f__Caulobacteraceae:capture_genus=g__Caulobacter:capture_order=o__Caulobacterales:capture_phylum=p__Proteobacteria:capture_species=s__Caulobacter sp003185805:evalue=1.16e-69:gapopen=0.0:heptad=MCP-36H:length=151.0:mismatch=27.0:qcovhsp=98.1:qend=154.0:qstart=4.0:ref_name=RS_GCF_000745545.1_protein.faa_NZ_JQJN01000008.1_149@PF00015_full_PFAM.403.567:scovhsp=92.1:send=151.0:sstart=1.0])0.971:0.0794119[&&NHX:Sample_counter=rhizpot1--4||rhizpot3--4:Type_counter=capture--8:besthit_avg=87.1:besthit_max=92.1:besthit_min=82.1:besthit_std=7.0710678118654755:besthit_sum=174.2:bitscore_avg=174.0:bitscore_max=209.0:bitscore_min=139.0:bitscore_std=49.49747468305833:bitscore_sum=348.0:capture_class_counter=c__Alphaproteobacteria--2||c__Desulfovibrionia--1||c__Gammaproteobacteria--2||c__Polyangia--3:capture_domain_counter=d__Bacteria--8:capture_family_counter=f__Burkholderiaceae--1||f__Caulobacteraceae--1||f__Desulfovibrionaceae--1||f__Polyangiaceae--3||f__Pseudomonadaceae--1||f__Rhizobiaceae--1:capture_genus_counter=g__Allorhizobium--1||g__Caulobacter--1||g__Pseudodesulfovibrio--1||g__Pseudomonas_E--1||g__Rhizobacter--1||g__SYFR01--3:capture_order_counter=o__Burkholderiales--1||o__Caulobacterales--1||o__Desulfovibrionales--1||o__Polyangiales--3||o__Pseudomonadales--1||o__Rhizobiales--1:capture_phylum_counter=p__Desulfobacterota_I--1||p__Myxococcota--3||p__Proteobacteria--4:capture_species_counter=s__Allorhizobium sp014237835--1||s__Caulobacter sp003185805--1||s__Pseudodesulfovibrio aespoeensis--1||s__Pseudomonas_E sp009932725--1||s__Rhizobacter sp001425785--1||s__SYFR01 sp005800325--3:evalue_avg=1.74e-43:evalue_max=3.48e-43:evalue_min=1.16e-69:evalue_std=2.4607315985291857e-43:evalue_sum=3.48e-43:gapopen_avg=0.0:gapopen_max=0.0:gapopen_min=0.0:gapopen_std=0.0:gapopen_sum=0.0:gtdb_class_counter=:gtdb_domain_counter=:gtdb_family_counter=:gtdb_genus_counter=:gtdb_order_counter=:gtdb_phylum_counter=:gtdb_species_counter=:heptad_counter=MCP-36H--8:lbd_counter=:length_avg=120.0:length_max=151.0:length_min=89.0:length_std=43.840620433565945:length_sum=240.0:mismatch_avg=17.0:mismatch_max=27.0:mismatch_min=7.0:mismatch_std=14.142135623730951:mismatch_sum=34.0:name=N623357:qcovhsp_avg=99.05:qcovhsp_max=100.0:qcovhsp_min=98.1:qcovhsp_std=1.3435028842544443:qcovhsp_sum=198.1:qend_avg=121.5:qend_max=154.0:qend_min=89.0:qend_std=45.96194077712559:qend_sum=243.0:qstart_avg=2.5:qstart_max=4.0:qstart_min=1.0:qstart_std=2.1213203435596424:qstart_sum=5.0:ref_name_counter=GB_GCA_011058465.1_protein.faa_DSIT01000134.1_5@PF00015_full_PFAM.398.568--1||RS_GCF_000745545.1_protein.faa_NZ_JQJN01000008.1_149@PF00015_full_PFAM.403.567--1:scovhsp_avg=72.25:scovhsp_max=92.1:scovhsp_min=52.4:scovhsp_std=28.072139213105935:scovhsp_sum=144.5:send_avg=121.5:send_max=151.0:send_min=92.0:send_std=41.71930009000631:send_sum=243.0:sstart_avg=2.5:sstart_max=4.0:sstart_min=1.0:sstart_std=2.1213203435596424:sstart_sum=5.0],(GB_GCA_017745235.1_protein.faa_JAGHZU010000020.1_54@PF00015_full_PFAM.407.567:0.0423774[&&NHX:Type=GTDB:gtdb_class=c__Alphaproteobacteria:gtdb_domain=d__Bacteria:gtdb_family=f__Caulobacteraceae:gtdb_genus=g__Caulobacter:gtdb_order=o__Caulobacterales:gtdb_phylum=p__Proteobacteria:gtdb_species=s__Caulobacter sp017745235:heptad=MCP-36H:species=d__Bacteria_p__Proteobacteria_c__Alphaproteobacteria_o__Caulobacterales_f__Caulobacteraceae_g__Caulobacter_s__Caulobacter sp017745235],(((GB_GCA_011058465.1_protein.faa_DSIT01000134.1_5@PF00015_full_PFAM.398.568:0.00502968[&&NHX:Type=GTDB:gtdb_class=c__Alphaproteobacteria:gtdb_domain=d__Bacteria:gtdb_family=f__Caulobacteraceae:gtdb_genus=g__Caulobacter:gtdb_order=o__Caulobacterales:gtdb_phylum=p__Proteobacteria:gtdb_species=s__Caulobacter sp011058465:heptad=MCP-36H:species=d__Bacteria_p__Proteobacteria_c__Alphaproteobacteria_o__Caulobacterales_f__Caulobacteraceae_g__Caulobacter_s__Caulobacter sp011058465],(RS_GCF_011045195.1_protein.faa_NZ_CP049199.1_325@PF00015_full_PFAM.402.568:0.00693574[&&NHX:Type=GTDB:gtdb_class=c__Alphaproteobacteria:gtdb_domain=d__Bacteria:gtdb_family=f__Caulobacteraceae:gtdb_genus=g__Caulobacter:gtdb_order=o__Caulobacterales:gtdb_phylum=p__Proteobacteria:gtdb_species=s__Caulobacter soli:heptad=MCP-36H:species=d__Bacteria_p__Proteobacteria_c__Alphaproteobacteria_o__Caulobacterales_f__Caulobacteraceae_g__Caulobacter_s__Caulobacter soli],(a09c08ba-a364-4150-b9fd-63730b34c304_3@MCPsignal.194.348:0.00741735[&&NHX:Sample=rhizpot3:Type=capture:besthit=96.7:bitscore=255.0:capture_class=c__Gammaproteobacteria:capture_domain=d__Bacteria:capture_family=f__Rhodocyclaceae:capture_genus=g__Azoarcus:capture_order=o__Burkholderiales:capture_phylum=p__Proteobacteria:capture_species=s__Azoarcus indigens:evalue=4.64e-88:gapopen=0.0:heptad=MCP-36H:length=153.0:mismatch=5.0:qcovhsp=99.4:qend=154.0:qstart=2.0:ref_name=RS_GCF_011045195.1_protein.faa_NZ_CP049199.1_325@PF00015_full_PFAM.402.568:scovhsp=92.2:send=153.0:sstart=1.0],7f1c4cdd-58e7-441a-bd22-6f53e15ba982_5@MCPsignal.68.222:0.0135244[&&NHX:Sample=rhizpot1:Type=capture:besthit=96.7:bitscore=257.0:capture_class=c__Holophagae:capture_domain=d__Bacteria:capture_family=f__Holophagaceae:capture_genus=g__Geothrix:capture_order=o__Holophagales:capture_phylum=p__Acidobacteriota:capture_species=s__Geothrix sp903873655:evalue=8.02e-89:gapopen=0.0:heptad=MCP-36H:length=153.0:mismatch=5.0:qcovhsp=99.4:qend=154.0:qstart=2.0:ref_name=RS_GCF_011045195.1_protein.faa_NZ_CP049199.1_325@PF00015_full_PFAM.402.568:scovhsp=92.2:send=153.0:sstart=1.0])0.803:0.0108784[&&NHX:Sample_counter=rhizpot1--1||rhizpot3--1:Type_counter=capture--2:besthit_avg=96.7:besthit_max=96.7:besthit_min=96.7:besthit_std=0.0:besthit_sum=193.4:bitscore_avg=256.0:bitscore_max=257.0:bitscore_min=255.0:bitscore_std=1.4142135623730951:bitscore_sum=512.0:capture_class_counter=c__Gammaproteobacteria--1||c__Holophagae--1:capture_domain_counter=d__Bacteria--2:capture_family_counter=f__Holophagaceae--1||f__Rhodocyclaceae--1:capture_genus_counter=g__Azoarcus--1||g__Geothrix--1:capture_order_counter=o__Burkholderiales--1||o__Holophagales--1:capture_phylum_counter=p__Acidobacteriota--1||p__Proteobacteria--1:capture_species_counter=s__Azoarcus indigens--1||s__Geothrix sp903873655--1:evalue_avg=2.721e-88:evalue_max=4.64e-88:evalue_min=8.02e-89:evalue_std=2.7138758261939695e-88:evalue_sum=5.442e-88:gapopen_avg=0.0:gapopen_max=0.0:gapopen_min=0.0:gapopen_std=0.0:gapopen_sum=0.0:gtdb_class_counter=:gtdb_domain_counter=:gtdb_family_counter=:gtdb_genus_counter=:gtdb_order_counter=:gtdb_phylum_counter=:gtdb_species_counter=:heptad_counter=MCP-36H--2:lbd_counter=:length_avg=153.0:length_max=153.0:length_min=153.0:length_std=0.0:length_sum=306.0:mismatch_avg=5.0:mismatch_max=5.0:mismatch_min=5.0:mismatch_std=0.0:mismatch_sum=10.0:name=N623363:qcovhsp_avg=99.4:qcovhsp_max=99.4:qcovhsp_min=99.4:qcovhsp_std=0.0:qcovhsp_sum=198.8:qend_avg=154.0:qend_max=154.0:qend_min=154.0:qend_std=0.0:qend_sum=308.0:qstart_avg=2.0:qstart_max=2.0:qstart_min=2.0:qstart_std=0.0:qstart_sum=4.0:ref_name_counter=RS_GCF_011045195.1_protein.faa_NZ_CP049199.1_325@PF00015_full_PFAM.402.568--2:scovhsp_avg=92.2:scovhsp_max=92.2:scovhsp_min=92.2:scovhsp_std=0.0:scovhsp_sum=184.4:send_avg=153.0:send_max=153.0:send_min=153.0:send_std=0.0:send_sum=306.0:sstart_avg=1.0:sstart_max=1.0:sstart_min=1.0:sstart_std=0.0:sstart_sum=2.0])0.97:0.023616[&&NHX:Sample_counter=rhizpot1--1||rhizpot3--1:Type_counter=GTDB--1||capture--2:besthit_avg=96.7:besthit_max=96.7:besthit_min=96.7:besthit_std=0.0:besthit_sum=193.4:bitscore_avg=256.0:bitscore_max=257.0:bitscore_min=255.0:bitscore_std=1.4142135623730951:bitscore_sum=512.0:capture_class_counter=c__Gammaproteobacteria--1||c__Holophagae--1:capture_domain_counter=d__Bacteria--2:capture_family_counter=f__Holophagaceae--1||f__Rhodocyclaceae--1:capture_genus_counter=g__Azoarcus--1||g__Geothrix--1:capture_order_counter=o__Burkholderiales--1||o__Holophagales--1:capture_phylum_counter=p__Acidobacteriota--1||p__Proteobacteria--1:capture_species_counter=s__Azoarcus indigens--1||s__Geothrix sp903873655--1:evalue_avg=2.721e-88:evalue_max=4.64e-88:evalue_min=8.02e-89:evalue_std=2.7138758261939695e-88:evalue_sum=5.442e-88:gapopen_avg=0.0:gapopen_max=0.0:gapopen_min=0.0:gapopen_std=0.0:gapopen_sum=0.0:gtdb_class_counter=c__Alphaproteobacteria--1:gtdb_domain_counter=d__Bacteria--1:gtdb_family_counter=f__Caulobacteraceae--1:gtdb_genus_counter=g__Caulobacter--1:gtdb_order_counter=o__Caulobacterales--1:gtdb_phylum_counter=p__Proteobacteria--1:gtdb_species_counter=s__Caulobacter soli--1:heptad_counter=MCP-36H--3:lbd_counter=:lca_tree=s__Caulobacter soli:length_avg=153.0:length_max=153.0:length_min=153.0:length_std=0.0:length_sum=306.0:mismatch_avg=5.0:mismatch_max=5.0:mismatch_min=5.0:mismatch_std=0.0:mismatch_sum=10.0:name=N623364:qcovhsp_avg=99.4:qcovhsp_max=99.4:qcovhsp_min=99.4:qcovhsp_std=0.0:qcovhsp_sum=198.8:qend_avg=154.0:qend_max=154.0:qend_min=154.0:qend_std=0.0:qend_sum=308.0:qstart_avg=2.0:qstart_max=2.0:qstart_min=2.0:qstart_std=0.0:qstart_sum=4.0:ref_name_counter=RS_GCF_011045195.1_protein.faa_NZ_CP049199.1_325@PF00015_full_PFAM.402.568--2:scovhsp_avg=92.2:scovhsp_max=92.2:scovhsp_min=92.2:scovhsp_std=0.0:scovhsp_sum=184.4:send_avg=153.0:send_max=153.0:send_min=153.0:send_std=0.0:send_sum=306.0:sstart_avg=1.0:sstart_max=1.0:sstart_min=1.0:sstart_std=0.0:sstart_sum=2.0])0.965:0.0255519[&&NHX:Sample_counter=rhizpot1--1||rhizpot3--1:Type_counter=GTDB--2||capture--2:besthit_avg=96.7:besthit_max=96.7:besthit_min=96.7:besthit_std=0.0:besthit_sum=193.4:bitscore_avg=256.0:bitscore_max=257.0:bitscore_min=255.0:bitscore_std=1.4142135623730951:bitscore_sum=512.0:capture_class_counter=c__Gammaproteobacteria--1||c__Holophagae--1:capture_domain_counter=d__Bacteria--2:capture_family_counter=f__Holophagaceae--1||f__Rhodocyclaceae--1:capture_genus_counter=g__Azoarcus--1||g__Geothrix--1:capture_order_counter=o__Burkholderiales--1||o__Holophagales--1:capture_phylum_counter=p__Acidobacteriota--1||p__Proteobacteria--1:capture_species_counter=s__Azoarcus indigens--1||s__Geothrix sp903873655--1:evalue_avg=2.721e-88:evalue_max=4.64e-88:evalue_min=8.02e-89:evalue_std=2.7138758261939695e-88:evalue_sum=5.442e-88:gapopen_avg=0.0:gapopen_max=0.0:gapopen_min=0.0:gapopen_std=0.0:gapopen_sum=0.0:gtdb_class_counter=c__Alphaproteobacteria--2:gtdb_domain_counter=d__Bacteria--2:gtdb_family_counter=f__Caulobacteraceae--2:gtdb_genus_counter=g__Caulobacter--2:gtdb_order_counter=o__Caulobacterales--2:gtdb_phylum_counter=p__Proteobacteria--2:gtdb_species_counter=s__Caulobacter soli--1||s__Caulobacter sp011058465--1:heptad_counter=MCP-36H--4:lbd_counter=:lca_tree=g__Caulobacter:length_avg=153.0:length_max=153.0:length_min=153.0:length_std=0.0:length_sum=306.0:mismatch_avg=5.0:mismatch_max=5.0:mismatch_min=5.0:mismatch_std=0.0:mismatch_sum=10.0:name=N623365:qcovhsp_avg=99.4:qcovhsp_max=99.4:qcovhsp_min=99.4:qcovhsp_std=0.0:qcovhsp_sum=198.8:qend_avg=154.0:qend_max=154.0:qend_min=154.0:qend_std=0.0:qend_sum=308.0:qstart_avg=2.0:qstart_max=2.0:qstart_min=2.0:qstart_std=0.0:qstart_sum=4.0:ref_name_counter=RS_GCF_011045195.1_protein.faa_NZ_CP049199.1_325@PF00015_full_PFAM.402.568--2:scovhsp_avg=92.2:scovhsp_max=92.2:scovhsp_min=92.2:scovhsp_std=0.0:scovhsp_sum=184.4:send_avg=153.0:send_max=153.0:send_min=153.0:send_std=0.0:send_sum=306.0:sstart_avg=1.0:sstart_max=1.0:sstart_min=1.0:sstart_std=0.0:sstart_sum=2.0],(RS_GCF_004342605.1_protein.faa_NZ_SLZL01000001.1_114@PF00015_full_PFAM.404.567:0.00460174[&&NHX:Type=GTDB:gtdb_class=c__Alphaproteobacteria:gtdb_domain=d__Bacteria:gtdb_family=f__Caulobacteraceae:gtdb_genus=g__Caulobacter:gtdb_order=o__Caulobacterales:gtdb_phylum=p__Proteobacteria:gtdb_species=s__Caulobacter sp004342605:heptad=MCP-36H:species=d__Bacteria_p__Proteobacteria_c__Alphaproteobacteria_o__Caulobacterales_f__Caulobacteraceae_g__Caulobacter_s__Caulobacter sp004342605],(RS_GCF_007828975.1_protein.faa_NZ_VIVU01000002.1_29@PF00015_full_PFAM.407.567:5e-09[&&NHX:Type=GTDB:gtdb_class=c__Alphaproteobacteria:gtdb_domain=d__Bacteria:gtdb_family=f__Caulobacteraceae:gtdb_genus=g__Caulobacter:gtdb_order=o__Caulobacterales:gtdb_phylum=p__Proteobacteria:gtdb_species=s__Caulobacter henricii_D:heptad=MCP-36H:species=d__Bacteria_p__Proteobacteria_c__Alphaproteobacteria_o__Caulobacterales_f__Caulobacteraceae_g__Caulobacter_s__Caulobacter henricii_D],(RS_GCF_000745545.1_protein.faa_NZ_JQJN01000008.1_149@PF00015_full_PFAM.403.567:5e-09[&&NHX:Type=GTDB:gtdb_class=c__Alphaproteobacteria:gtdb_domain=d__Bacteria:gtdb_family=f__Caulobacteraceae:gtdb_genus=g__Caulobacter:gtdb_order=o__Caulobacterales:gtdb_phylum=p__Proteobacteria:gtdb_species=s__Caulobacter henricii_C:heptad=MCP-36H:species=d__Bacteria_p__Proteobacteria_c__Alphaproteobacteria_o__Caulobacterales_f__Caulobacteraceae_g__Caulobacter_s__Caulobacter henricii_C],RS_GCF_900114015.1_protein.faa_NZ_FORN01000013.1_40@PF00015_full_PFAM.405.569:5e-09[&&NHX:Type=GTDB:gtdb_class=c__Alphaproteobacteria:gtdb_domain=d__Bacteria:gtdb_family=f__Caulobacteraceae:gtdb_genus=g__Caulobacter:gtdb_order=o__Caulobacterales:gtdb_phylum=p__Proteobacteria:gtdb_species=s__Caulobacter sp900114015:heptad=MCP-36H:species=d__Bacteria_p__Proteobacteria_c__Alphaproteobacteria_o__Caulobacterales_f__Caulobacteraceae_g__Caulobacter_s__Caulobacter sp900114015])0.915:0.00449188[&&NHX:Sample_counter=:Type_counter=GTDB--2:capture_class_counter=:capture_domain_counter=:capture_family_counter=:capture_genus_counter=:capture_order_counter=:capture_phylum_counter=:capture_species_counter=:evoltype=D:gtdb_class_counter=c__Alphaproteobacteria--2:gtdb_domain_counter=d__Bacteria--2:gtdb_family_counter=f__Caulobacteraceae--2:gtdb_genus_counter=g__Caulobacter--2:gtdb_order_counter=o__Caulobacterales--2:gtdb_phylum_counter=p__Proteobacteria--2:gtdb_species_counter=s__Caulobacter henricii_C--1||s__Caulobacter sp900114015--1:heptad_counter=MCP-36H--2:lbd_counter=:lca=d__Bacteria:lca_tree=g__Caulobacter:name=N623370:ref_name_counter=])0:5e-09[&&NHX:Sample_counter=:Type_counter=GTDB--3:capture_class_counter=:capture_domain_counter=:capture_family_counter=:capture_genus_counter=:capture_order_counter=:capture_phylum_counter=:capture_species_counter=:evoltype=D:gtdb_class_counter=c__Alphaproteobacteria--3:gtdb_domain_counter=d__Bacteria--3:gtdb_family_counter=f__Caulobacteraceae--3:gtdb_genus_counter=g__Caulobacter--3:gtdb_order_counter=o__Caulobacterales--3:gtdb_phylum_counter=p__Proteobacteria--3:gtdb_species_counter=s__Caulobacter henricii_C--1||s__Caulobacter henricii_D--1||s__Caulobacter sp900114015--1:heptad_counter=MCP-36H--3:lbd_counter=:lca=d__Bacteria:lca_tree=g__Caulobacter:name=N623371:ref_name_counter=])0.925:0.00452588[&&NHX:Sample_counter=:Type_counter=GTDB--4:capture_class_counter=:capture_domain_counter=:capture_family_counter=:capture_genus_counter=:capture_order_counter=:capture_phylum_counter=:capture_species_counter=:evoltype=D:gtdb_class_counter=c__Alphaproteobacteria--4:gtdb_domain_counter=d__Bacteria--4:gtdb_family_counter=f__Caulobacteraceae--4:gtdb_genus_counter=g__Caulobacter--4:gtdb_order_counter=o__Caulobacterales--4:gtdb_phylum_counter=p__Proteobacteria--4:gtdb_species_counter=s__Caulobacter henricii_C--1||s__Caulobacter henricii_D--1||s__Caulobacter sp004342605--1||s__Caulobacter sp900114015--1:heptad_counter=MCP-36H--4:lbd_counter=:lca=d__Bacteria:lca_tree=g__Caulobacter:name=N623372:ref_name_counter=])0:5e-09[&&NHX:Sample_counter=rhizpot1--1||rhizpot3--1:Type_counter=GTDB--6||capture--2:besthit_avg=96.7:besthit_max=96.7:besthit_min=96.7:besthit_std=0.0:besthit_sum=193.4:bitscore_avg=256.0:bitscore_max=257.0:bitscore_min=255.0:bitscore_std=1.4142135623730951:bitscore_sum=512.0:capture_class_counter=c__Gammaproteobacteria--1||c__Holophagae--1:capture_domain_counter=d__Bacteria--2:capture_family_counter=f__Holophagaceae--1||f__Rhodocyclaceae--1:capture_genus_counter=g__Azoarcus--1||g__Geothrix--1:capture_order_counter=o__Burkholderiales--1||o__Holophagales--1:capture_phylum_counter=p__Acidobacteriota--1||p__Proteobacteria--1:capture_species_counter=s__Azoarcus indigens--1||s__Geothrix sp903873655--1:evalue_avg=2.721e-88:evalue_max=4.64e-88:evalue_min=8.02e-89:evalue_std=2.7138758261939695e-88:evalue_sum=5.442e-88:gapopen_avg=0.0:gapopen_max=0.0:gapopen_min=0.0:gapopen_std=0.0:gapopen_sum=0.0:gtdb_class_counter=c__Alphaproteobacteria--6:gtdb_domain_counter=d__Bacteria--6:gtdb_family_counter=f__Caulobacteraceae--6:gtdb_genus_counter=g__Caulobacter--6:gtdb_order_counter=o__Caulobacterales--6:gtdb_phylum_counter=p__Proteobacteria--6:gtdb_species_counter=s__Caulobacter henricii_C--1||s__Caulobacter henricii_D--1||s__Caulobacter soli--1||s__Caulobacter sp004342605--1||s__Caulobacter sp011058465--1||s__Caulobacter sp900114015--1:heptad_counter=MCP-36H--8:lbd_counter=:lca_tree=g__Caulobacter:length_avg=153.0:length_max=153.0:length_min=153.0:length_std=0.0:length_sum=306.0:mismatch_avg=5.0:mismatch_max=5.0:mismatch_min=5.0:mismatch_std=0.0:mismatch_sum=10.0:name=N623373:qcovhsp_avg=99.4:qcovhsp_max=99.4:qcovhsp_min=99.4:qcovhsp_std=0.0:qcovhsp_sum=198.8:qend_avg=154.0:qend_max=154.0:qend_min=154.0:qend_std=0.0:qend_sum=308.0:qstart_avg=2.0:qstart_max=2.0:qstart_min=2.0:qstart_std=0.0:qstart_sum=4.0:ref_name_counter=RS_GCF_011045195.1_protein.faa_NZ_CP049199.1_325@PF00015_full_PFAM.402.568--2:scovhsp_avg=92.2:scovhsp_max=92.2:scovhsp_min=92.2:scovhsp_std=0.0:scovhsp_sum=184.4:send_avg=153.0:send_max=153.0:send_min=153.0:send_std=0.0:send_sum=306.0:sstart_avg=1.0:sstart_max=1.0:sstart_min=1.0:sstart_std=0.0:sstart_sum=2.0],RS_GCF_010977555.1_protein.faa_NZ_CP048815.1_4520@PF00015_full_PFAM.407.567:5e-09[&&NHX:Type=GTDB:gtdb_class=c__Alphaproteobacteria:gtdb_domain=d__Bacteria:gtdb_family=f__Caulobacteraceae:gtdb_genus=g__Caulobacter:gtdb_order=o__Caulobacterales:gtdb_phylum=p__Proteobacteria:gtdb_species=s__Caulobacter rhizosphaerae:heptad=MCP-36H:species=d__Bacteria_p__Proteobacteria_c__Alphaproteobacteria_o__Caulobacterales_f__Caulobacteraceae_g__Caulobacter_s__Caulobacter rhizosphaerae])0.929:0.0190242[&&NHX:Sample_counter=rhizpot1--1||rhizpot3--1:Type_counter=GTDB--7||capture--2:besthit_avg=96.7:besthit_max=96.7:besthit_min=96.7:besthit_std=0.0:besthit_sum=193.4:bitscore_avg=256.0:bitscore_max=257.0:bitscore_min=255.0:bitscore_std=1.4142135623730951:bitscore_sum=512.0:capture_class_counter=c__Gammaproteobacteria--1||c__Holophagae--1:capture_domain_counter=d__Bacteria--2:capture_family_counter=f__Holophagaceae--1||f__Rhodocyclaceae--1:capture_genus_counter=g__Azoarcus--1||g__Geothrix--1:capture_order_counter=o__Burkholderiales--1||o__Holophagales--1:capture_phylum_counter=p__Acidobacteriota--1||p__Proteobacteria--1:capture_species_counter=s__Azoarcus indigens--1||s__Geothrix sp903873655--1:evalue_avg=2.721e-88:evalue_max=4.64e-88:evalue_min=8.02e-89:evalue_std=2.7138758261939695e-88:evalue_sum=5.442e-88:gapopen_avg=0.0:gapopen_max=0.0:gapopen_min=0.0:gapopen_std=0.0:gapopen_sum=0.0:gtdb_class_counter=c__Alphaproteobacteria--7:gtdb_domain_counter=d__Bacteria--7:gtdb_family_counter=f__Caulobacteraceae--7:gtdb_genus_counter=g__Caulobacter--7:gtdb_order_counter=o__Caulobacterales--7:gtdb_phylum_counter=p__Proteobacteria--7:gtdb_species_counter=s__Caulobacter henricii_C--1||s__Caulobacter henricii_D--1||s__Caulobacter rhizosphaerae--1||s__Caulobacter soli--1||s__Caulobacter sp004342605--1||s__Caulobacter sp011058465--1||s__Caulobacter sp900114015--1:heptad_counter=MCP-36H--9:lbd_counter=:lca_tree=g__Caulobacter:length_avg=153.0:length_max=153.0:length_min=153.0:length_std=0.0:length_sum=306.0:mismatch_avg=5.0:mismatch_max=5.0:mismatch_min=5.0:mismatch_std=0.0:mismatch_sum=10.0:name=N623375:qcovhsp_avg=99.4:qcovhsp_max=99.4:qcovhsp_min=99.4:qcovhsp_std=0.0:qcovhsp_sum=198.8:qend_avg=154.0:qend_max=154.0:qend_min=154.0:qend_std=0.0:qend_sum=308.0:qstart_avg=2.0:qstart_max=2.0:qstart_min=2.0:qstart_std=0.0:qstart_sum=4.0:ref_name_counter=RS_GCF_011045195.1_protein.faa_NZ_CP049199.1_325@PF00015_full_PFAM.402.568--2:scovhsp_avg=92.2:scovhsp_max=92.2:scovhsp_min=92.2:scovhsp_std=0.0:scovhsp_sum=184.4:send_avg=153.0:send_max=153.0:send_min=153.0:send_std=0.0:send_sum=306.0:sstart_avg=1.0:sstart_max=1.0:sstart_min=1.0:sstart_std=0.0:sstart_sum=2.0])0.753:0.00635637[&&NHX:Sample_counter=rhizpot1--1||rhizpot3--1:Type_counter=GTDB--8||capture--2:besthit_avg=96.7:besthit_max=96.7:besthit_min=96.7:besthit_std=0.0:besthit_sum=193.4:bitscore_avg=256.0:bitscore_max=257.0:bitscore_min=255.0:bitscore_std=1.4142135623730951:bitscore_sum=512.0:capture_class_counter=c__Gammaproteobacteria--1||c__Holophagae--1:capture_domain_counter=d__Bacteria--2:capture_family_counter=f__Holophagaceae--1||f__Rhodocyclaceae--1:capture_genus_counter=g__Azoarcus--1||g__Geothrix--1:capture_order_counter=o__Burkholderiales--1||o__Holophagales--1:capture_phylum_counter=p__Acidobacteriota--1||p__Proteobacteria--1:capture_species_counter=s__Azoarcus indigens--1||s__Geothrix sp903873655--1:evalue_avg=2.721e-88:evalue_max=4.64e-88:evalue_min=8.02e-89:evalue_std=2.7138758261939695e-88:evalue_sum=5.442e-88:gapopen_avg=0.0:gapopen_max=0.0:gapopen_min=0.0:gapopen_std=0.0:gapopen_sum=0.0:gtdb_class_counter=c__Alphaproteobacteria--8:gtdb_domain_counter=d__Bacteria--8:gtdb_family_counter=f__Caulobacteraceae--8:gtdb_genus_counter=g__Caulobacter--8:gtdb_order_counter=o__Caulobacterales--8:gtdb_phylum_counter=p__Proteobacteria--8:gtdb_species_counter=s__Caulobacter henricii_C--1||s__Caulobacter henricii_D--1||s__Caulobacter rhizosphaerae--1||s__Caulobacter soli--1||s__Caulobacter sp004342605--1||s__Caulobacter sp011058465--1||s__Caulobacter sp017745235--1||s__Caulobacter sp900114015--1:heptad_counter=MCP-36H--10:lbd_counter=:lca_tree=g__Caulobacter:length_avg=153.0:length_max=153.0:length_min=153.0:length_std=0.0:length_sum=306.0:mismatch_avg=5.0:mismatch_max=5.0:mismatch_min=5.0:mismatch_std=0.0:mismatch_sum=10.0:name=N623376:qcovhsp_avg=99.4:qcovhsp_max=99.4:qcovhsp_min=99.4:qcovhsp_std=0.0:qcovhsp_sum=198.8:qend_avg=154.0:qend_max=154.0:qend_min=154.0:qend_std=0.0:qend_sum=308.0:qstart_avg=2.0:qstart_max=2.0:qstart_min=2.0:qstart_std=0.0:qstart_sum=4.0:ref_name_counter=RS_GCF_011045195.1_protein.faa_NZ_CP049199.1_325@PF00015_full_PFAM.402.568--2:scovhsp_avg=92.2:scovhsp_max=92.2:scovhsp_min=92.2:scovhsp_std=0.0:scovhsp_sum=184.4:send_avg=153.0:send_max=153.0:send_min=153.0:send_std=0.0:send_sum=306.0:sstart_avg=1.0:sstart_max=1.0:sstart_min=1.0:sstart_std=0.0:sstart_sum=2.0])0.726:0.00434889[&&NHX:Sample_counter=rhizpot1--5||rhizpot3--5:Type_counter=GTDB--8||capture--10:besthit_avg=91.89999999999999:besthit_max=96.7:besthit_min=82.1:besthit_std=6.883797401628459:besthit_sum=367.59999999999997:bitscore_avg=215.0:bitscore_max=257.0:bitscore_min=139.0:bitscore_std=55.3052137385497:bitscore_sum=860.0:capture_class_counter=c__Alphaproteobacteria--2||c__Desulfovibrionia--1||c__Gammaproteobacteria--3||c__Holophagae--1||c__Polyangia--3:capture_domain_counter=d__Bacteria--10:capture_family_counter=f__Burkholderiaceae--1||f__Caulobacteraceae--1||f__Desulfovibrionaceae--1||f__Holophagaceae--1||f__Polyangiaceae--3||f__Pseudomonadaceae--1||f__Rhizobiaceae--1||f__Rhodocyclaceae--1:capture_genus_counter=g__Allorhizobium--1||g__Azoarcus--1||g__Caulobacter--1||g__Geothrix--1||g__Pseudodesulfovibrio--1||g__Pseudomonas_E--1||g__Rhizobacter--1||g__SYFR01--3:capture_order_counter=o__Burkholderiales--2||o__Caulobacterales--1||o__Desulfovibrionales--1||o__Holophagales--1||o__Polyangiales--3||o__Pseudomonadales--1||o__Rhizobiales--1:capture_phylum_counter=p__Acidobacteriota--1||p__Desulfobacterota_I--1||p__Myxococcota--3||p__Proteobacteria--5:capture_species_counter=s__Allorhizobium sp014237835--1||s__Azoarcus indigens--1||s__Caulobacter sp003185805--1||s__Geothrix sp903873655--1||s__Pseudodesulfovibrio aespoeensis--1||s__Pseudomonas_E sp009932725--1||s__Rhizobacter sp001425785--1||s__SYFR01 sp005800325--3:evalue_avg=8.7e-44:evalue_max=3.48e-43:evalue_min=8.02e-89:evalue_std=1.74e-43:evalue_sum=3.48e-43:gapopen_avg=0.0:gapopen_max=0.0:gapopen_min=0.0:gapopen_std=0.0:gapopen_sum=0.0:gtdb_class_counter=c__Alphaproteobacteria--8:gtdb_domain_counter=d__Bacteria--8:gtdb_family_counter=f__Caulobacteraceae--8:gtdb_genus_counter=g__Caulobacter--8:gtdb_order_counter=o__Caulobacterales--8:gtdb_phylum_counter=p__Proteobacteria--8:gtdb_species_counter=s__Caulobacter henricii_C--1||s__Caulobacter henricii_D--1||s__Caulobacter rhizosphaerae--1||s__Caulobacter soli--1||s__Caulobacter sp004342605--1||s__Caulobacter sp011058465--1||s__Caulobacter sp017745235--1||s__Caulobacter sp900114015--1:heptad_counter=MCP-36H--18:lbd_counter=:lca_tree=g__Caulobacter:length_avg=136.5:length_max=153.0:length_min=89.0:length_std=31.680698645494967:length_sum=546.0:mismatch_avg=11.0:mismatch_max=27.0:mismatch_min=5.0:mismatch_std=10.708252269472673:mismatch_sum=44.0:name=N623377:qcovhsp_avg=99.225:qcovhsp_max=100.0:qcovhsp_min=98.1:qcovhsp_std=0.8015609770940733:qcovhsp_sum=396.9:qend_avg=137.75:qend_max=154.0:qend_min=89.0:qend_std=32.5:qend_sum=551.0:qstart_avg=2.25:qstart_max=4.0:qstart_min=1.0:qstart_std=1.2583057392117916:qstart_sum=9.0:ref_name_counter=GB_GCA_011058465.1_protein.faa_DSIT01000134.1_5@PF00015_full_PFAM.398.568--1||RS_GCF_000745545.1_protein.faa_NZ_JQJN01000008.1_149@PF00015_full_PFAM.403.567--1||RS_GCF_011045195.1_protein.faa_NZ_CP049199.1_325@PF00015_full_PFAM.402.568--2:scovhsp_avg=82.22500000000001:scovhsp_max=92.2:scovhsp_min=52.4:scovhsp_std=19.88338921478596:scovhsp_sum=328.90000000000003:send_avg=137.25:send_max=153.0:send_min=92.0:send_std=30.181396035748026:send_sum=549.0:sstart_avg=1.75:sstart_max=4.0:sstart_min=1.0:sstart_std=1.5:sstart_sum=7.0],154a3e54-654f-47b3-8571-1f92f7c510c0_4@MCPsignal.211.326:5e-09[&&NHX:Sample=rhizpot1:Type=capture:besthit=94.7:bitscore=186.0:capture_class=c__Holophagae:capture_domain=d__Bacteria:capture_family=f__Holophagaceae:capture_genus=g__Geothrix:capture_order=o__Holophagales:capture_phylum=p__Acidobacteriota:capture_species=s__Geothrix sp017859995:evalue=1.7e-61:gapopen=0.0:heptad=MCP-36H:length=113.0:mismatch=6.0:qcovhsp=98.3:qend=115.0:qstart=3.0:ref_name=RS_GCF_000281955.1_protein.faa_NZ_AKKF01000144.1_10@PF00015_full_PFAM.403.568:scovhsp=68.5:send=113.0:sstart=1.0])0:5e-09[&&NHX:Sample_counter=rhizpot1--6||rhizpot3--5:Type_counter=GTDB--8||capture--11:besthit_avg=92.46:besthit_max=96.7:besthit_min=82.1:besthit_std=6.091633606841439:besthit_sum=462.29999999999995:bitscore_avg=209.2:bitscore_max=257.0:bitscore_min=139.0:bitscore_std=49.62056025479761:bitscore_sum=1046.0:capture_class_counter=c__Alphaproteobacteria--2||c__Desulfovibrionia--1||c__Gammaproteobacteria--3||c__Holophagae--2||c__Polyangia--3:capture_domain_counter=d__Bacteria--11:capture_family_counter=f__Burkholderiaceae--1||f__Caulobacteraceae--1||f__Desulfovibrionaceae--1||f__Holophagaceae--2||f__Polyangiaceae--3||f__Pseudomonadaceae--1||f__Rhizobiaceae--1||f__Rhodocyclaceae--1:capture_genus_counter=g__Allorhizobium--1||g__Azoarcus--1||g__Caulobacter--1||g__Geothrix--2||g__Pseudodesulfovibrio--1||g__Pseudomonas_E--1||g__Rhizobacter--1||g__SYFR01--3:capture_order_counter=o__Burkholderiales--2||o__Caulobacterales--1||o__Desulfovibrionales--1||o__Holophagales--2||o__Polyangiales--3||o__Pseudomonadales--1||o__Rhizobiales--1:capture_phylum_counter=p__Acidobacteriota--2||p__Desulfobacterota_I--1||p__Myxococcota--3||p__Proteobacteria--5:capture_species_counter=s__Allorhizobium sp014237835--1||s__Azoarcus indigens--1||s__Caulobacter sp003185805--1||s__Geothrix sp017859995--1||s__Geothrix sp903873655--1||s__Pseudodesulfovibrio aespoeensis--1||s__Pseudomonas_E sp009932725--1||s__Rhizobacter sp001425785--1||s__SYFR01 sp005800325--3:evalue_avg=6.96e-44:evalue_max=3.48e-43:evalue_min=8.02e-89:evalue_std=1.5563033123398537e-43:evalue_sum=3.48e-43:gapopen_avg=0.0:gapopen_max=0.0:gapopen_min=0.0:gapopen_std=0.0:gapopen_sum=0.0:gtdb_class_counter=c__Alphaproteobacteria--8:gtdb_domain_counter=d__Bacteria--8:gtdb_family_counter=f__Caulobacteraceae--8:gtdb_genus_counter=g__Caulobacter--8:gtdb_order_counter=o__Caulobacterales--8:gtdb_phylum_counter=p__Proteobacteria--8:gtdb_species_counter=s__Caulobacter henricii_C--1||s__Caulobacter henricii_D--1||s__Caulobacter rhizosphaerae--1||s__Caulobacter soli--1||s__Caulobacter sp004342605--1||s__Caulobacter sp011058465--1||s__Caulobacter sp017745235--1||s__Caulobacter sp900114015--1:heptad_counter=MCP-36H--19:lbd_counter=:lca_tree=g__Caulobacter:length_avg=131.8:length_max=153.0:length_min=89.0:length_std=29.380265485526166:length_sum=659.0:mismatch_avg=10.0:mismatch_max=27.0:mismatch_min=5.0:mismatch_std=9.539392014169456:mismatch_sum=50.0:name=N623379:qcovhsp_avg=99.03999999999999:qcovhsp_max=100.0:qcovhsp_min=98.1:qcovhsp_std=0.8080841540334804:qcovhsp_sum=495.2:qend_avg=133.2:qend_max=154.0:qend_min=89.0:qend_std=29.92824752637548:qend_sum=666.0:qstart_avg=2.4:qstart_max=4.0:qstart_min=1.0:qstart_std=1.140175425099138:qstart_sum=12.0:ref_name_counter=GB_GCA_011058465.1_protein.faa_DSIT01000134.1_5@PF00015_full_PFAM.398.568--1||RS_GCF_000281955.1_protein.faa_NZ_AKKF01000144.1_10@PF00015_full_PFAM.403.568--1||RS_GCF_000745545.1_protein.faa_NZ_JQJN01000008.1_149@PF00015_full_PFAM.403.567--1||RS_GCF_011045195.1_protein.faa_NZ_CP049199.1_325@PF00015_full_PFAM.402.568--2:scovhsp_avg=79.47999999999999:scovhsp_max=92.2:scovhsp_min=52.4:scovhsp_std=18.280782258973492:scovhsp_sum=397.4:send_avg=132.4:send_max=153.0:send_min=92.0:send_std=28.29840984931839:send_sum=662.0:sstart_avg=1.6:sstart_max=4.0:sstart_min=1.0:sstart_std=1.3416407864998738:sstart_sum=8.0],(((9582d754-6277-401f-85cb-575904992921_5@MCPsignal.216.306:0.010774[&&NHX:Sample=rhizpot1:Type=capture:besthit=95.5:bitscore=146.0:capture_class=c__Polyangia:capture_domain=d__Bacteria:capture_family=f__Polyangiaceae:capture_genus=g__SYFR01:capture_order=o__Polyangiales:capture_phylum=p__Myxococcota:capture_species=s__SYFR01 sp005800325:evalue=4.71e-46:gapopen=0.0:heptad=MCP-36H:length=89.0:mismatch=4.0:qcovhsp=98.9:qend=89.0:qstart=1.0:ref_name=GB_GCA_011058465.1_protein.faa_DSIT01000134.1_5@PF00015_full_PFAM.398.568:scovhsp=52.4:send=92.0:sstart=4.0],f3ea6666-bdf6-42fe-a2d4-82864e1eeade_4@MCPsignal.76.145:0.0123052[&&NHX:Sample=rhizpot1:Type=capture:capture_class=c__Polyangia:capture_domain=d__Bacteria:capture_family=f__Polyangiaceae:capture_genus=g__SYFR01:capture_order=o__Polyangiales:capture_phylum=p__Myxococcota:capture_species=s__SYFR01 sp005800325:heptad=MCP-36H])0:1.8e-08[&&NHX:Sample_counter=rhizpot1--2:Type_counter=capture--2:besthit_avg=95.5:besthit_max=95.5:besthit_min=95.5:besthit_std=0:besthit_sum=95.5:bitscore_avg=146.0:bitscore_max=146.0:bitscore_min=146.0:bitscore_std=0:bitscore_sum=146.0:capture_class_counter=c__Polyangia--2:capture_domain_counter=d__Bacteria--2:capture_family_counter=f__Polyangiaceae--2:capture_genus_counter=g__SYFR01--2:capture_order_counter=o__Polyangiales--2:capture_phylum_counter=p__Myxococcota--2:capture_species_counter=s__SYFR01 sp005800325--2:evalue_avg=4.71e-46:evalue_max=4.71e-46:evalue_min=4.71e-46:evalue_std=0:evalue_sum=4.71e-46:gapopen_avg=0.0:gapopen_max=0.0:gapopen_min=0.0:gapopen_std=0:gapopen_sum=0.0:gtdb_class_counter=:gtdb_domain_counter=:gtdb_family_counter=:gtdb_genus_counter=:gtdb_order_counter=:gtdb_phylum_counter=:gtdb_species_counter=:heptad_counter=MCP-36H--2:lbd_counter=:length_avg=89.0:length_max=89.0:length_min=89.0:length_std=0:length_sum=89.0:mismatch_avg=4.0:mismatch_max=4.0:mismatch_min=4.0:mismatch_std=0:mismatch_sum=4.0:name=N623382:qcovhsp_avg=98.9:qcovhsp_max=98.9:qcovhsp_min=98.9:qcovhsp_std=0:qcovhsp_sum=98.9:qend_avg=89.0:qend_max=89.0:qend_min=89.0:qend_std=0:qend_sum=89.0:qstart_avg=1.0:qstart_max=1.0:qstart_min=1.0:qstart_std=0:qstart_sum=1.0:ref_name_counter=GB_GCA_011058465.1_protein.faa_DSIT01000134.1_5@PF00015_full_PFAM.398.568--1:scovhsp_avg=52.4:scovhsp_max=52.4:scovhsp_min=52.4:scovhsp_std=0:scovhsp_sum=52.4:send_avg=92.0:send_max=92.0:send_min=92.0:send_std=0:send_sum=92.0:sstart_avg=4.0:sstart_max=4.0:sstart_min=4.0:sstart_std=0:sstart_sum=4.0],(4a249652-53e0-4a71-b58d-ab72f26916f3_2@MCPsignal.205.294:0.0344886[&&NHX:Sample=rhizpot2:Type=capture:besthit=96.6:bitscore=144.0:capture_class=c__Bacilli:capture_domain=d__Bacteria:capture_family=f__Paenibacillaceae:capture_genus=g__Paenibacillus:capture_order=o__Paenibacillales:capture_phylum=p__Firmicutes:capture_species=s__Paenibacillus cookii:evalue=1.93e-45:gapopen=0.0:heptad=MCP-36H:length=87.0:mismatch=3.0:qcovhsp=97.8:qend=89.0:qstart=3.0:ref_name=RS_GCF_010977555.1_protein.faa_NZ_CP048815.1_4520@PF00015_full_PFAM.407.567:scovhsp=54.4:send=92.0:sstart=6.0],b49361fc-b2a1-4141-95f5-8d518d469a5a_4@MCPsignal.602.756:5e-09[&&NHX:Sample=rhizpot1:Type=capture:besthit=94.7:bitscore=249.0:capture_class=c__Holophagae:capture_domain=d__Bacteria:capture_family=f__Holophagaceae:capture_genus=g__Geothrix:capture_order=o__Holophagales:capture_phylum=p__Acidobacteriota:capture_species=s__Geothrix sp903890595:evalue=1.69e-85:gapopen=0.0:heptad=MCP-36H:length=151.0:mismatch=8.0:qcovhsp=98.1:qend=154.0:qstart=4.0:ref_name=RS_GCF_000745545.1_protein.faa_NZ_JQJN01000008.1_149@PF00015_full_PFAM.403.567:scovhsp=92.1:send=151.0:sstart=1.0])0:5e-09[&&NHX:Sample_counter=rhizpot1--1||rhizpot2--1:Type_counter=capture--2:besthit_avg=95.65:besthit_max=96.6:besthit_min=94.7:besthit_std=1.3435028842544343:besthit_sum=191.3:bitscore_avg=196.5:bitscore_max=249.0:bitscore_min=144.0:bitscore_std=74.24621202458749:bitscore_sum=393.0:capture_class_counter=c__Bacilli--1||c__Holophagae--1:capture_domain_counter=d__Bacteria--2:capture_family_counter=f__Holophagaceae--1||f__Paenibacillaceae--1:capture_genus_counter=g__Geothrix--1||g__Paenibacillus--1:capture_order_counter=o__Holophagales--1||o__Paenibacillales--1:capture_phylum_counter=p__Acidobacteriota--1||p__Firmicutes--1:capture_species_counter=s__Geothrix sp903890595--1||s__Paenibacillus cookii--1:evalue_avg=9.65e-46:evalue_max=1.93e-45:evalue_min=1.69e-85:evalue_std=1.3647160876900365e-45:evalue_sum=1.93e-45:gapopen_avg=0.0:gapopen_max=0.0:gapopen_min=0.0:gapopen_std=0.0:gapopen_sum=0.0:gtdb_class_counter=:gtdb_domain_counter=:gtdb_family_counter=:gtdb_genus_counter=:gtdb_order_counter=:gtdb_phylum_counter=:gtdb_species_counter=:heptad_counter=MCP-36H--2:lbd_counter=:length_avg=119.0:length_max=151.0:length_min=87.0:length_std=45.254833995939045:length_sum=238.0:mismatch_avg=5.5:mismatch_max=8.0:mismatch_min=3.0:mismatch_std=3.5355339059327378:mismatch_sum=11.0:name=N623385:qcovhsp_avg=97.94999999999999:qcovhsp_max=98.1:qcovhsp_min=97.8:qcovhsp_std=0.21213203435596226:qcovhsp_sum=195.89999999999998:qend_avg=121.5:qend_max=154.0:qend_min=89.0:qend_std=45.96194077712559:qend_sum=243.0:qstart_avg=3.5:qstart_max=4.0:qstart_min=3.0:qstart_std=0.7071067811865476:qstart_sum=7.0:ref_name_counter=RS_GCF_000745545.1_protein.faa_NZ_JQJN01000008.1_149@PF00015_full_PFAM.403.567--1||RS_GCF_010977555.1_protein.faa_NZ_CP048815.1_4520@PF00015_full_PFAM.407.567--1:scovhsp_avg=73.25:scovhsp_max=92.1:scovhsp_min=54.4:scovhsp_std=26.65792565073284:scovhsp_sum=146.5:send_avg=121.5:send_max=151.0:send_min=92.0:send_std=41.71930009000631:send_sum=243.0:sstart_avg=3.5:sstart_max=6.0:sstart_min=1.0:sstart_std=3.5355339059327378:sstart_sum=7.0])0:5e-09[&&NHX:Sample_counter=rhizpot1--3||rhizpot2--1:Type_counter=capture--4:besthit_avg=95.60000000000001:besthit_max=96.6:besthit_min=94.7:besthit_std=0.9539392014169413:besthit_sum=286.8:bitscore_avg=179.66666666666666:bitscore_max=249.0:bitscore_min=144.0:bitscore_std=60.05275458572515:bitscore_sum=539.0:capture_class_counter=c__Bacilli--1||c__Holophagae--1||c__Polyangia--2:capture_domain_counter=d__Bacteria--4:capture_family_counter=f__Holophagaceae--1||f__Paenibacillaceae--1||f__Polyangiaceae--2:capture_genus_counter=g__Geothrix--1||g__Paenibacillus--1||g__SYFR01--2:capture_order_counter=o__Holophagales--1||o__Paenibacillales--1||o__Polyangiales--2:capture_phylum_counter=p__Acidobacteriota--1||p__Firmicutes--1||p__Myxococcota--2:capture_species_counter=s__Geothrix sp903890595--1||s__Paenibacillus cookii--1||s__SYFR01 sp005800325--2:evalue_avg=8.003333333333334e-46:evalue_max=1.93e-45:evalue_min=1.69e-85:evalue_std=1.0062655381823097e-45:evalue_sum=2.401e-45:gapopen_avg=0.0:gapopen_max=0.0:gapopen_min=0.0:gapopen_std=0.0:gapopen_sum=0.0:gtdb_class_counter=:gtdb_domain_counter=:gtdb_family_counter=:gtdb_genus_counter=:gtdb_order_counter=:gtdb_phylum_counter=:gtdb_species_counter=:heptad_counter=MCP-36H--4:lbd_counter=:length_avg=109.0:length_max=151.0:length_min=87.0:length_std=36.38681079732051:length_sum=327.0:mismatch_avg=5.0:mismatch_max=8.0:mismatch_min=3.0:mismatch_std=2.6457513110645907:mismatch_sum=15.0:name=N623386:qcovhsp_avg=98.26666666666665:qcovhsp_max=98.9:qcovhsp_min=97.8:qcovhsp_std=0.5686240703077379:qcovhsp_sum=294.79999999999995:qend_avg=110.66666666666667:qend_max=154.0:qend_min=89.0:qend_std=37.52776749732568:qend_sum=332.0:qstart_avg=2.6666666666666665:qstart_max=4.0:qstart_min=1.0:qstart_std=1.5275252316519465:qstart_sum=8.0:ref_name_counter=GB_GCA_011058465.1_protein.faa_DSIT01000134.1_5@PF00015_full_PFAM.398.568--1||RS_GCF_000745545.1_protein.faa_NZ_JQJN01000008.1_149@PF00015_full_PFAM.403.567--1||RS_GCF_010977555.1_protein.faa_NZ_CP048815.1_4520@PF00015_full_PFAM.407.567--1:scovhsp_avg=66.3:scovhsp_max=92.1:scovhsp_min=52.4:scovhsp_std=22.365822140042155:scovhsp_sum=198.89999999999998:send_avg=111.66666666666667:send_max=151.0:send_min=92.0:send_std=34.06366588218792:send_sum=335.0:sstart_avg=3.6666666666666665:sstart_max=6.0:sstart_min=1.0:sstart_std=2.5166114784235836:sstart_sum=11.0],be0cf657-51d9-4280-a780-cb412c99b6ec_1@MCPsignal.232.287:0.0389076[&&NHX:Sample=rhizpot3:Type=capture:capture_class=c__Desulfovibrionia:capture_domain=d__Bacteria:capture_family=f__Desulfovibrionaceae:capture_genus=g__Pseudodesulfovibrio:capture_order=o__Desulfovibrionales:capture_phylum=p__Desulfobacterota_I:capture_species=s__Pseudodesulfovibrio aespoeensis:heptad=MCP-36H])0:5e-09[&&NHX:Sample_counter=rhizpot1--3||rhizpot2--1||rhizpot3--1:Type_counter=capture--5:besthit_avg=95.59999999999998:besthit_max=96.6:besthit_min=94.7:besthit_std=0.9539392014169413:besthit_sum=286.79999999999995:bitscore_avg=179.66666666666666:bitscore_max=249.0:bitscore_min=144.0:bitscore_std=60.052754585725154:bitscore_sum=539.0:capture_class_counter=c__Bacilli--1||c__Desulfovibrionia--1||c__Holophagae--1||c__Polyangia--2:capture_domain_counter=d__Bacteria--5:capture_family_counter=f__Desulfovibrionaceae--1||f__Holophagaceae--1||f__Paenibacillaceae--1||f__Polyangiaceae--2:capture_genus_counter=g__Geothrix--1||g__Paenibacillus--1||g__Pseudodesulfovibrio--1||g__SYFR01--2:capture_order_counter=o__Desulfovibrionales--1||o__Holophagales--1||o__Paenibacillales--1||o__Polyangiales--2:capture_phylum_counter=p__Acidobacteriota--1||p__Desulfobacterota_I--1||p__Firmicutes--1||p__Myxococcota--2:capture_species_counter=s__Geothrix sp903890595--1||s__Paenibacillus cookii--1||s__Pseudodesulfovibrio aespoeensis--1||s__SYFR01 sp005800325--2:evalue_avg=8.003333333333334e-46:evalue_max=1.93e-45:evalue_min=1.69e-85:evalue_std=1.0062655381823097e-45:evalue_sum=2.401e-45:gapopen_avg=0.0:gapopen_max=0.0:gapopen_min=0.0:gapopen_std=0.0:gapopen_sum=0.0:gtdb_class_counter=:gtdb_domain_counter=:gtdb_family_counter=:gtdb_genus_counter=:gtdb_order_counter=:gtdb_phylum_counter=:gtdb_species_counter=:heptad_counter=MCP-36H--5:lbd_counter=:length_avg=109.0:length_max=151.0:length_min=87.0:length_std=36.38681079732051:length_sum=327.0:mismatch_avg=5.0:mismatch_max=8.0:mismatch_min=3.0:mismatch_std=2.6457513110645907:mismatch_sum=15.0:name=N623388:qcovhsp_avg=98.26666666666667:qcovhsp_max=98.9:qcovhsp_min=97.8:qcovhsp_std=0.5686240703077379:qcovhsp_sum=294.8:qend_avg=110.66666666666667:qend_max=154.0:qend_min=89.0:qend_std=37.52776749732568:qend_sum=332.0:qstart_avg=2.6666666666666665:qstart_max=4.0:qstart_min=1.0:qstart_std=1.5275252316519468:qstart_sum=8.0:ref_name_counter=GB_GCA_011058465.1_protein.faa_DSIT01000134.1_5@PF00015_full_PFAM.398.568--1||RS_GCF_000745545.1_protein.faa_NZ_JQJN01000008.1_149@PF00015_full_PFAM.403.567--1||RS_GCF_010977555.1_protein.faa_NZ_CP048815.1_4520@PF00015_full_PFAM.407.567--1:scovhsp_avg=66.3:scovhsp_max=92.1:scovhsp_min=52.4:scovhsp_std=22.365822140042155:scovhsp_sum=198.9:send_avg=111.66666666666667:send_max=151.0:send_min=92.0:send_std=34.06366588218792:send_sum=335.0:sstart_avg=3.6666666666666665:sstart_max=6.0:sstart_min=1.0:sstart_std=2.5166114784235836:sstart_sum=11.0])0.086:0.00484904[&&NHX:Sample_counter=rhizpot1--9||rhizpot2--1||rhizpot3--6:Type_counter=GTDB--8||capture--16:besthit_avg=93.63749999999999:besthit_max=96.7:besthit_min=82.1:besthit_std=4.909738864164339:besthit_sum=749.0999999999999:bitscore_avg=198.125:bitscore_max=257.0:bitscore_min=139.0:bitscore_std=51.68154547667032:bitscore_sum=1585.0:capture_class_counter=c__Alphaproteobacteria--2||c__Bacilli--1||c__Desulfovibrionia--2||c__Gammaproteobacteria--3||c__Holophagae--3||c__Polyangia--5:capture_domain_counter=d__Bacteria--16:capture_family_counter=f__Burkholderiaceae--1||f__Caulobacteraceae--1||f__Desulfovibrionaceae--2||f__Holophagaceae--3||f__Paenibacillaceae--1||f__Polyangiaceae--5||f__Pseudomonadaceae--1||f__Rhizobiaceae--1||f__Rhodocyclaceae--1:capture_genus_counter=g__Allorhizobium--1||g__Azoarcus--1||g__Caulobacter--1||g__Geothrix--3||g__Paenibacillus--1||g__Pseudodesulfovibrio--2||g__Pseudomonas_E--1||g__Rhizobacter--1||g__SYFR01--5:capture_order_counter=o__Burkholderiales--2||o__Caulobacterales--1||o__Desulfovibrionales--2||o__Holophagales--3||o__Paenibacillales--1||o__Polyangiales--5||o__Pseudomonadales--1||o__Rhizobiales--1:capture_phylum_counter=p__Acidobacteriota--3||p__Desulfobacterota_I--2||p__Firmicutes--1||p__Myxococcota--5||p__Proteobacteria--5:capture_species_counter=s__Allorhizobium sp014237835--1||s__Azoarcus indigens--1||s__Caulobacter sp003185805--1||s__Geothrix sp017859995--1||s__Geothrix sp903873655--1||s__Geothrix sp903890595--1||s__Paenibacillus cookii--1||s__Pseudodesulfovibrio aespoeensis--2||s__Pseudomonas_E sp009932725--1||s__Rhizobacter sp001425785--1||s__SYFR01 sp005800325--5:evalue_avg=4.3800125000000003e-44:evalue_max=3.48e-43:evalue_min=8.02e-89:evalue_std=1.2291712605356448e-43:evalue_sum=3.5040100000000003e-43:gapopen_avg=0.0:gapopen_max=0.0:gapopen_min=0.0:gapopen_std=0.0:gapopen_sum=0.0:gtdb_class_counter=c__Alphaproteobacteria--8:gtdb_domain_counter=d__Bacteria--8:gtdb_family_counter=f__Caulobacteraceae--8:gtdb_genus_counter=g__Caulobacter--8:gtdb_order_counter=o__Caulobacterales--8:gtdb_phylum_counter=p__Proteobacteria--8:gtdb_species_counter=s__Caulobacter henricii_C--1||s__Caulobacter henricii_D--1||s__Caulobacter rhizosphaerae--1||s__Caulobacter soli--1||s__Caulobacter sp004342605--1||s__Caulobacter sp011058465--1||s__Caulobacter sp017745235--1||s__Caulobacter sp900114015--1:heptad_counter=MCP-36H--24:lbd_counter=:lca_tree=g__Caulobacter:length_avg=123.25:length_max=153.0:length_min=87.0:length_std=31.79285634046923:length_sum=986.0:mismatch_avg=8.125:mismatch_max=27.0:mismatch_min=3.0:mismatch_std=7.790791267350741:mismatch_sum=65.0:name=N623389:qcovhsp_avg=98.75:qcovhsp_max=100.0:qcovhsp_min=97.8:qcovhsp_std=0.7910210399946965:qcovhsp_sum=790.0:qend_avg=124.75:qend_max=154.0:qend_min=89.0:qend_std=32.40700982371385:qend_sum=998.0:qstart_avg=2.5:qstart_max=4.0:qstart_min=1.0:qstart_std=1.1952286093343936:qstart_sum=20.0:ref_name_counter=GB_GCA_011058465.1_protein.faa_DSIT01000134.1_5@PF00015_full_PFAM.398.568--2||RS_GCF_000281955.1_protein.faa_NZ_AKKF01000144.1_10@PF00015_full_PFAM.403.568--1||RS_GCF_000745545.1_protein.faa_NZ_JQJN01000008.1_149@PF00015_full_PFAM.403.567--2||RS_GCF_010977555.1_protein.faa_NZ_CP048815.1_4520@PF00015_full_PFAM.407.567--1||RS_GCF_011045195.1_protein.faa_NZ_CP049199.1_325@PF00015_full_PFAM.402.568--2:scovhsp_avg=74.5375:scovhsp_max=92.2:scovhsp_min=52.4:scovhsp_std=19.50428066568245:scovhsp_sum=596.3:send_avg=124.625:send_max=153.0:send_min=92.0:send_std=30.07104682485891:send_sum=997.0:sstart_avg=2.375:sstart_max=6.0:sstart_min=1.0:sstart_std=1.9955307206712847:sstart_sum=19.0])0:2.5e-08[&&NHX:Sample_counter=rhizpot1--9||rhizpot2--1||rhizpot3--7:Type_counter=GTDB--9||capture--17:besthit_avg=93.63749999999999:besthit_max=96.7:besthit_min=82.1:besthit_std=4.909738864164339:besthit_sum=749.0999999999999:bitscore_avg=198.125:bitscore_max=257.0:bitscore_min=139.0:bitscore_std=51.68154547667032:bitscore_sum=1585.0:capture_class_counter=c__Alphaproteobacteria--3||c__Bacilli--1||c__Desulfovibrionia--2||c__Gammaproteobacteria--3||c__Holophagae--3||c__Polyangia--5:capture_domain_counter=d__Bacteria--17:capture_family_counter=f__Burkholderiaceae--1||f__Caulobacteraceae--1||f__Desulfovibrionaceae--2||f__Holophagaceae--3||f__Paenibacillaceae--1||f__Polyangiaceae--5||f__Pseudomonadaceae--1||f__Rhizobiaceae--2||f__Rhodocyclaceae--1:capture_genus_counter=g__Allorhizobium--2||g__Azoarcus--1||g__Caulobacter--1||g__Geothrix--3||g__Paenibacillus--1||g__Pseudodesulfovibrio--2||g__Pseudomonas_E--1||g__Rhizobacter--1||g__SYFR01--5:capture_order_counter=o__Burkholderiales--2||o__Caulobacterales--1||o__Desulfovibrionales--2||o__Holophagales--3||o__Paenibacillales--1||o__Polyangiales--5||o__Pseudomonadales--1||o__Rhizobiales--2:capture_phylum_counter=p__Acidobacteriota--3||p__Desulfobacterota_I--2||p__Firmicutes--1||p__Myxococcota--5||p__Proteobacteria--6:capture_species_counter=s__Allorhizobium halophytocola--1||s__Allorhizobium sp014237835--1||s__Azoarcus indigens--1||s__Caulobacter sp003185805--1||s__Geothrix sp017859995--1||s__Geothrix sp903873655--1||s__Geothrix sp903890595--1||s__Paenibacillus cookii--1||s__Pseudodesulfovibrio aespoeensis--2||s__Pseudomonas_E sp009932725--1||s__Rhizobacter sp001425785--1||s__SYFR01 sp005800325--5:evalue_avg=4.3800125000000003e-44:evalue_max=3.48e-43:evalue_min=8.02e-89:evalue_std=1.2291712605356448e-43:evalue_sum=3.5040100000000003e-43:gapopen_avg=0.0:gapopen_max=0.0:gapopen_min=0.0:gapopen_std=0.0:gapopen_sum=0.0:gtdb_class_counter=c__Alphaproteobacteria--9:gtdb_domain_counter=d__Bacteria--9:gtdb_family_counter=f__Caulobacteraceae--8||f__Rhodobacteraceae--1:gtdb_genus_counter=g__Albimonas--1||g__Caulobacter--8:gtdb_order_counter=o__Caulobacterales--8||o__Rhodobacterales--1:gtdb_phylum_counter=p__Proteobacteria--9:gtdb_species_counter=s__Albimonas pacifica--1||s__Caulobacter henricii_C--1||s__Caulobacter henricii_D--1||s__Caulobacter rhizosphaerae--1||s__Caulobacter soli--1||s__Caulobacter sp004342605--1||s__Caulobacter sp011058465--1||s__Caulobacter sp017745235--1||s__Caulobacter sp900114015--1:heptad_counter=MCP-36H--26:lbd_counter=:lca_tree=c__Alphaproteobacteria:length_avg=123.25:length_max=153.0:length_min=87.0:length_std=31.79285634046923:length_sum=986.0:mismatch_avg=8.125:mismatch_max=27.0:mismatch_min=3.0:mismatch_std=7.790791267350741:mismatch_sum=65.0:name=N623390:qcovhsp_avg=98.75:qcovhsp_max=100.0:qcovhsp_min=97.8:qcovhsp_std=0.7910210399946965:qcovhsp_sum=790.0:qend_avg=124.75:qend_max=154.0:qend_min=89.0:qend_std=32.40700982371385:qend_sum=998.0:qstart_avg=2.5:qstart_max=4.0:qstart_min=1.0:qstart_std=1.1952286093343936:qstart_sum=20.0:ref_name_counter=GB_GCA_011058465.1_protein.faa_DSIT01000134.1_5@PF00015_full_PFAM.398.568--2||RS_GCF_000281955.1_protein.faa_NZ_AKKF01000144.1_10@PF00015_full_PFAM.403.568--1||RS_GCF_000745545.1_protein.faa_NZ_JQJN01000008.1_149@PF00015_full_PFAM.403.567--2||RS_GCF_010977555.1_protein.faa_NZ_CP048815.1_4520@PF00015_full_PFAM.407.567--1||RS_GCF_011045195.1_protein.faa_NZ_CP049199.1_325@PF00015_full_PFAM.402.568--2:scovhsp_avg=74.5375:scovhsp_max=92.2:scovhsp_min=52.4:scovhsp_std=19.50428066568245:scovhsp_sum=596.3:send_avg=124.625:send_max=153.0:send_min=92.0:send_std=30.07104682485891:send_sum=997.0:sstart_avg=2.375:sstart_max=6.0:sstart_min=1.0:sstart_std=1.9955307206712847:sstart_sum=19.0])0.255:0.0027175[&&NHX:Sample_counter=rhizpot1--10||rhizpot2--2||rhizpot3--9:Type_counter=GTDB--9||capture--21:besthit_avg=93.76:besthit_max=96.7:besthit_min=82.1:besthit_std=4.339277973734035:besthit_sum=937.6:bitscore_avg=200.9:bitscore_max=257.0:bitscore_min=139.0:bitscore_std=48.82497084256966:bitscore_sum=2009.0:capture_class_counter=c__Alphaproteobacteria--3||c__Bacilli--1||c__Desulfobacteria--1||c__Desulfovibrionia--2||c__Gammaproteobacteria--3||c__Holophagae--4||c__Krumholzibacteria--1||c__Polyangia--6:capture_domain_counter=d__Bacteria--21:capture_family_counter=f__Burkholderiaceae--1||f__Caulobacteraceae--1||f__Desulfatibacillaceae--1||f__Desulfovibrionaceae--2||f__Holophagaceae--4||f__LZORAL124-64-63--1||f__Paenibacillaceae--1||f__Polyangiaceae--6||f__Pseudomonadaceae--1||f__Rhizobiaceae--2||f__Rhodocyclaceae--1:capture_genus_counter=g__Allorhizobium--2||g__Azoarcus--1||g__Caulobacter--1||g__Desulfatibacillum--1||g__Geothrix--4||g__Glo-17--1||g__Paenibacillus--1||g__Pseudodesulfovibrio--2||g__Pseudomonas_E--1||g__Rhizobacter--1||g__SYFR01--6:capture_order_counter=o__Burkholderiales--2||o__Caulobacterales--1||o__Desulfobacterales--1||o__Desulfovibrionales--2||o__Holophagales--4||o__LZORAL124-64-63--1||o__Paenibacillales--1||o__Polyangiales--6||o__Pseudomonadales--1||o__Rhizobiales--2:capture_phylum_counter=p__Acidobacteriota--4||p__Desulfobacterota--1||p__Desulfobacterota_I--2||p__Firmicutes--1||p__Krumholzibacteriota--1||p__Myxococcota--6||p__Proteobacteria--6:capture_species_counter=s__Allorhizobium halophytocola--1||s__Allorhizobium sp014237835--1||s__Azoarcus indigens--1||s__Caulobacter sp003185805--1||s__Desulfatibacillum sp016342355--1||s__Geothrix sp017859995--2||s__Geothrix sp903873655--1||s__Geothrix sp903890595--1||s__Glo-17 sp003353795--1||s__Paenibacillus cookii--1||s__Pseudodesulfovibrio aespoeensis--2||s__Pseudomonas_E sp009932725--1||s__Rhizobacter sp001425785--1||s__SYFR01 sp005800325--6:evalue_avg=3.50401000000001e-44:evalue_max=3.48e-43:evalue_min=8.02e-89:evalue_std=1.0996457038564736e-43:evalue_sum=3.5040100000000102e-43:gapopen_avg=0.0:gapopen_max=0.0:gapopen_min=0.0:gapopen_std=0.0:gapopen_sum=0.0:gtdb_class_counter=c__Alphaproteobacteria--9:gtdb_domain_counter=d__Bacteria--9:gtdb_family_counter=f__Caulobacteraceae--8||f__Rhodobacteraceae--1:gtdb_genus_counter=g__Albimonas--1||g__Caulobacter--8:gtdb_order_counter=o__Caulobacterales--8||o__Rhodobacterales--1:gtdb_phylum_counter=p__Proteobacteria--9:gtdb_species_counter=s__Albimonas pacifica--1||s__Caulobacter henricii_C--1||s__Caulobacter henricii_D--1||s__Caulobacter rhizosphaerae--1||s__Caulobacter soli--1||s__Caulobacter sp004342605--1||s__Caulobacter sp011058465--1||s__Caulobacter sp017745235--1||s__Caulobacter sp900114015--1:heptad_counter=MCP-36H--30:lbd_counter=:lca_tree=c__Alphaproteobacteria:length_avg=124.6:length_max=153.0:length_min=87.0:length_std=29.870833042730272:length_sum=1246.0:mismatch_avg=8.0:mismatch_max=27.0:mismatch_min=3.0:mismatch_std=6.912147117775907:mismatch_sum=80.0:name=N623391:qcovhsp_avg=98.80999999999999:qcovhsp_max=100.0:qcovhsp_min=97.8:qcovhsp_std=0.8385834616913378:qcovhsp_sum=988.0999999999999:qend_avg=126.1:qend_max=154.0:qend_min=89.0:qend_std=30.61753310332714:qend_sum=1261.0:qstart_avg=2.5:qstart_max=4.0:qstart_min=1.0:qstart_std=1.2692955176439846:qstart_sum=25.0:ref_name_counter=GB_GCA_011058465.1_protein.faa_DSIT01000134.1_5@PF00015_full_PFAM.398.568--3||RS_GCF_000281955.1_protein.faa_NZ_AKKF01000144.1_10@PF00015_full_PFAM.403.568--1||RS_GCF_000745545.1_protein.faa_NZ_JQJN01000008.1_149@PF00015_full_PFAM.403.567--3||RS_GCF_010977555.1_protein.faa_NZ_CP048815.1_4520@PF00015_full_PFAM.407.567--1||RS_GCF_011045195.1_protein.faa_NZ_CP049199.1_325@PF00015_full_PFAM.402.568--2:scovhsp_avg=75.25000000000001:scovhsp_max=92.2:scovhsp_min=52.4:scovhsp_std=18.484903750538347:scovhsp_sum=752.5000000000001:send_avg=126.0:send_max=153.0:send_min=92.0:send_std=28.21740991342441:send_sum=1260.0:sstart_avg=2.4:sstart_max=6.0:sstart_min=1.0:sstart_std=1.8973665961010278:sstart_sum=24.0],(RS_GCF_000281955.1_protein.faa_NZ_AKKF01000144.1_10@PF00015_full_PFAM.403.568:0.04181[&&NHX:Type=GTDB:gtdb_class=c__Alphaproteobacteria:gtdb_domain=d__Bacteria:gtdb_family=f__Caulobacteraceae:gtdb_genus=g__Caulobacter:gtdb_order=o__Caulobacterales:gtdb_phylum=p__Proteobacteria:gtdb_species=s__Caulobacter sp000281955:heptad=MCP-36H:species=d__Bacteria_p__Proteobacteria_c__Alphaproteobacteria_o__Caulobacterales_f__Caulobacteraceae_g__Caulobacter_s__Caulobacter sp000281955],(cf97138c-2fb6-49d3-9768-ee7086c3ec74_5@MCPsignal.249.404:5e-09[&&NHX:Sample=rhizpot1:Type=capture:besthit=83.4:bitscore=217.0:capture_class=c__Gammaproteobacteria:capture_domain=d__Bacteria:capture_family=f__Burkholderiaceae:capture_genus=g__Acidovorax:capture_order=o__Burkholderiales:capture_phylum=p__Proteobacteria:capture_species=s__Acidovorax delafieldii:evalue=7.68e-73:gapopen=0.0:heptad=MCP-36H:length=151.0:mismatch=25.0:qcovhsp=97.4:qend=155.0:qstart=5.0:ref_name=RS_GCF_000745545.1_protein.faa_NZ_JQJN01000008.1_149@PF00015_full_PFAM.403.567:scovhsp=92.1:send=151.0:sstart=1.0],c30c6f04-f07e-46ed-9b3d-f6932e783a92_5@MCPsignal.247.340:0.033428[&&NHX:Sample=rhizpot1:Type=capture:besthit=96.7:bitscore=153.0:capture_class=c__Gammaproteobacteria:capture_domain=d__Bacteria:capture_family=f__Burkholderiaceae:capture_genus=g__Acidovorax_C:capture_order=o__Burkholderiales:capture_phylum=p__Proteobacteria:capture_species=s__Acidovorax_C sp001725235:evalue=1.23e-48:gapopen=0.0:heptad=MCP-36H:length=92.0:mismatch=3.0:qcovhsp=98.9:qend=93.0:qstart=2.0:ref_name=RS_GCF_011045195.1_protein.faa_NZ_CP049199.1_325@PF00015_full_PFAM.402.568:scovhsp=55.4:send=92.0:sstart=1.0])0.882:0.0128582[&&NHX:Sample_counter=rhizpot1--2:Type_counter=capture--2:besthit_avg=90.05000000000001:besthit_max=96.7:besthit_min=83.4:besthit_std=9.40452018978108:besthit_sum=180.10000000000002:bitscore_avg=185.0:bitscore_max=217.0:bitscore_min=153.0:bitscore_std=45.254833995939045:bitscore_sum=370.0:capture_class_counter=c__Gammaproteobacteria--2:capture_domain_counter=d__Bacteria--2:capture_family_counter=f__Burkholderiaceae--2:capture_genus_counter=g__Acidovorax--1||g__Acidovorax_C--1:capture_order_counter=o__Burkholderiales--2:capture_phylum_counter=p__Proteobacteria--2:capture_species_counter=s__Acidovorax delafieldii--1||s__Acidovorax_C sp001725235--1:evalue_avg=6.15e-49:evalue_max=1.23e-48:evalue_min=7.68e-73:evalue_std=8.697413408594535e-49:evalue_sum=1.23e-48:gapopen_avg=0.0:gapopen_max=0.0:gapopen_min=0.0:gapopen_std=0.0:gapopen_sum=0.0:gtdb_class_counter=:gtdb_domain_counter=:gtdb_family_counter=:gtdb_genus_counter=:gtdb_order_counter=:gtdb_phylum_counter=:gtdb_species_counter=:heptad_counter=MCP-36H--2:lbd_counter=:length_avg=121.5:length_max=151.0:length_min=92.0:length_std=41.71930009000631:length_sum=243.0:mismatch_avg=14.0:mismatch_max=25.0:mismatch_min=3.0:mismatch_std=15.556349186104045:mismatch_sum=28.0:name=N623395:qcovhsp_avg=98.15:qcovhsp_max=98.9:qcovhsp_min=97.4:qcovhsp_std=1.0606601717798212:qcovhsp_sum=196.3:qend_avg=124.0:qend_max=155.0:qend_min=93.0:qend_std=43.840620433565945:qend_sum=248.0:qstart_avg=3.5:qstart_max=5.0:qstart_min=2.0:qstart_std=2.1213203435596424:qstart_sum=7.0:ref_name_counter=RS_GCF_000745545.1_protein.faa_NZ_JQJN01000008.1_149@PF00015_full_PFAM.403.567--1||RS_GCF_011045195.1_protein.faa_NZ_CP049199.1_325@PF00015_full_PFAM.402.568--1:scovhsp_avg=73.75:scovhsp_max=92.1:scovhsp_min=55.4:scovhsp_std=25.95081886954629:scovhsp_sum=147.5:send_avg=121.5:send_max=151.0:send_min=92.0:send_std=41.71930009000631:send_sum=243.0:sstart_avg=1.0:sstart_max=1.0:sstart_min=1.0:sstart_std=0.0:sstart_sum=2.0])0.24:0.00538856[&&NHX:Sample_counter=rhizpot1--2:Type_counter=GTDB--1||capture--2:besthit_avg=90.05000000000001:besthit_max=96.7:besthit_min=83.4:besthit_std=9.40452018978108:besthit_sum=180.10000000000002:bitscore_avg=185.0:bitscore_max=217.0:bitscore_min=153.0:bitscore_std=45.254833995939045:bitscore_sum=370.0:capture_class_counter=c__Gammaproteobacteria--2:capture_domain_counter=d__Bacteria--2:capture_family_counter=f__Burkholderiaceae--2:capture_genus_counter=g__Acidovorax--1||g__Acidovorax_C--1:capture_order_counter=o__Burkholderiales--2:capture_phylum_counter=p__Proteobacteria--2:capture_species_counter=s__Acidovorax delafieldii--1||s__Acidovorax_C sp001725235--1:evalue_avg=6.15e-49:evalue_max=1.23e-48:evalue_min=7.68e-73:evalue_std=8.697413408594535e-49:evalue_sum=1.23e-48:gapopen_avg=0.0:gapopen_max=0.0:gapopen_min=0.0:gapopen_std=0.0:gapopen_sum=0.0:gtdb_class_counter=c__Alphaproteobacteria--1:gtdb_domain_counter=d__Bacteria--1:gtdb_family_counter=f__Caulobacteraceae--1:gtdb_genus_counter=g__Caulobacter--1:gtdb_order_counter=o__Caulobacterales--1:gtdb_phylum_counter=p__Proteobacteria--1:gtdb_species_counter=s__Caulobacter sp000281955--1:heptad_counter=MCP-36H--3:lbd_counter=:lca_tree=s__Caulobacter sp000281955:length_avg=121.5:length_max=151.0:length_min=92.0:length_std=41.71930009000631:length_sum=243.0:mismatch_avg=14.0:mismatch_max=25.0:mismatch_min=3.0:mismatch_std=15.556349186104045:mismatch_sum=28.0:name=N623396:qcovhsp_avg=98.15:qcovhsp_max=98.9:qcovhsp_min=97.4:qcovhsp_std=1.0606601717798212:qcovhsp_sum=196.3:qend_avg=124.0:qend_max=155.0:qend_min=93.0:qend_std=43.840620433565945:qend_sum=248.0:qstart_avg=3.5:qstart_max=5.0:qstart_min=2.0:qstart_std=2.1213203435596424:qstart_sum=7.0:ref_name_counter=RS_GCF_000745545.1_protein.faa_NZ_JQJN01000008.1_149@PF00015_full_PFAM.403.567--1||RS_GCF_011045195.1_protein.faa_NZ_CP049199.1_325@PF00015_full_PFAM.402.568--1:scovhsp_avg=73.75:scovhsp_max=92.1:scovhsp_min=55.4:scovhsp_std=25.95081886954629:scovhsp_sum=147.5:send_avg=121.5:send_max=151.0:send_min=92.0:send_std=41.71930009000631:send_sum=243.0:sstart_avg=1.0:sstart_max=1.0:sstart_min=1.0:sstart_std=0.0:sstart_sum=2.0])0.931:0.0295887[&&NHX:Sample_counter=rhizpot1--12||rhizpot2--2||rhizpot3--9:Type_counter=GTDB--10||capture--23:besthit_avg=93.14166666666667:besthit_max=96.7:besthit_min=82.1:besthit_std=5.052894460034013:besthit_sum=1117.7:bitscore_avg=198.25:bitscore_max=257.0:bitscore_min=139.0:bitscore_std=46.63616427389605:bitscore_sum=2379.0:capture_class_counter=c__Alphaproteobacteria--3||c__Bacilli--1||c__Desulfobacteria--1||c__Desulfovibrionia--2||c__Gammaproteobacteria--5||c__Holophagae--4||c__Krumholzibacteria--1||c__Polyangia--6:capture_domain_counter=d__Bacteria--23:capture_family_counter=f__Burkholderiaceae--3||f__Caulobacteraceae--1||f__Desulfatibacillaceae--1||f__Desulfovibrionaceae--2||f__Holophagaceae--4||f__LZORAL124-64-63--1||f__Paenibacillaceae--1||f__Polyangiaceae--6||f__Pseudomonadaceae--1||f__Rhizobiaceae--2||f__Rhodocyclaceae--1:capture_genus_counter=g__Acidovorax--1||g__Acidovorax_C--1||g__Allorhizobium--2||g__Azoarcus--1||g__Caulobacter--1||g__Desulfatibacillum--1||g__Geothrix--4||g__Glo-17--1||g__Paenibacillus--1||g__Pseudodesulfovibrio--2||g__Pseudomonas_E--1||g__Rhizobacter--1||g__SYFR01--6:capture_order_counter=o__Burkholderiales--4||o__Caulobacterales--1||o__Desulfobacterales--1||o__Desulfovibrionales--2||o__Holophagales--4||o__LZORAL124-64-63--1||o__Paenibacillales--1||o__Polyangiales--6||o__Pseudomonadales--1||o__Rhizobiales--2:capture_phylum_counter=p__Acidobacteriota--4||p__Desulfobacterota--1||p__Desulfobacterota_I--2||p__Firmicutes--1||p__Krumholzibacteriota--1||p__Myxococcota--6||p__Proteobacteria--8:capture_species_counter=s__Acidovorax delafieldii--1||s__Acidovorax_C sp001725235--1||s__Allorhizobium halophytocola--1||s__Allorhizobium sp014237835--1||s__Azoarcus indigens--1||s__Caulobacter sp003185805--1||s__Desulfatibacillum sp016342355--1||s__Geothrix sp017859995--2||s__Geothrix sp903873655--1||s__Geothrix sp903890595--1||s__Glo-17 sp003353795--1||s__Paenibacillus cookii--1||s__Pseudodesulfovibrio aespoeensis--2||s__Pseudomonas_E sp009932725--1||s__Rhizobacter sp001425785--1||s__SYFR01 sp005800325--6:evalue_avg=2.920018583333342e-44:evalue_max=3.48e-43:evalue_min=8.02e-89:evalue_std=1.0039745401973754e-43:evalue_sum=3.50402230000001e-43:gapopen_avg=0.0:gapopen_max=0.0:gapopen_min=0.0:gapopen_std=0.0:gapopen_sum=0.0:gtdb_class_counter=c__Alphaproteobacteria--10:gtdb_domain_counter=d__Bacteria--10:gtdb_family_counter=f__Caulobacteraceae--9||f__Rhodobacteraceae--1:gtdb_genus_counter=g__Albimonas--1||g__Caulobacter--9:gtdb_order_counter=o__Caulobacterales--9||o__Rhodobacterales--1:gtdb_phylum_counter=p__Proteobacteria--10:gtdb_species_counter=s__Albimonas pacifica--1||s__Caulobacter henricii_C--1||s__Caulobacter henricii_D--1||s__Caulobacter rhizosphaerae--1||s__Caulobacter soli--1||s__Caulobacter sp000281955--1||s__Caulobacter sp004342605--1||s__Caulobacter sp011058465--1||s__Caulobacter sp017745235--1||s__Caulobacter sp900114015--1:heptad_counter=MCP-36H--33:lbd_counter=:lca_tree=g__Caulobacter:length_avg=124.08333333333333:length_max=153.0:length_min=87.0:length_std=29.828169520936026:length_sum=1489.0:mismatch_avg=9.0:mismatch_max=27.0:mismatch_min=3.0:mismatch_std=8.157539736063475:mismatch_sum=108.0:name=N623397:qcovhsp_avg=98.69999999999999:qcovhsp_max=100.0:qcovhsp_min=97.4:qcovhsp_std=0.8623435299440512:qcovhsp_sum=1184.3999999999999:qend_avg=125.75:qend_max=155.0:qend_min=89.0:qend_std=30.698312064938744:qend_sum=1509.0:qstart_avg=2.6666666666666665:qstart_max=5.0:qstart_min=1.0:qstart_std=1.3706888336846839:qstart_sum=32.0:ref_name_counter=GB_GCA_011058465.1_protein.faa_DSIT01000134.1_5@PF00015_full_PFAM.398.568--3||RS_GCF_000281955.1_protein.faa_NZ_AKKF01000144.1_10@PF00015_full_PFAM.403.568--1||RS_GCF_000745545.1_protein.faa_NZ_JQJN01000008.1_149@PF00015_full_PFAM.403.567--4||RS_GCF_010977555.1_protein.faa_NZ_CP048815.1_4520@PF00015_full_PFAM.407.567--1||RS_GCF_011045195.1_protein.faa_NZ_CP049199.1_325@PF00015_full_PFAM.402.568--3:scovhsp_avg=75.0:scovhsp_max=92.2:scovhsp_min=52.4:scovhsp_std=18.46968031420931:scovhsp_sum=900.0:send_avg=125.25:send_max=153.0:send_min=92.0:send_std=28.508770580296865:send_sum=1503.0:sstart_avg=2.1666666666666665:sstart_max=6.0:sstart_min=1.0:sstart_std=1.80067327475704:sstart_sum=26.0])0.438:0.0158633[&&NHX:Sample_counter=rhizpot1--39||rhizpot2--6||rhizpot3--23||rhiztom1--4||rhiztom2--1||rhiztom3--1:Type_counter=GTDB--75||capture--74:besthit_avg=89.10344827586205:besthit_max=98.0:besthit_min=57.1:besthit_std=9.239955270401191:besthit_sum=2583.9999999999995:bitscore_avg=186.41379310344828:bitscore_max=257.0:bitscore_min=99.0:bitscore_std=42.561314796906586:bitscore_sum=5406.0:capture_class_counter=c__Alphaproteobacteria--22||c__Bacilli--2||c__Desulfobacteria--1||c__Desulfovibrionia--2||c__Gammaproteobacteria--20||c__Holophagae--15||c__Krumholzibacteria--1||c__Myxococcia--1||c__Planctomycetia--2||c__Polyangia--7||c__Synergistia--1:capture_domain_counter=d__Bacteria--74:capture_family_counter=f__Acetobacteraceae--1||f__Beijerinckiaceae--1||f__Burkholderiaceae--14||f__Caulobacteraceae--8||f__Desulfatibacillaceae--1||f__Desulfovibrionaceae--2||f__Dethiosulfovibrionaceae--1||f__Gemmataceae--2||f__Holophagaceae--15||f__LZORAL124-64-63--1||f__Myxococcaceae--1||f__Paenibacillaceae--2||f__Polyangiaceae--7||f__Pseudomonadaceae--2||f__Rhizobiaceae--9||f__Rhodobacteraceae--1||f__Rhodocyclaceae--1||f__Sphingomonadaceae--1||f__TH1-2--1||f__Thiobacillaceae--3:capture_genus_counter=g__Acidocella--1||g__Acidovorax--1||g__Acidovorax_C--1||g__Agrobacterium--1||g__Allorhizobium--2||g__Aquidulcibacter--1||g__Archangium--1||g__Azoarcus--1||g__Bordetella_C--1||g__Bosea--1||g__Brevundimonas--1||g__Caulobacter--5||g__Comamonas--1||g__Cupriavidus--1||g__Desulfatibacillum--1||g__Dethiosulfovibrio--1||g__Gemmata--2||g__Geothrix--15||g__Glo-17--1||g__Massilia--4||g__Neorhizobium--1||g__Novosphingobium--1||g__Paenibacillus--1||g__Paenibacillus_Z--1||g__Palsa-881--1||g__Phenylobacterium--1||g__Pseudodesulfovibrio--2||g__Pseudoduganella--4||g__Pseudomonas_E--2||g__Pseudooceanicola--1||g__Rhizobacter--1||g__Rhizobium--4||g__Rhizobium_A--1||g__SYFR01--7||g__Thiobacillus--3:capture_order_counter=o__Acetobacterales--1||o__Burkholderiales--18||o__Caulobacterales--9||o__Desulfobacterales--1||o__Desulfovibrionales--2||o__Gemmatales--2||o__Holophagales--15||o__LZORAL124-64-63--1||o__Myxococcales--1||o__Paenibacillales--2||o__Polyangiales--7||o__Pseudomonadales--2||o__Rhizobiales--10||o__Rhodobacterales--1||o__Sphingomonadales--1||o__Synergistales--1:capture_phylum_counter=p__Acidobacteriota--15||p__Desulfobacterota--1||p__Desulfobacterota_I--2||p__Firmicutes--2||p__Krumholzibacteriota--1||p__Myxococcota--8||p__Planctomycetota--2||p__Proteobacteria--42||p__Synergistota--1:capture_species_counter=s__Acidocella aminolytica--1||s__Acidovorax delafieldii--1||s__Acidovorax_C sp001725235--1||s__Agrobacterium tumefaciens_C--1||s__Allorhizobium halophytocola--1||s__Allorhizobium sp014237835--1||s__Aquidulcibacter sp001602435--1||s__Archangium violaceum_A--1||s__Azoarcus indigens--1||s__Bordetella_C aloeverae--1||s__Bosea robiniae--1||s__Brevundimonas sp002434505--1||s__Caulobacter sp000799245--1||s__Caulobacter sp001556515--1||s__Caulobacter sp003185805--1||s__Caulobacter sp011058465--1||s__Caulobacter sp014378155--1||s__Comamonas terrigena--1||s__Cupriavidus sp000955785--1||s__Desulfatibacillum sp016342355--1||s__Dethiosulfovibrio salsuginis--1||s__Gemmata massiliana--2||s__Geothrix sp016721195--11||s__Geothrix sp017859995--2||s__Geothrix sp903873655--1||s__Geothrix sp903890595--1||s__Glo-17 sp003353795--1||s__Massilia aurea_A--1||s__Massilia sp014171595--3||s__Neorhizobium sp002431175--1||s__Novosphingobium sp003454795--1||s__Paenibacillus cookii--1||s__Paenibacillus_Z sp004342525--1||s__Palsa-881 sp018241335--1||s__Phenylobacterium sp001557235--1||s__Pseudodesulfovibrio aespoeensis--2||s__Pseudoduganella buxea--4||s__Pseudomonas_E fluorescens_BJ--1||s__Pseudomonas_E sp009932725--1||s__Pseudooceanicola antarcticus_A--1||s__Rhizobacter sp001425785--1||s__Rhizobium rhizogenes_A--1||s__Rhizobium sp002277895--1||s__Rhizobium sp014195095--1||s__Rhizobium sp900468685--1||s__Rhizobium_A rhizoryzae--1||s__SYFR01 sp005800325--7||s__Thiobacillus denitrificans_A--3:evalue_avg=1.9655172413816e-28:evalue_max=5.7e-27:evalue_min=8.02e-89:evalue_std=1.0584634276091514e-27:evalue_sum=5.70000000000664e-27:gapopen_avg=0.1724137931034483:gapopen_max=2.0:gapopen_min=0.0:gapopen_std=0.4682006222337797:gapopen_sum=5.0:gtdb_class_counter=c__Alphaproteobacteria--75:gtdb_domain_counter=d__Bacteria--75:gtdb_family_counter=f__Caulobacteraceae--74||f__Rhodobacteraceae--1:gtdb_genus_counter=g__Albimonas--1||g__Caulobacter--74:gtdb_order_counter=o__Caulobacterales--74||o__Rhodobacterales--1:gtdb_phylum_counter=p__Proteobacteria--75:gtdb_species_counter=s__Albimonas pacifica--1||s__Caulobacter flavus--2||s__Caulobacter henricii--2||s__Caulobacter henricii_A--1||s__Caulobacter henricii_C--2||s__Caulobacter henricii_D--2||s__Caulobacter hibisci--2||s__Caulobacter radicis--2||s__Caulobacter rhizosphaerae--2||s__Caulobacter segnis--2||s__Caulobacter segnis_A--2||s__Caulobacter soli--2||s__Caulobacter sp000019145--1||s__Caulobacter sp000281955--2||s__Caulobacter sp000426025--1||s__Caulobacter sp000712075--1||s__Caulobacter sp000799245--2||s__Caulobacter sp001426905--1||s__Caulobacter sp001427665--1||s__Caulobacter sp001556515--1||s__Caulobacter sp002280875--2||s__Caulobacter sp002737755--1||s__Caulobacter sp002737765--2||s__Caulobacter sp002742625--2||s__Caulobacter sp002742635--2||s__Caulobacter sp002742645--1||s__Caulobacter sp003060965--1||s__Caulobacter sp003116815--2||s__Caulobacter sp003931565--1||s__Caulobacter sp004342605--2||s__Caulobacter sp011043625--2||s__Caulobacter sp011058465--2||s__Caulobacter sp013181195--2||s__Caulobacter sp014207215--2||s__Caulobacter sp014378155--2||s__Caulobacter sp017744445--2||s__Caulobacter sp017744495--1||s__Caulobacter sp017745235--2||s__Caulobacter sp018895795--1||s__Caulobacter sp900114015--2||s__Caulobacter sp903900155--2||s__Caulobacter vibrioides_A--1||s__Caulobacter vibrioides_C--2||s__Caulobacter vibrioides_D--1||s__Caulobacter vibrioides_E--1||s__Caulobacter zeae--2:heptad_counter=MCP-36H--149:lbd_counter=:lca_tree=g__Caulobacter:length_avg=122.89655172413794:length_max=153.0:length_min=87.0:length_std=26.644947025101093:length_sum=3564.0:mismatch_avg=13.482758620689655:mismatch_max=41.0:mismatch_min=2.0:mismatch_std=10.845080154005226:mismatch_sum=391.0:name=N623398:qcovhsp_avg=99.22068965517244:qcovhsp_max=100.0:qcovhsp_min=97.4:qcovhsp_std=0.8612197787958448:qcovhsp_sum=2877.4000000000005:qend_avg=123.51724137931035:qend_max=155.0:qend_min=87.0:qend_std=27.037831550909726:qend_sum=3582.0:qstart_avg=1.8275862068965518:qstart_max=5.0:qstart_min=1.0:qstart_std=1.1670771035014105:qstart_sum=53.0:ref_name_counter=GB_GCA_011058465.1_protein.faa_DSIT01000117.1_71@PF00015_full_PFAM.399.587--1||GB_GCA_011058465.1_protein.faa_DSIT01000134.1_5@PF00015_full_PFAM.398.568--3||GB_GCA_017309145.1_protein.faa_JAFLDU010000136.1_1@PF00015_full_PFAM.669.837--1||GB_GCA_017744495.1_protein.faa_JAGIBE010000259.1_3@PF00015_full_PFAM.403.574--3||GB_GCA_017745235.1_protein.faa_JAGHZU010000020.1_54@PF00015_full_PFAM.407.567--1||RS_GCF_000281955.1_protein.faa_NZ_AKKF01000144.1_10@PF00015_full_PFAM.403.568--1||RS_GCF_000281955.1_protein.faa_NZ_AKKF01000174.1_12@PF00015_full_PFAM.402.576--4||RS_GCF_000745545.1_protein.faa_NZ_JQJN01000008.1_149@PF00015_full_PFAM.403.567--4||RS_GCF_000799245.1_protein.faa_NZ_JUGJ01000014.1_230@PF00015_full_PFAM.400.574--1||RS_GCF_001011155.1_protein.faa_NZ_CP011479.1_2065@PF00015_full_PFAM.398.589--1||RS_GCF_001427665.1_protein.faa_NZ_LMHC01000012.1_472@PF00015_full_PFAM.401.576--4||RS_GCF_010977555.1_protein.faa_NZ_CP048815.1_4520@PF00015_full_PFAM.407.567--1||RS_GCF_011045195.1_protein.faa_NZ_CP049199.1_325@PF00015_full_PFAM.402.568--3||RS_GCF_014197615.1_protein.faa_NZ_JACIFY010000001.1_452@PF00015_full_PFAM.382.572--1:scovhsp_avg=71.8:scovhsp_max=92.2:scovhsp_min=50.9:scovhsp_std=16.096405987495647:scovhsp_sum=2082.2:send_avg=134.75862068965517:send_max=166.0:send_min=92.0:send_std=28.190240424168323:send_sum=3908.0:sstart_avg=13.03448275862069:sstart_max=59.0:sstart_min=1.0:sstart_std=17.045072096022963:sstart_sum=378.0],(806a36d2-38cf-4d88-907d-f9402323b37e_2@MCPsignal.19.85:0.0271322[&&NHX:Sample=rhizpot3:Type=capture:capture_class=c__Desulfovibrionia:capture_domain=d__Bacteria:capture_family=f__Desulfovibrionaceae:capture_genus=g__Pseudodesulfovibrio:capture_order=o__Desulfovibrionales:capture_phylum=p__Desulfobacterota_I:capture_species=s__Pseudodesulfovibrio aespoeensis:heptad=MCP-36H],((780d40ae-17eb-4e2c-924f-4203299f0851_3@MCPsignal.250.311:0.0987692[&&NHX:Sample=rhizpot3:Type=capture:capture_class=c__Alphaproteobacteria:capture_domain=d__Bacteria:capture_family=f__Caulobacteraceae:capture_genus=g__Palsa-881:capture_order=o__Caulobacterales:capture_phylum=p__Proteobacteria:capture_species=s__Palsa-881 sp018241335:heptad=MCP-36H],(bfc16ee9-9c5a-477a-bd94-00e2e99abc3d_3@MCPsignal.18.84:5e-09[&&NHX:Sample=rhizpot2:Type=capture:capture_class=c__Polyangia:capture_domain=d__Bacteria:capture_family=f__Polyangiaceae:capture_genus=g__SYFR01:capture_order=o__Polyangiales:capture_phylum=p__Myxococcota:capture_species=s__SYFR01 sp005800325:heptad=MCP-36H],341b2731-17cf-4a21-93b4-7a25bd496031_3@MCPsignal.18.84:0.0131825[&&NHX:Sample=rhizpot2:Type=capture:capture_class=c__Polyangia:capture_domain=d__Bacteria:capture_family=f__Polyangiaceae:capture_genus=g__SYFR01:capture_order=o__Polyangiales:capture_phylum=p__Myxococcota:capture_species=s__SYFR01 sp005800325:heptad=MCP-36H])0:6e-09[&&NHX:Sample_counter=rhizpot2--2:Type_counter=capture--2:capture_class_counter=c__Polyangia--2:capture_domain_counter=d__Bacteria--2:capture_family_counter=f__Polyangiaceae--2:capture_genus_counter=g__SYFR01--2:capture_order_counter=o__Polyangiales--2:capture_phylum_counter=p__Myxococcota--2:capture_species_counter=s__SYFR01 sp005800325--2:gtdb_class_counter=:gtdb_domain_counter=:gtdb_family_counter=:gtdb_genus_counter=:gtdb_order_counter=:gtdb_phylum_counter=:gtdb_species_counter=:heptad_counter=MCP-36H--2:lbd_counter=:name=N623403:ref_name_counter=])0.749:0.0868802[&&NHX:Sample_counter=rhizpot2--2||rhizpot3--1:Type_counter=capture--3:capture_class_counter=c__Alphaproteobacteria--1||c__Polyangia--2:capture_domain_counter=d__Bacteria--3:capture_family_counter=f__Caulobacteraceae--1||f__Polyangiaceae--2:capture_genus_counter=g__Palsa-881--1||g__SYFR01--2:capture_order_counter=o__Caulobacterales--1||o__Polyangiales--2:capture_phylum_counter=p__Myxococcota--2||p__Proteobacteria--1:capture_species_counter=s__Palsa-881 sp018241335--1||s__SYFR01 sp005800325--2:gtdb_class_counter=:gtdb_domain_counter=:gtdb_family_counter=:gtdb_genus_counter=:gtdb_order_counter=:gtdb_phylum_counter=:gtdb_species_counter=:heptad_counter=MCP-36H--3:lbd_counter=:name=N623404:ref_name_counter=],(((bfa31ec1-b3a3-48ba-b3e1-27cba4ed8849_5@MCPsignal.181.239:0.376502[&&NHX:Sample=rhizpot1:Type=capture:capture_class=c__Gammaproteobacteria:capture_domain=d__Bacteria:capture_family=f__Vibrionaceae:capture_genus=g__Photobacterium:capture_order=o__Enterobacterales:capture_phylum=p__Proteobacteria:capture_species=s__Photobacterium halotolerans_A:heptad=MCP-36H],715b69ba-d40f-4f07-ae38-e1843436a668_6@MCPsignal.125.167:7e-09[&&NHX:Sample=rhizpot1:Type=capture:capture_class=c__Gammaproteobacteria:capture_domain=d__Bacteria:capture_family=f__GCA-001735895:capture_genus=g__S144-22:capture_order=o__GCA-001735895:capture_phylum=p__Proteobacteria:capture_species=s__S144-22 sp015494335:heptad=MCP-36H])0.355:0.0398187[&&NHX:Sample_counter=rhizpot1--2:Type_counter=capture--2:capture_class_counter=c__Gammaproteobacteria--2:capture_domain_counter=d__Bacteria--2:capture_family_counter=f__GCA-001735895--1||f__Vibrionaceae--1:capture_genus_counter=g__Photobacterium--1||g__S144-22--1:capture_order_counter=o__Enterobacterales--1||o__GCA-001735895--1:capture_phylum_counter=p__Proteobacteria--2:capture_species_counter=s__Photobacterium halotolerans_A--1||s__S144-22 sp015494335--1:gtdb_class_counter=:gtdb_domain_counter=:gtdb_family_counter=:gtdb_genus_counter=:gtdb_order_counter=:gtdb_phylum_counter=:gtdb_species_counter=:heptad_counter=MCP-36H--2:lbd_counter=:name=N623407:ref_name_counter=],8aeb37c1-f6a4-41c5-866b-c197a82f6fdb_5@MCPsignal.22.88:7e-09[&&NHX:Sample=rhizpot3:Type=capture:capture_class=c__Gammaproteobacteria:capture_domain=d__Bacteria:capture_family=f__Burkholderiaceae:capture_genus=g__Massilia:capture_order=o__Burkholderiales:capture_phylum=p__Proteobacteria:capture_species=s__Massilia sp014171595:heptad=MCP-36H])0.478:0.0616202[&&NHX:Sample_counter=rhizpot1--2||rhizpot3--1:Type_counter=capture--3:capture_class_counter=c__Gammaproteobacteria--3:capture_domain_counter=d__Bacteria--3:capture_family_counter=f__Burkholderiaceae--1||f__GCA-001735895--1||f__Vibrionaceae--1:capture_genus_counter=g__Massilia--1||g__Photobacterium--1||g__S144-22--1:capture_order_counter=o__Burkholderiales--1||o__Enterobacterales--1||o__GCA-001735895--1:capture_phylum_counter=p__Proteobacteria--3:capture_species_counter=s__Massilia sp014171595--1||s__Photobacterium halotolerans_A--1||s__S144-22 sp015494335--1:gtdb_class_counter=:gtdb_domain_counter=:gtdb_family_counter=:gtdb_genus_counter=:gtdb_order_counter=:gtdb_phylum_counter=:gtdb_species_counter=:heptad_counter=MCP-36H--3:lbd_counter=:name=N623409:ref_name_counter=],(d4150bc1-fde4-44ba-a14d-e14695abebd0_4@MCPsignal.453.516:5e-09[&&NHX:Sample=rhizpot1:Type=capture:capture_class=c__Holophagae:capture_domain=d__Bacteria:capture_family=f__Holophagaceae:capture_genus=g__Geothrix:capture_order=o__Holophagales:capture_phylum=p__Acidobacteriota:capture_species=s__Geothrix sp016721195:heptad=MCP-36H],RS_GCF_009176975.1_protein.faa_NZ_WEZG01000002.1_332@PF00015_full_PFAM.402.582:0.376585[&&NHX:Type=GTDB:gtdb_class=c__Alphaproteobacteria:gtdb_domain=d__Bacteria:gtdb_family=f__Rhizobiaceae:gtdb_genus=g__Aureimonas_A:gtdb_order=o__Rhizobiales:gtdb_phylum=p__Proteobacteria:gtdb_species=s__Aureimonas_A psammosilene:heptad=MCP-36H:species=d__Bacteria_p__Proteobacteria_c__Alphaproteobacteria_o__Rhizobiales_f__Rhizobiaceae_g__Aureimonas_A_s__Aureimonas_A psammosilene])0:5e-09[&&NHX:Sample_counter=rhizpot1--1:Type_counter=GTDB--1||capture--1:capture_class_counter=c__Holophagae--1:capture_domain_counter=d__Bacteria--1:capture_family_counter=f__Holophagaceae--1:capture_genus_counter=g__Geothrix--1:capture_order_counter=o__Holophagales--1:capture_phylum_counter=p__Acidobacteriota--1:capture_species_counter=s__Geothrix sp016721195--1:gtdb_class_counter=c__Alphaproteobacteria--1:gtdb_domain_counter=d__Bacteria--1:gtdb_family_counter=f__Rhizobiaceae--1:gtdb_genus_counter=g__Aureimonas_A--1:gtdb_order_counter=o__Rhizobiales--1:gtdb_phylum_counter=p__Proteobacteria--1:gtdb_species_counter=s__Aureimonas_A psammosilene--1:heptad_counter=MCP-36H--2:lbd_counter=:lca_tree=s__Aureimonas_A psammosilene:name=N623412:ref_name_counter=])0.813:0.0335597[&&NHX:Sample_counter=rhizpot1--3||rhizpot3--1:Type_counter=GTDB--1||capture--4:capture_class_counter=c__Gammaproteobacteria--3||c__Holophagae--1:capture_domain_counter=d__Bacteria--4:capture_family_counter=f__Burkholderiaceae--1||f__GCA-001735895--1||f__Holophagaceae--1||f__Vibrionaceae--1:capture_genus_counter=g__Geothrix--1||g__Massilia--1||g__Photobacterium--1||g__S144-22--1:capture_order_counter=o__Burkholderiales--1||o__Enterobacterales--1||o__GCA-001735895--1||o__Holophagales--1:capture_phylum_counter=p__Acidobacteriota--1||p__Proteobacteria--3:capture_species_counter=s__Geothrix sp016721195--1||s__Massilia sp014171595--1||s__Photobacterium halotolerans_A--1||s__S144-22 sp015494335--1:gtdb_class_counter=c__Alphaproteobacteria--1:gtdb_domain_counter=d__Bacteria--1:gtdb_family_counter=f__Rhizobiaceae--1:gtdb_genus_counter=g__Aureimonas_A--1:gtdb_order_counter=o__Rhizobiales--1:gtdb_phylum_counter=p__Proteobacteria--1:gtdb_species_counter=s__Aureimonas_A psammosilene--1:heptad_counter=MCP-36H--5:lbd_counter=:lca_tree=s__Aureimonas_A psammosilene:name=N623413:ref_name_counter=])0.768:0.0297901[&&NHX:Sample_counter=rhizpot1--3||rhizpot2--2||rhizpot3--2:Type_counter=GTDB--1||capture--7:capture_class_counter=c__Alphaproteobacteria--1||c__Gammaproteobacteria--3||c__Holophagae--1||c__Polyangia--2:capture_domain_counter=d__Bacteria--7:capture_family_counter=f__Burkholderiaceae--1||f__Caulobacteraceae--1||f__GCA-001735895--1||f__Holophagaceae--1||f__Polyangiaceae--2||f__Vibrionaceae--1:capture_genus_counter=g__Geothrix--1||g__Massilia--1||g__Palsa-881--1||g__Photobacterium--1||g__S144-22--1||g__SYFR01--2:capture_order_counter=o__Burkholderiales--1||o__Caulobacterales--1||o__Enterobacterales--1||o__GCA-001735895--1||o__Holophagales--1||o__Polyangiales--2:capture_phylum_counter=p__Acidobacteriota--1||p__Myxococcota--2||p__Proteobacteria--4:capture_species_counter=s__Geothrix sp016721195--1||s__Massilia sp014171595--1||s__Palsa-881 sp018241335--1||s__Photobacterium halotolerans_A--1||s__S144-22 sp015494335--1||s__SYFR01 sp005800325--2:gtdb_class_counter=c__Alphaproteobacteria--1:gtdb_domain_counter=d__Bacteria--1:gtdb_family_counter=f__Rhizobiaceae--1:gtdb_genus_counter=g__Aureimonas_A--1:gtdb_order_counter=o__Rhizobiales--1:gtdb_phylum_counter=p__Proteobacteria--1:gtdb_species_counter=s__Aureimonas_A psammosilene--1:heptad_counter=MCP-36H--8:lbd_counter=:lca_tree=s__Aureimonas_A psammosilene:name=N623414:ref_name_counter=])0.793:0.032013[&&NHX:Sample_counter=rhizpot1--3||rhizpot2--2||rhizpot3--3:Type_counter=GTDB--1||capture--8:capture_class_counter=c__Alphaproteobacteria--1||c__Desulfovibrionia--1||c__Gammaproteobacteria--3||c__Holophagae--1||c__Polyangia--2:capture_domain_counter=d__Bacteria--8:capture_family_counter=f__Burkholderiaceae--1||f__Caulobacteraceae--1||f__Desulfovibrionaceae--1||f__GCA-001735895--1||f__Holophagaceae--1||f__Polyangiaceae--2||f__Vibrionaceae--1:capture_genus_counter=g__Geothrix--1||g__Massilia--1||g__Palsa-881--1||g__Photobacterium--1||g__Pseudodesulfovibrio--1||g__S144-22--1||g__SYFR01--2:capture_order_counter=o__Burkholderiales--1||o__Caulobacterales--1||o__Desulfovibrionales--1||o__Enterobacterales--1||o__GCA-001735895--1||o__Holophagales--1||o__Polyangiales--2:capture_phylum_counter=p__Acidobacteriota--1||p__Desulfobacterota_I--1||p__Myxococcota--2||p__Proteobacteria--4:capture_species_counter=s__Geothrix sp016721195--1||s__Massilia sp014171595--1||s__Palsa-881 sp018241335--1||s__Photobacterium halotolerans_A--1||s__Pseudodesulfovibrio aespoeensis--1||s__S144-22 sp015494335--1||s__SYFR01 sp005800325--2:gtdb_class_counter=c__Alphaproteobacteria--1:gtdb_domain_counter=d__Bacteria--1:gtdb_family_counter=f__Rhizobiaceae--1:gtdb_genus_counter=g__Aureimonas_A--1:gtdb_order_counter=o__Rhizobiales--1:gtdb_phylum_counter=p__Proteobacteria--1:gtdb_species_counter=s__Aureimonas_A psammosilene--1:heptad_counter=MCP-36H--9:lbd_counter=:lca_tree=s__Aureimonas_A psammosilene:name=N623415:ref_name_counter=])0.748:0.00860315[&&NHX:Sample_counter=rhizpot1--42||rhizpot2--8||rhizpot3--26||rhiztom1--4||rhiztom2--1||rhiztom3--1:Type_counter=GTDB--76||capture--82:besthit_avg=89.10344827586206:besthit_max=98.0:besthit_min=57.1:besthit_std=9.239955270401193:besthit_sum=2584.0:bitscore_avg=186.41379310344828:bitscore_max=257.0:bitscore_min=99.0:bitscore_std=42.561314796906586:bitscore_sum=5406.0:capture_class_counter=c__Alphaproteobacteria--23||c__Bacilli--2||c__Desulfobacteria--1||c__Desulfovibrionia--3||c__Gammaproteobacteria--23||c__Holophagae--16||c__Krumholzibacteria--1||c__Myxococcia--1||c__Planctomycetia--2||c__Polyangia--9||c__Synergistia--1:capture_domain_counter=d__Bacteria--82:capture_family_counter=f__Acetobacteraceae--1||f__Beijerinckiaceae--1||f__Burkholderiaceae--15||f__Caulobacteraceae--9||f__Desulfatibacillaceae--1||f__Desulfovibrionaceae--3||f__Dethiosulfovibrionaceae--1||f__GCA-001735895--1||f__Gemmataceae--2||f__Holophagaceae--16||f__LZORAL124-64-63--1||f__Myxococcaceae--1||f__Paenibacillaceae--2||f__Polyangiaceae--9||f__Pseudomonadaceae--2||f__Rhizobiaceae--9||f__Rhodobacteraceae--1||f__Rhodocyclaceae--1||f__Sphingomonadaceae--1||f__TH1-2--1||f__Thiobacillaceae--3||f__Vibrionaceae--1:capture_genus_counter=g__Acidocella--1||g__Acidovorax--1||g__Acidovorax_C--1||g__Agrobacterium--1||g__Allorhizobium--2||g__Aquidulcibacter--1||g__Archangium--1||g__Azoarcus--1||g__Bordetella_C--1||g__Bosea--1||g__Brevundimonas--1||g__Caulobacter--5||g__Comamonas--1||g__Cupriavidus--1||g__Desulfatibacillum--1||g__Dethiosulfovibrio--1||g__Gemmata--2||g__Geothrix--16||g__Glo-17--1||g__Massilia--5||g__Neorhizobium--1||g__Novosphingobium--1||g__Paenibacillus--1||g__Paenibacillus_Z--1||g__Palsa-881--2||g__Phenylobacterium--1||g__Photobacterium--1||g__Pseudodesulfovibrio--3||g__Pseudoduganella--4||g__Pseudomonas_E--2||g__Pseudooceanicola--1||g__Rhizobacter--1||g__Rhizobium--4||g__Rhizobium_A--1||g__S144-22--1||g__SYFR01--9||g__Thiobacillus--3:capture_order_counter=o__Acetobacterales--1||o__Burkholderiales--19||o__Caulobacterales--10||o__Desulfobacterales--1||o__Desulfovibrionales--3||o__Enterobacterales--1||o__GCA-001735895--1||o__Gemmatales--2||o__Holophagales--16||o__LZORAL124-64-63--1||o__Myxococcales--1||o__Paenibacillales--2||o__Polyangiales--9||o__Pseudomonadales--2||o__Rhizobiales--10||o__Rhodobacterales--1||o__Sphingomonadales--1||o__Synergistales--1:capture_phylum_counter=p__Acidobacteriota--16||p__Desulfobacterota--1||p__Desulfobacterota_I--3||p__Firmicutes--2||p__Krumholzibacteriota--1||p__Myxococcota--10||p__Planctomycetota--2||p__Proteobacteria--46||p__Synergistota--1:capture_species_counter=s__Acidocella aminolytica--1||s__Acidovorax delafieldii--1||s__Acidovorax_C sp001725235--1||s__Agrobacterium tumefaciens_C--1||s__Allorhizobium halophytocola--1||s__Allorhizobium sp014237835--1||s__Aquidulcibacter sp001602435--1||s__Archangium violaceum_A--1||s__Azoarcus indigens--1||s__Bordetella_C aloeverae--1||s__Bosea robiniae--1||s__Brevundimonas sp002434505--1||s__Caulobacter sp000799245--1||s__Caulobacter sp001556515--1||s__Caulobacter sp003185805--1||s__Caulobacter sp011058465--1||s__Caulobacter sp014378155--1||s__Comamonas terrigena--1||s__Cupriavidus sp000955785--1||s__Desulfatibacillum sp016342355--1||s__Dethiosulfovibrio salsuginis--1||s__Gemmata massiliana--2||s__Geothrix sp016721195--12||s__Geothrix sp017859995--2||s__Geothrix sp903873655--1||s__Geothrix sp903890595--1||s__Glo-17 sp003353795--1||s__Massilia aurea_A--1||s__Massilia sp014171595--4||s__Neorhizobium sp002431175--1||s__Novosphingobium sp003454795--1||s__Paenibacillus cookii--1||s__Paenibacillus_Z sp004342525--1||s__Palsa-881 sp018241335--2||s__Phenylobacterium sp001557235--1||s__Photobacterium halotolerans_A--1||s__Pseudodesulfovibrio aespoeensis--3||s__Pseudoduganella buxea--4||s__Pseudomonas_E fluorescens_BJ--1||s__Pseudomonas_E sp009932725--1||s__Pseudooceanicola antarcticus_A--1||s__Rhizobacter sp001425785--1||s__Rhizobium rhizogenes_A--1||s__Rhizobium sp002277895--1||s__Rhizobium sp014195095--1||s__Rhizobium sp900468685--1||s__Rhizobium_A rhizoryzae--1||s__S144-22 sp015494335--1||s__SYFR01 sp005800325--9||s__Thiobacillus denitrificans_A--3:evalue_avg=1.9655172413816e-28:evalue_max=5.7e-27:evalue_min=8.02e-89:evalue_std=1.0584634276091514e-27:evalue_sum=5.70000000000664e-27:gapopen_avg=0.1724137931034483:gapopen_max=2.0:gapopen_min=0.0:gapopen_std=0.4682006222337797:gapopen_sum=5.0:gtdb_class_counter=c__Alphaproteobacteria--76:gtdb_domain_counter=d__Bacteria--76:gtdb_family_counter=f__Caulobacteraceae--74||f__Rhizobiaceae--1||f__Rhodobacteraceae--1:gtdb_genus_counter=g__Albimonas--1||g__Aureimonas_A--1||g__Caulobacter--74:gtdb_order_counter=o__Caulobacterales--74||o__Rhizobiales--1||o__Rhodobacterales--1:gtdb_phylum_counter=p__Proteobacteria--76:gtdb_species_counter=s__Albimonas pacifica--1||s__Aureimonas_A psammosilene--1||s__Caulobacter flavus--2||s__Caulobacter henricii--2||s__Caulobacter henricii_A--1||s__Caulobacter henricii_C--2||s__Caulobacter henricii_D--2||s__Caulobacter hibisci--2||s__Caulobacter radicis--2||s__Caulobacter rhizosphaerae--2||s__Caulobacter segnis--2||s__Caulobacter segnis_A--2||s__Caulobacter soli--2||s__Caulobacter sp000019145--1||s__Caulobacter sp000281955--2||s__Caulobacter sp000426025--1||s__Caulobacter sp000712075--1||s__Caulobacter sp000799245--2||s__Caulobacter sp001426905--1||s__Caulobacter sp001427665--1||s__Caulobacter sp001556515--1||s__Caulobacter sp002280875--2||s__Caulobacter sp002737755--1||s__Caulobacter sp002737765--2||s__Caulobacter sp002742625--2||s__Caulobacter sp002742635--2||s__Caulobacter sp002742645--1||s__Caulobacter sp003060965--1||s__Caulobacter sp003116815--2||s__Caulobacter sp003931565--1||s__Caulobacter sp004342605--2||s__Caulobacter sp011043625--2||s__Caulobacter sp011058465--2||s__Caulobacter sp013181195--2||s__Caulobacter sp014207215--2||s__Caulobacter sp014378155--2||s__Caulobacter sp017744445--2||s__Caulobacter sp017744495--1||s__Caulobacter sp017745235--2||s__Caulobacter sp018895795--1||s__Caulobacter sp900114015--2||s__Caulobacter sp903900155--2||s__Caulobacter vibrioides_A--1||s__Caulobacter vibrioides_C--2||s__Caulobacter vibrioides_D--1||s__Caulobacter vibrioides_E--1||s__Caulobacter zeae--2:heptad_counter=MCP-36H--158:lbd_counter=:lca_tree=g__Caulobacter:length_avg=122.89655172413794:length_max=153.0:length_min=87.0:length_std=26.644947025101093:length_sum=3564.0:mismatch_avg=13.482758620689655:mismatch_max=41.0:mismatch_min=2.0:mismatch_std=10.845080154005226:mismatch_sum=391.0:name=N623416:qcovhsp_avg=99.22068965517244:qcovhsp_max=100.0:qcovhsp_min=97.4:qcovhsp_std=0.8612197787958449:qcovhsp_sum=2877.4000000000005:qend_avg=123.51724137931035:qend_max=155.0:qend_min=87.0:qend_std=27.037831550909726:qend_sum=3582.0:qstart_avg=1.8275862068965518:qstart_max=5.0:qstart_min=1.0:qstart_std=1.1670771035014105:qstart_sum=53.0:ref_name_counter=GB_GCA_011058465.1_protein.faa_DSIT01000117.1_71@PF00015_full_PFAM.399.587--1||GB_GCA_011058465.1_protein.faa_DSIT01000134.1_5@PF00015_full_PFAM.398.568--3||GB_GCA_017309145.1_protein.faa_JAFLDU010000136.1_1@PF00015_full_PFAM.669.837--1||GB_GCA_017744495.1_protein.faa_JAGIBE010000259.1_3@PF00015_full_PFAM.403.574--3||GB_GCA_017745235.1_protein.faa_JAGHZU010000020.1_54@PF00015_full_PFAM.407.567--1||RS_GCF_000281955.1_protein.faa_NZ_AKKF01000144.1_10@PF00015_full_PFAM.403.568--1||RS_GCF_000281955.1_protein.faa_NZ_AKKF01000174.1_12@PF00015_full_PFAM.402.576--4||RS_GCF_000745545.1_protein.faa_NZ_JQJN01000008.1_149@PF00015_full_PFAM.403.567--4||RS_GCF_000799245.1_protein.faa_NZ_JUGJ01000014.1_230@PF00015_full_PFAM.400.574--1||RS_GCF_001011155.1_protein.faa_NZ_CP011479.1_2065@PF00015_full_PFAM.398.589--1||RS_GCF_001427665.1_protein.faa_NZ_LMHC01000012.1_472@PF00015_full_PFAM.401.576--4||RS_GCF_010977555.1_protein.faa_NZ_CP048815.1_4520@PF00015_full_PFAM.407.567--1||RS_GCF_011045195.1_protein.faa_NZ_CP049199.1_325@PF00015_full_PFAM.402.568--3||RS_GCF_014197615.1_protein.faa_NZ_JACIFY010000001.1_452@PF00015_full_PFAM.382.572--1:scovhsp_avg=71.8:scovhsp_max=92.2:scovhsp_min=50.9:scovhsp_std=16.096405987495647:scovhsp_sum=2082.2:send_avg=134.75862068965517:send_max=166.0:send_min=92.0:send_std=28.190240424168323:send_sum=3908.0:sstart_avg=13.03448275862069:sstart_max=59.0:sstart_min=1.0:sstart_std=17.045072096022963:sstart_sum=378.0])0.926:0.0445714[&&NHX:Sample_counter=rhizpot1--42||rhizpot2--8||rhizpot3--27||rhiztom1--4||rhiztom2--1||rhiztom3--1:Type_counter=GTDB--76||capture--83:besthit_avg=89.10344827586206:besthit_max=98.0:besthit_min=57.1:besthit_std=9.239955270401193:besthit_sum=2584.0:bitscore_avg=186.41379310344828:bitscore_max=257.0:bitscore_min=99.0:bitscore_std=42.561314796906586:bitscore_sum=5406.0:capture_class_counter=c__Alphaproteobacteria--23||c__Bacilli--2||c__Desulfobacteria--2||c__Desulfovibrionia--3||c__Gammaproteobacteria--23||c__Holophagae--16||c__Krumholzibacteria--1||c__Myxococcia--1||c__Planctomycetia--2||c__Polyangia--9||c__Synergistia--1:capture_domain_counter=d__Bacteria--83:capture_family_counter=f__Acetobacteraceae--1||f__Beijerinckiaceae--1||f__Burkholderiaceae--15||f__Caulobacteraceae--9||f__Desulfatibacillaceae--2||f__Desulfovibrionaceae--3||f__Dethiosulfovibrionaceae--1||f__GCA-001735895--1||f__Gemmataceae--2||f__Holophagaceae--16||f__LZORAL124-64-63--1||f__Myxococcaceae--1||f__Paenibacillaceae--2||f__Polyangiaceae--9||f__Pseudomonadaceae--2||f__Rhizobiaceae--9||f__Rhodobacteraceae--1||f__Rhodocyclaceae--1||f__Sphingomonadaceae--1||f__TH1-2--1||f__Thiobacillaceae--3||f__Vibrionaceae--1:capture_genus_counter=g__Acidocella--1||g__Acidovorax--1||g__Acidovorax_C--1||g__Agrobacterium--1||g__Allorhizobium--2||g__Aquidulcibacter--1||g__Archangium--1||g__Azoarcus--1||g__Bordetella_C--1||g__Bosea--1||g__Brevundimonas--1||g__Caulobacter--5||g__Comamonas--1||g__Cupriavidus--1||g__Desulfatibacillum--2||g__Dethiosulfovibrio--1||g__Gemmata--2||g__Geothrix--16||g__Glo-17--1||g__Massilia--5||g__Neorhizobium--1||g__Novosphingobium--1||g__Paenibacillus--1||g__Paenibacillus_Z--1||g__Palsa-881--2||g__Phenylobacterium--1||g__Photobacterium--1||g__Pseudodesulfovibrio--3||g__Pseudoduganella--4||g__Pseudomonas_E--2||g__Pseudooceanicola--1||g__Rhizobacter--1||g__Rhizobium--4||g__Rhizobium_A--1||g__S144-22--1||g__SYFR01--9||g__Thiobacillus--3:capture_order_counter=o__Acetobacterales--1||o__Burkholderiales--19||o__Caulobacterales--10||o__Desulfobacterales--2||o__Desulfovibrionales--3||o__Enterobacterales--1||o__GCA-001735895--1||o__Gemmatales--2||o__Holophagales--16||o__LZORAL124-64-63--1||o__Myxococcales--1||o__Paenibacillales--2||o__Polyangiales--9||o__Pseudomonadales--2||o__Rhizobiales--10||o__Rhodobacterales--1||o__Sphingomonadales--1||o__Synergistales--1:capture_phylum_counter=p__Acidobacteriota--16||p__Desulfobacterota--2||p__Desulfobacterota_I--3||p__Firmicutes--2||p__Krumholzibacteriota--1||p__Myxococcota--10||p__Planctomycetota--2||p__Proteobacteria--46||p__Synergistota--1:capture_species_counter=s__Acidocella aminolytica--1||s__Acidovorax delafieldii--1||s__Acidovorax_C sp001725235--1||s__Agrobacterium tumefaciens_C--1||s__Allorhizobium halophytocola--1||s__Allorhizobium sp014237835--1||s__Aquidulcibacter sp001602435--1||s__Archangium violaceum_A--1||s__Azoarcus indigens--1||s__Bordetella_C aloeverae--1||s__Bosea robiniae--1||s__Brevundimonas sp002434505--1||s__Caulobacter sp000799245--1||s__Caulobacter sp001556515--1||s__Caulobacter sp003185805--1||s__Caulobacter sp011058465--1||s__Caulobacter sp014378155--1||s__Comamonas terrigena--1||s__Cupriavidus sp000955785--1||s__Desulfatibacillum sp016342355--2||s__Dethiosulfovibrio salsuginis--1||s__Gemmata massiliana--2||s__Geothrix sp016721195--12||s__Geothrix sp017859995--2||s__Geothrix sp903873655--1||s__Geothrix sp903890595--1||s__Glo-17 sp003353795--1||s__Massilia aurea_A--1||s__Massilia sp014171595--4||s__Neorhizobium sp002431175--1||s__Novosphingobium sp003454795--1||s__Paenibacillus cookii--1||s__Paenibacillus_Z sp004342525--1||s__Palsa-881 sp018241335--2||s__Phenylobacterium sp001557235--1||s__Photobacterium halotolerans_A--1||s__Pseudodesulfovibrio aespoeensis--3||s__Pseudoduganella buxea--4||s__Pseudomonas_E fluorescens_BJ--1||s__Pseudomonas_E sp009932725--1||s__Pseudooceanicola antarcticus_A--1||s__Rhizobacter sp001425785--1||s__Rhizobium rhizogenes_A--1||s__Rhizobium sp002277895--1||s__Rhizobium sp014195095--1||s__Rhizobium sp900468685--1||s__Rhizobium_A rhizoryzae--1||s__S144-22 sp015494335--1||s__SYFR01 sp005800325--9||s__Thiobacillus denitrificans_A--3:evalue_avg=1.9655172413816e-28:evalue_max=5.7e-27:evalue_min=8.02e-89:evalue_std=1.0584634276091514e-27:evalue_sum=5.70000000000664e-27:gapopen_avg=0.1724137931034483:gapopen_max=2.0:gapopen_min=0.0:gapopen_std=0.4682006222337797:gapopen_sum=5.0:gtdb_class_counter=c__Alphaproteobacteria--76:gtdb_domain_counter=d__Bacteria--76:gtdb_family_counter=f__Caulobacteraceae--74||f__Rhizobiaceae--1||f__Rhodobacteraceae--1:gtdb_genus_counter=g__Albimonas--1||g__Aureimonas_A--1||g__Caulobacter--74:gtdb_order_counter=o__Caulobacterales--74||o__Rhizobiales--1||o__Rhodobacterales--1:gtdb_phylum_counter=p__Proteobacteria--76:gtdb_species_counter=s__Albimonas pacifica--1||s__Aureimonas_A psammosilene--1||s__Caulobacter flavus--2||s__Caulobacter henricii--2||s__Caulobacter henricii_A--1||s__Caulobacter henricii_C--2||s__Caulobacter henricii_D--2||s__Caulobacter hibisci--2||s__Caulobacter radicis--2||s__Caulobacter rhizosphaerae--2||s__Caulobacter segnis--2||s__Caulobacter segnis_A--2||s__Caulobacter soli--2||s__Caulobacter sp000019145--1||s__Caulobacter sp000281955--2||s__Caulobacter sp000426025--1||s__Caulobacter sp000712075--1||s__Caulobacter sp000799245--2||s__Caulobacter sp001426905--1||s__Caulobacter sp001427665--1||s__Caulobacter sp001556515--1||s__Caulobacter sp002280875--2||s__Caulobacter sp002737755--1||s__Caulobacter sp002737765--2||s__Caulobacter sp002742625--2||s__Caulobacter sp002742635--2||s__Caulobacter sp002742645--1||s__Caulobacter sp003060965--1||s__Caulobacter sp003116815--2||s__Caulobacter sp003931565--1||s__Caulobacter sp004342605--2||s__Caulobacter sp011043625--2||s__Caulobacter sp011058465--2||s__Caulobacter sp013181195--2||s__Caulobacter sp014207215--2||s__Caulobacter sp014378155--2||s__Caulobacter sp017744445--2||s__Caulobacter sp017744495--1||s__Caulobacter sp017745235--2||s__Caulobacter sp018895795--1||s__Caulobacter sp900114015--2||s__Caulobacter sp903900155--2||s__Caulobacter vibrioides_A--1||s__Caulobacter vibrioides_C--2||s__Caulobacter vibrioides_D--1||s__Caulobacter vibrioides_E--1||s__Caulobacter zeae--2:heptad_counter=MCP-36H--159:lbd_counter=:lca_tree=g__Caulobacter:length_avg=122.89655172413794:length_max=153.0:length_min=87.0:length_std=26.644947025101093:length_sum=3564.0:mismatch_avg=13.482758620689655:mismatch_max=41.0:mismatch_min=2.0:mismatch_std=10.845080154005226:mismatch_sum=391.0:name=N623417:qcovhsp_avg=99.22068965517244:qcovhsp_max=100.0:qcovhsp_min=97.4:qcovhsp_std=0.8612197787958449:qcovhsp_sum=2877.4000000000005:qend_avg=123.51724137931035:qend_max=155.0:qend_min=87.0:qend_std=27.037831550909726:qend_sum=3582.0:qstart_avg=1.8275862068965518:qstart_max=5.0:qstart_min=1.0:qstart_std=1.1670771035014105:qstart_sum=53.0:ref_name_counter=GB_GCA_011058465.1_protein.faa_DSIT01000117.1_71@PF00015_full_PFAM.399.587--1||GB_GCA_011058465.1_protein.faa_DSIT01000134.1_5@PF00015_full_PFAM.398.568--3||GB_GCA_017309145.1_protein.faa_JAFLDU010000136.1_1@PF00015_full_PFAM.669.837--1||GB_GCA_017744495.1_protein.faa_JAGIBE010000259.1_3@PF00015_full_PFAM.403.574--3||GB_GCA_017745235.1_protein.faa_JAGHZU010000020.1_54@PF00015_full_PFAM.407.567--1||RS_GCF_000281955.1_protein.faa_NZ_AKKF01000144.1_10@PF00015_full_PFAM.403.568--1||RS_GCF_000281955.1_protein.faa_NZ_AKKF01000174.1_12@PF00015_full_PFAM.402.576--4||RS_GCF_000745545.1_protein.faa_NZ_JQJN01000008.1_149@PF00015_full_PFAM.403.567--4||RS_GCF_000799245.1_protein.faa_NZ_JUGJ01000014.1_230@PF00015_full_PFAM.400.574--1||RS_GCF_001011155.1_protein.faa_NZ_CP011479.1_2065@PF00015_full_PFAM.398.589--1||RS_GCF_001427665.1_protein.faa_NZ_LMHC01000012.1_472@PF00015_full_PFAM.401.576--4||RS_GCF_010977555.1_protein.faa_NZ_CP048815.1_4520@PF00015_full_PFAM.407.567--1||RS_GCF_011045195.1_protein.faa_NZ_CP049199.1_325@PF00015_full_PFAM.402.568--3||RS_GCF_014197615.1_protein.faa_NZ_JACIFY010000001.1_452@PF00015_full_PFAM.382.572--1:scovhsp_avg=71.8:scovhsp_max=92.2:scovhsp_min=50.9:scovhsp_std=16.096405987495647:scovhsp_sum=2082.2:send_avg=134.75862068965517:send_max=166.0:send_min=92.0:send_std=28.190240424168323:send_sum=3908.0:sstart_avg=13.03448275862069:sstart_max=59.0:sstart_min=1.0:sstart_std=17.045072096022963:sstart_sum=378.0],((RS_GCF_900156265.1_protein.faa_NZ_FTNE01000067.1_2@PF00015_full_PFAM.324.498:0.148124[&&NHX:Type=GTDB:gtdb_class=c__Alphaproteobacteria:gtdb_domain=d__Bacteria:gtdb_family=f__Acetobacteraceae:gtdb_genus=g__Acidiphilium:gtdb_order=o__Acetobacterales:gtdb_phylum=p__Proteobacteria:gtdb_species=s__Acidiphilium rubrum:heptad=MCP-36H:species=d__Bacteria_p__Proteobacteria_c__Alphaproteobacteria_o__Acetobacterales_f__Acetobacteraceae_g__Acidiphilium_s__Acidiphilium rubrum],(e9e41e5e-baf8-4358-a1c4-a7a1098eacc3_6@MCPsignal.297.341:1e-08[&&NHX:Sample=rhiztom2:Type=capture:capture_class=c__Polyangia:capture_domain=d__Bacteria:capture_family=f__Polyangiaceae:capture_genus=g__SYFR01:capture_order=o__Polyangiales:capture_phylum=p__Myxococcota:capture_species=s__SYFR01 sp005800325:heptad=MCP-36H],6ba1aa7f-662a-4416-a4ca-d80aa63e3168_4@MCPsignal.40.83:0.0380011[&&NHX:Sample=rhizpot2:Type=capture:capture_class=c__Polyangia:capture_domain=d__Bacteria:capture_family=f__Polyangiaceae:capture_genus=g__SYFR01:capture_order=o__Polyangiales:capture_phylum=p__Myxococcota:capture_species=s__SYFR01 sp005800325:heptad=MCP-36H])0.713:0.112854[&&NHX:Sample_counter=rhizpot2--1||rhiztom2--1:Type_counter=capture--2:capture_class_counter=c__Polyangia--2:capture_domain_counter=d__Bacteria--2:capture_family_counter=f__Polyangiaceae--2:capture_genus_counter=g__SYFR01--2:capture_order_counter=o__Polyangiales--2:capture_phylum_counter=p__Myxococcota--2:capture_species_counter=s__SYFR01 sp005800325--2:gtdb_class_counter=:gtdb_domain_counter=:gtdb_family_counter=:gtdb_genus_counter=:gtdb_order_counter=:gtdb_phylum_counter=:gtdb_species_counter=:heptad_counter=MCP-36H--2:lbd_counter=:name=N623421:ref_name_counter=])0.786:0.100035[&&NHX:Sample_counter=rhizpot2--1||rhiztom2--1:Type_counter=GTDB--1||capture--2:capture_class_counter=c__Polyangia--2:capture_domain_counter=d__Bacteria--2:capture_family_counter=f__Polyangiaceae--2:capture_genus_counter=g__SYFR01--2:capture_order_counter=o__Polyangiales--2:capture_phylum_counter=p__Myxococcota--2:capture_species_counter=s__SYFR01 sp005800325--2:gtdb_class_counter=c__Alphaproteobacteria--1:gtdb_domain_counter=d__Bacteria--1:gtdb_family_counter=f__Acetobacteraceae--1:gtdb_genus_counter=g__Acidiphilium--1:gtdb_order_counter=o__Acetobacterales--1:gtdb_phylum_counter=p__Proteobacteria--1:gtdb_species_counter=s__Acidiphilium rubrum--1:heptad_counter=MCP-36H--3:lbd_counter=:lca_tree=s__Acidiphilium rubrum:name=N623422:ref_name_counter=],((((GB_GCA_002256425.1_protein.faa_NKIZ01000001.1_1287@PF00015_full_PFAM.467.656:0.217078[&&NHX:Type=GTDB:gtdb_class=c__Alphaproteobacteria:gtdb_domain=d__Bacteria:gtdb_family=f__Caulobacteraceae:gtdb_genus=g__Phenylobacterium:gtdb_order=o__Caulobacterales:gtdb_phylum=p__Proteobacteria:gtdb_species=s__Phenylobacterium sp002256425:heptad=MCP-36H:species=d__Bacteria_p__Proteobacteria_c__Alphaproteobacteria_o__Caulobacterales_f__Caulobacteraceae_g__Phenylobacterium_s__Phenylobacterium sp002256425],(GB_GCA_002256425.1_protein.faa_NKIZ01000001.1_3003@PF00015_full_PFAM.470.650:0.00911735[&&NHX:Type=GTDB:gtdb_class=c__Alphaproteobacteria:gtdb_domain=d__Bacteria:gtdb_family=f__Caulobacteraceae:gtdb_genus=g__Phenylobacterium:gtdb_order=o__Caulobacterales:gtdb_phylum=p__Proteobacteria:gtdb_species=s__Phenylobacterium sp002256425:heptad=MCP-36H:species=d__Bacteria_p__Proteobacteria_c__Alphaproteobacteria_o__Caulobacterales_f__Caulobacteraceae_g__Phenylobacterium_s__Phenylobacterium sp002256425],GB_GCA_903892305.1_protein.faa_CAITHQ010000158.1_19@PF00015_full_PFAM.336.594:0.20143[&&NHX:Type=GTDB:gtdb_class=c__Alphaproteobacteria:gtdb_domain=d__Bacteria:gtdb_family=f__Caulobacteraceae:gtdb_genus=g__Phenylobacterium:gtdb_order=o__Caulobacterales:gtdb_phylum=p__Proteobacteria:gtdb_species=s__Phenylobacterium sp903892305:heptad=MCP-36H:species=d__Bacteria_p__Proteobacteria_c__Alphaproteobacteria_o__Caulobacterales_f__Caulobacteraceae_g__Phenylobacterium_s__Phenylobacterium sp903892305])0.725:0.010401[&&NHX:Sample_counter=:Type_counter=GTDB--2:capture_class_counter=:capture_domain_counter=:capture_family_counter=:capture_genus_counter=:capture_order_counter=:capture_phylum_counter=:capture_species_counter=:evoltype=D:gtdb_class_counter=c__Alphaproteobacteria--2:gtdb_domain_counter=d__Bacteria--2:gtdb_family_counter=f__Caulobacteraceae--2:gtdb_genus_counter=g__Phenylobacterium--2:gtdb_order_counter=o__Caulobacterales--2:gtdb_phylum_counter=p__Proteobacteria--2:gtdb_species_counter=s__Phenylobacterium sp002256425--1||s__Phenylobacterium sp903892305--1:heptad_counter=MCP-36H--2:lbd_counter=:lca=d__Bacteria:lca_tree=g__Phenylobacterium:name=N623426:ref_name_counter=])0.87:0.0632242[&&NHX:Sample_counter=:Type_counter=GTDB--3:capture_class_counter=:capture_domain_counter=:capture_family_counter=:capture_genus_counter=:capture_order_counter=:capture_phylum_counter=:capture_species_counter=:evoltype=D:gtdb_class_counter=c__Alphaproteobacteria--3:gtdb_domain_counter=d__Bacteria--3:gtdb_family_counter=f__Caulobacteraceae--3:gtdb_genus_counter=g__Phenylobacterium--3:gtdb_order_counter=o__Caulobacterales--3:gtdb_phylum_counter=p__Proteobacteria--3:gtdb_species_counter=s__Phenylobacterium sp002256425--2||s__Phenylobacterium sp903892305--1:heptad_counter=MCP-36H--3:lbd_counter=:lca=d__Bacteria:lca_tree=g__Phenylobacterium:name=N623427:ref_name_counter=],(GB_GCA_002221445.1_protein.faa_NMUI01000171.1_6@PF00015_full_PFAM.401.587:0.0179798[&&NHX:Type=GTDB:gtdb_class=c__Alphaproteobacteria:gtdb_domain=d__Bacteria:gtdb_family=f__Caulobacteraceae:gtdb_genus=g__Phenylobacterium:gtdb_order=o__Caulobacterales:gtdb_phylum=p__Proteobacteria:gtdb_species=s__Phenylobacterium zucineum_B:heptad=MCP-36H:species=d__Bacteria_p__Proteobacteria_c__Alphaproteobacteria_o__Caulobacterales_f__Caulobacteraceae_g__Phenylobacterium_s__Phenylobacterium zucineum_B],GB_GCA_002256425.1_protein.faa_NKIZ01000001.1_3005@PF00015_full_PFAM.406.582:5e-09[&&NHX:Type=GTDB:gtdb_class=c__Alphaproteobacteria:gtdb_domain=d__Bacteria:gtdb_family=f__Caulobacteraceae:gtdb_genus=g__Phenylobacterium:gtdb_order=o__Caulobacterales:gtdb_phylum=p__Proteobacteria:gtdb_species=s__Phenylobacterium sp002256425:heptad=MCP-36H:species=d__Bacteria_p__Proteobacteria_c__Alphaproteobacteria_o__Caulobacterales_f__Caulobacteraceae_g__Phenylobacterium_s__Phenylobacterium sp002256425])0.842:0.0223062[&&NHX:Sample_counter=:Type_counter=GTDB--2:capture_class_counter=:capture_domain_counter=:capture_family_counter=:capture_genus_counter=:capture_order_counter=:capture_phylum_counter=:capture_species_counter=:evoltype=D:gtdb_class_counter=c__Alphaproteobacteria--2:gtdb_domain_counter=d__Bacteria--2:gtdb_family_counter=f__Caulobacteraceae--2:gtdb_genus_counter=g__Phenylobacterium--2:gtdb_order_counter=o__Caulobacterales--2:gtdb_phylum_counter=p__Proteobacteria--2:gtdb_species_counter=s__Phenylobacterium sp002256425--1||s__Phenylobacterium zucineum_B--1:heptad_counter=MCP-36H--2:lbd_counter=:lca=d__Bacteria:lca_tree=g__Phenylobacterium:name=N623430:ref_name_counter=])0.731:0.0638194[&&NHX:Sample_counter=:Type_counter=GTDB--5:capture_class_counter=:capture_domain_counter=:capture_family_counter=:capture_genus_counter=:capture_order_counter=:capture_phylum_counter=:capture_species_counter=:evoltype=D:gtdb_class_counter=c__Alphaproteobacteria--5:gtdb_domain_counter=d__Bacteria--5:gtdb_family_counter=f__Caulobacteraceae--5:gtdb_genus_counter=g__Phenylobacterium--5:gtdb_order_counter=o__Caulobacterales--5:gtdb_phylum_counter=p__Proteobacteria--5:gtdb_species_counter=s__Phenylobacterium sp002256425--3||s__Phenylobacterium sp903892305--1||s__Phenylobacterium zucineum_B--1:heptad_counter=MCP-36H--5:lbd_counter=:lca=d__Bacteria:lca_tree=g__Phenylobacterium:name=N623431:ref_name_counter=],4197f574-823c-4005-9b8c-b629c1ab1276_2@MCPsignal.464.496:0.226021[&&NHX:Sample=rhizpot3:Type=capture:capture_class=c__Gammaproteobacteria:capture_domain=d__Bacteria:capture_family=f__Pseudomonadaceae:capture_genus=g__Pseudomonas_E:capture_order=o__Pseudomonadales:capture_phylum=p__Proteobacteria:capture_species=s__Pseudomonas_E sp001830395:heptad=MCP-36H])0:1e-08[&&NHX:Sample_counter=rhizpot3--1:Type_counter=GTDB--5||capture--1:capture_class_counter=c__Gammaproteobacteria--1:capture_domain_counter=d__Bacteria--1:capture_family_counter=f__Pseudomonadaceae--1:capture_genus_counter=g__Pseudomonas_E--1:capture_order_counter=o__Pseudomonadales--1:capture_phylum_counter=p__Proteobacteria--1:capture_species_counter=s__Pseudomonas_E sp001830395--1:gtdb_class_counter=c__Alphaproteobacteria--5:gtdb_domain_counter=d__Bacteria--5:gtdb_family_counter=f__Caulobacteraceae--5:gtdb_genus_counter=g__Phenylobacterium--5:gtdb_order_counter=o__Caulobacterales--5:gtdb_phylum_counter=p__Proteobacteria--5:gtdb_species_counter=s__Phenylobacterium sp002256425--3||s__Phenylobacterium sp903892305--1||s__Phenylobacterium zucineum_B--1:heptad_counter=MCP-36H--6:lbd_counter=:lca_tree=g__Phenylobacterium:name=N623433:ref_name_counter=],GB_GCA_002256425.1_protein.faa_NKIZ01000001.1_1288@PF00015_full_PFAM.609.782:0.195853[&&NHX:Type=GTDB:gtdb_class=c__Alphaproteobacteria:gtdb_domain=d__Bacteria:gtdb_family=f__Caulobacteraceae:gtdb_genus=g__Phenylobacterium:gtdb_order=o__Caulobacterales:gtdb_phylum=p__Proteobacteria:gtdb_species=s__Phenylobacterium sp002256425:heptad=MCP-36H:species=d__Bacteria_p__Proteobacteria_c__Alphaproteobacteria_o__Caulobacterales_f__Caulobacteraceae_g__Phenylobacterium_s__Phenylobacterium sp002256425])0.987:0.119939[&&NHX:Sample_counter=rhizpot3--1:Type_counter=GTDB--6||capture--1:capture_class_counter=c__Gammaproteobacteria--1:capture_domain_counter=d__Bacteria--1:capture_family_counter=f__Pseudomonadaceae--1:capture_genus_counter=g__Pseudomonas_E--1:capture_order_counter=o__Pseudomonadales--1:capture_phylum_counter=p__Proteobacteria--1:capture_species_counter=s__Pseudomonas_E sp001830395--1:gtdb_class_counter=c__Alphaproteobacteria--6:gtdb_domain_counter=d__Bacteria--6:gtdb_family_counter=f__Caulobacteraceae--6:gtdb_genus_counter=g__Phenylobacterium--6:gtdb_order_counter=o__Caulobacterales--6:gtdb_phylum_counter=p__Proteobacteria--6:gtdb_species_counter=s__Phenylobacterium sp002256425--4||s__Phenylobacterium sp903892305--1||s__Phenylobacterium zucineum_B--1:heptad_counter=MCP-36H--7:lbd_counter=:lca_tree=g__Phenylobacterium:name=N623435:ref_name_counter=])0.924:0.0723902[&&NHX:Sample_counter=rhizpot2--1||rhizpot3--1||rhiztom2--1:Type_counter=GTDB--7||capture--3:capture_class_counter=c__Gammaproteobacteria--1||c__Polyangia--2:capture_domain_counter=d__Bacteria--3:capture_family_counter=f__Polyangiaceae--2||f__Pseudomonadaceae--1:capture_genus_counter=g__Pseudomonas_E--1||g__SYFR01--2:capture_order_counter=o__Polyangiales--2||o__Pseudomonadales--1:capture_phylum_counter=p__Myxococcota--2||p__Proteobacteria--1:capture_species_counter=s__Pseudomonas_E sp001830395--1||s__SYFR01 sp005800325--2:gtdb_class_counter=c__Alphaproteobacteria--7:gtdb_domain_counter=d__Bacteria--7:gtdb_family_counter=f__Acetobacteraceae--1||f__Caulobacteraceae--6:gtdb_genus_counter=g__Acidiphilium--1||g__Phenylobacterium--6:gtdb_order_counter=o__Acetobacterales--1||o__Caulobacterales--6:gtdb_phylum_counter=p__Proteobacteria--7:gtdb_species_counter=s__Acidiphilium rubrum--1||s__Phenylobacterium sp002256425--4||s__Phenylobacterium sp903892305--1||s__Phenylobacterium zucineum_B--1:heptad_counter=MCP-36H--10:lbd_counter=:lca_tree=c__Alphaproteobacteria:name=N623436:ref_name_counter=])0.453:0.0224739[&&NHX:Sample_counter=rhizpot1--42||rhizpot2--9||rhizpot3--28||rhiztom1--4||rhiztom2--2||rhiztom3--1:Type_counter=GTDB--83||capture--86:besthit_avg=89.10344827586206:besthit_max=98.0:besthit_min=57.1:besthit_std=9.239955270401193:besthit_sum=2584.0:bitscore_avg=186.41379310344828:bitscore_max=257.0:bitscore_min=99.0:bitscore_std=42.561314796906586:bitscore_sum=5406.0:capture_class_counter=c__Alphaproteobacteria--23||c__Bacilli--2||c__Desulfobacteria--2||c__Desulfovibrionia--3||c__Gammaproteobacteria--24||c__Holophagae--16||c__Krumholzibacteria--1||c__Myxococcia--1||c__Planctomycetia--2||c__Polyangia--11||c__Synergistia--1:capture_domain_counter=d__Bacteria--86:capture_family_counter=f__Acetobacteraceae--1||f__Beijerinckiaceae--1||f__Burkholderiaceae--15||f__Caulobacteraceae--9||f__Desulfatibacillaceae--2||f__Desulfovibrionaceae--3||f__Dethiosulfovibrionaceae--1||f__GCA-001735895--1||f__Gemmataceae--2||f__Holophagaceae--16||f__LZORAL124-64-63--1||f__Myxococcaceae--1||f__Paenibacillaceae--2||f__Polyangiaceae--11||f__Pseudomonadaceae--3||f__Rhizobiaceae--9||f__Rhodobacteraceae--1||f__Rhodocyclaceae--1||f__Sphingomonadaceae--1||f__TH1-2--1||f__Thiobacillaceae--3||f__Vibrionaceae--1:capture_genus_counter=g__Acidocella--1||g__Acidovorax--1||g__Acidovorax_C--1||g__Agrobacterium--1||g__Allorhizobium--2||g__Aquidulcibacter--1||g__Archangium--1||g__Azoarcus--1||g__Bordetella_C--1||g__Bosea--1||g__Brevundimonas--1||g__Caulobacter--5||g__Comamonas--1||g__Cupriavidus--1||g__Desulfatibacillum--2||g__Dethiosulfovibrio--1||g__Gemmata--2||g__Geothrix--16||g__Glo-17--1||g__Massilia--5||g__Neorhizobium--1||g__Novosphingobium--1||g__Paenibacillus--1||g__Paenibacillus_Z--1||g__Palsa-881--2||g__Phenylobacterium--1||g__Photobacterium--1||g__Pseudodesulfovibrio--3||g__Pseudoduganella--4||g__Pseudomonas_E--3||g__Pseudooceanicola--1||g__Rhizobacter--1||g__Rhizobium--4||g__Rhizobium_A--1||g__S144-22--1||g__SYFR01--11||g__Thiobacillus--3:capture_order_counter=o__Acetobacterales--1||o__Burkholderiales--19||o__Caulobacterales--10||o__Desulfobacterales--2||o__Desulfovibrionales--3||o__Enterobacterales--1||o__GCA-001735895--1||o__Gemmatales--2||o__Holophagales--16||o__LZORAL124-64-63--1||o__Myxococcales--1||o__Paenibacillales--2||o__Polyangiales--11||o__Pseudomonadales--3||o__Rhizobiales--10||o__Rhodobacterales--1||o__Sphingomonadales--1||o__Synergistales--1:capture_phylum_counter=p__Acidobacteriota--16||p__Desulfobacterota--2||p__Desulfobacterota_I--3||p__Firmicutes--2||p__Krumholzibacteriota--1||p__Myxococcota--12||p__Planctomycetota--2||p__Proteobacteria--47||p__Synergistota--1:capture_species_counter=s__Acidocella aminolytica--1||s__Acidovorax delafieldii--1||s__Acidovorax_C sp001725235--1||s__Agrobacterium tumefaciens_C--1||s__Allorhizobium halophytocola--1||s__Allorhizobium sp014237835--1||s__Aquidulcibacter sp001602435--1||s__Archangium violaceum_A--1||s__Azoarcus indigens--1||s__Bordetella_C aloeverae--1||s__Bosea robiniae--1||s__Brevundimonas sp002434505--1||s__Caulobacter sp000799245--1||s__Caulobacter sp001556515--1||s__Caulobacter sp003185805--1||s__Caulobacter sp011058465--1||s__Caulobacter sp014378155--1||s__Comamonas terrigena--1||s__Cupriavidus sp000955785--1||s__Desulfatibacillum sp016342355--2||s__Dethiosulfovibrio salsuginis--1||s__Gemmata massiliana--2||s__Geothrix sp016721195--12||s__Geothrix sp017859995--2||s__Geothrix sp903873655--1||s__Geothrix sp903890595--1||s__Glo-17 sp003353795--1||s__Massilia aurea_A--1||s__Massilia sp014171595--4||s__Neorhizobium sp002431175--1||s__Novosphingobium sp003454795--1||s__Paenibacillus cookii--1||s__Paenibacillus_Z sp004342525--1||s__Palsa-881 sp018241335--2||s__Phenylobacterium sp001557235--1||s__Photobacterium halotolerans_A--1||s__Pseudodesulfovibrio aespoeensis--3||s__Pseudoduganella buxea--4||s__Pseudomonas_E fluorescens_BJ--1||s__Pseudomonas_E sp001830395--1||s__Pseudomonas_E sp009932725--1||s__Pseudooceanicola antarcticus_A--1||s__Rhizobacter sp001425785--1||s__Rhizobium rhizogenes_A--1||s__Rhizobium sp002277895--1||s__Rhizobium sp014195095--1||s__Rhizobium sp900468685--1||s__Rhizobium_A rhizoryzae--1||s__S144-22 sp015494335--1||s__SYFR01 sp005800325--11||s__Thiobacillus denitrificans_A--3:evalue_avg=1.9655172413816e-28:evalue_max=5.7e-27:evalue_min=8.02e-89:evalue_std=1.0584634276091514e-27:evalue_sum=5.70000000000664e-27:gapopen_avg=0.1724137931034483:gapopen_max=2.0:gapopen_min=0.0:gapopen_std=0.4682006222337797:gapopen_sum=5.0:gtdb_class_counter=c__Alphaproteobacteria--83:gtdb_domain_counter=d__Bacteria--83:gtdb_family_counter=f__Acetobacteraceae--1||f__Caulobacteraceae--80||f__Rhizobiaceae--1||f__Rhodobacteraceae--1:gtdb_genus_counter=g__Acidiphilium--1||g__Albimonas--1||g__Aureimonas_A--1||g__Caulobacter--74||g__Phenylobacterium--6:gtdb_order_counter=o__Acetobacterales--1||o__Caulobacterales--80||o__Rhizobiales--1||o__Rhodobacterales--1:gtdb_phylum_counter=p__Proteobacteria--83:gtdb_species_counter=s__Acidiphilium rubrum--1||s__Albimonas pacifica--1||s__Aureimonas_A psammosilene--1||s__Caulobacter flavus--2||s__Caulobacter henricii--2||s__Caulobacter henricii_A--1||s__Caulobacter henricii_C--2||s__Caulobacter henricii_D--2||s__Caulobacter hibisci--2||s__Caulobacter radicis--2||s__Caulobacter rhizosphaerae--2||s__Caulobacter segnis--2||s__Caulobacter segnis_A--2||s__Caulobacter soli--2||s__Caulobacter sp000019145--1||s__Caulobacter sp000281955--2||s__Caulobacter sp000426025--1||s__Caulobacter sp000712075--1||s__Caulobacter sp000799245--2||s__Caulobacter sp001426905--1||s__Caulobacter sp001427665--1||s__Caulobacter sp001556515--1||s__Caulobacter sp002280875--2||s__Caulobacter sp002737755--1||s__Caulobacter sp002737765--2||s__Caulobacter sp002742625--2||s__Caulobacter sp002742635--2||s__Caulobacter sp002742645--1||s__Caulobacter sp003060965--1||s__Caulobacter sp003116815--2||s__Caulobacter sp003931565--1||s__Caulobacter sp004342605--2||s__Caulobacter sp011043625--2||s__Caulobacter sp011058465--2||s__Caulobacter sp013181195--2||s__Caulobacter sp014207215--2||s__Caulobacter sp014378155--2||s__Caulobacter sp017744445--2||s__Caulobacter sp017744495--1||s__Caulobacter sp017745235--2||s__Caulobacter sp018895795--1||s__Caulobacter sp900114015--2||s__Caulobacter sp903900155--2||s__Caulobacter vibrioides_A--1||s__Caulobacter vibrioides_C--2||s__Caulobacter vibrioides_D--1||s__Caulobacter vibrioides_E--1||s__Caulobacter zeae--2||s__Phenylobacterium sp002256425--4||s__Phenylobacterium sp903892305--1||s__Phenylobacterium zucineum_B--1:heptad_counter=MCP-36H--169:lbd_counter=:lca_tree=f__Caulobacteraceae:length_avg=122.89655172413794:length_max=153.0:length_min=87.0:length_std=26.644947025101093:length_sum=3564.0:mismatch_avg=13.482758620689655:mismatch_max=41.0:mismatch_min=2.0:mismatch_std=10.845080154005226:mismatch_sum=391.0:name=N623437:qcovhsp_avg=99.22068965517244:qcovhsp_max=100.0:qcovhsp_min=97.4:qcovhsp_std=0.8612197787958449:qcovhsp_sum=2877.4000000000005:qend_avg=123.51724137931035:qend_max=155.0:qend_min=87.0:qend_std=27.037831550909726:qend_sum=3582.0:qstart_avg=1.8275862068965518:qstart_max=5.0:qstart_min=1.0:qstart_std=1.1670771035014105:qstart_sum=53.0:ref_name_counter=GB_GCA_011058465.1_protein.faa_DSIT01000117.1_71@PF00015_full_PFAM.399.587--1||GB_GCA_011058465.1_protein.faa_DSIT01000134.1_5@PF00015_full_PFAM.398.568--3||GB_GCA_017309145.1_protein.faa_JAFLDU010000136.1_1@PF00015_full_PFAM.669.837--1||GB_GCA_017744495.1_protein.faa_JAGIBE010000259.1_3@PF00015_full_PFAM.403.574--3||GB_GCA_017745235.1_protein.faa_JAGHZU010000020.1_54@PF00015_full_PFAM.407.567--1||RS_GCF_000281955.1_protein.faa_NZ_AKKF01000144.1_10@PF00015_full_PFAM.403.568--1||RS_GCF_000281955.1_protein.faa_NZ_AKKF01000174.1_12@PF00015_full_PFAM.402.576--4||RS_GCF_000745545.1_protein.faa_NZ_JQJN01000008.1_149@PF00015_full_PFAM.403.567--4||RS_GCF_000799245.1_protein.faa_NZ_JUGJ01000014.1_230@PF00015_full_PFAM.400.574--1||RS_GCF_001011155.1_protein.faa_NZ_CP011479.1_2065@PF00015_full_PFAM.398.589--1||RS_GCF_001427665.1_protein.faa_NZ_LMHC01000012.1_472@PF00015_full_PFAM.401.576--4||RS_GCF_010977555.1_protein.faa_NZ_CP048815.1_4520@PF00015_full_PFAM.407.567--1||RS_GCF_011045195.1_protein.faa_NZ_CP049199.1_325@PF00015_full_PFAM.402.568--3||RS_GCF_014197615.1_protein.faa_NZ_JACIFY010000001.1_452@PF00015_full_PFAM.382.572--1:scovhsp_avg=71.8:scovhsp_max=92.2:scovhsp_min=50.9:scovhsp_std=16.096405987495647:scovhsp_sum=2082.2:send_avg=134.75862068965517:send_max=166.0:send_min=92.0:send_std=28.190240424168323:send_sum=3908.0:sstart_avg=13.03448275862069:sstart_max=59.0:sstart_min=1.0:sstart_std=17.045072096022963:sstart_sum=378.0])0.773:0.0207883[&&NHX:Sample_counter=rhizpot1--42||rhizpot2--9||rhizpot3--28||rhiztom1--4||rhiztom2--2||rhiztom3--2:Type_counter=GTDB--83||capture--87:besthit_avg=87.32999999999998:besthit_max=98.0:besthit_min=35.9:besthit_std=13.29610132124555:besthit_sum=2619.8999999999996:bitscore_avg=181.65:bitscore_max=257.0:bitscore_min=43.5:bitscore_std=49.29313269649721:bitscore_sum=5449.5:capture_class_counter=c__Alphaproteobacteria--23||c__Bacilli--2||c__Desulfobacteria--2||c__Desulfovibrionia--3||c__Gammaproteobacteria--25||c__Holophagae--16||c__Krumholzibacteria--1||c__Myxococcia--1||c__Planctomycetia--2||c__Polyangia--11||c__Synergistia--1:capture_domain_counter=d__Bacteria--87:capture_family_counter=f__Acetobacteraceae--1||f__Beijerinckiaceae--1||f__Burkholderiaceae--15||f__Caulobacteraceae--9||f__Desulfatibacillaceae--2||f__Desulfovibrionaceae--3||f__Dethiosulfovibrionaceae--1||f__GCA-001735895--1||f__Gemmataceae--2||f__Holophagaceae--16||f__LZORAL124-64-63--1||f__Myxococcaceae--1||f__Paenibacillaceae--2||f__Polyangiaceae--11||f__Pseudomonadaceae--3||f__Rhizobiaceae--9||f__Rhodobacteraceae--1||f__Rhodocyclaceae--1||f__SG8-39--1||f__Sphingomonadaceae--1||f__TH1-2--1||f__Thiobacillaceae--3||f__Vibrionaceae--1:capture_genus_counter=g__2-12-FULL-64-23--1||g__Acidocella--1||g__Acidovorax--1||g__Acidovorax_C--1||g__Agrobacterium--1||g__Allorhizobium--2||g__Aquidulcibacter--1||g__Archangium--1||g__Azoarcus--1||g__Bordetella_C--1||g__Bosea--1||g__Brevundimonas--1||g__Caulobacter--5||g__Comamonas--1||g__Cupriavidus--1||g__Desulfatibacillum--2||g__Dethiosulfovibrio--1||g__Gemmata--2||g__Geothrix--16||g__Glo-17--1||g__Massilia--5||g__Neorhizobium--1||g__Novosphingobium--1||g__Paenibacillus--1||g__Paenibacillus_Z--1||g__Palsa-881--2||g__Phenylobacterium--1||g__Photobacterium--1||g__Pseudodesulfovibrio--3||g__Pseudoduganella--4||g__Pseudomonas_E--3||g__Pseudooceanicola--1||g__Rhizobacter--1||g__Rhizobium--4||g__Rhizobium_A--1||g__S144-22--1||g__SYFR01--11||g__Thiobacillus--3:capture_order_counter=o__Acetobacterales--1||o__Burkholderiales--20||o__Caulobacterales--10||o__Desulfobacterales--2||o__Desulfovibrionales--3||o__Enterobacterales--1||o__GCA-001735895--1||o__Gemmatales--2||o__Holophagales--16||o__LZORAL124-64-63--1||o__Myxococcales--1||o__Paenibacillales--2||o__Polyangiales--11||o__Pseudomonadales--3||o__Rhizobiales--10||o__Rhodobacterales--1||o__Sphingomonadales--1||o__Synergistales--1:capture_phylum_counter=p__Acidobacteriota--16||p__Desulfobacterota--2||p__Desulfobacterota_I--3||p__Firmicutes--2||p__Krumholzibacteriota--1||p__Myxococcota--12||p__Planctomycetota--2||p__Proteobacteria--48||p__Synergistota--1:capture_species_counter=s__2-12-FULL-64-23 sp014860395--1||s__Acidocella aminolytica--1||s__Acidovorax delafieldii--1||s__Acidovorax_C sp001725235--1||s__Agrobacterium tumefaciens_C--1||s__Allorhizobium halophytocola--1||s__Allorhizobium sp014237835--1||s__Aquidulcibacter sp001602435--1||s__Archangium violaceum_A--1||s__Azoarcus indigens--1||s__Bordetella_C aloeverae--1||s__Bosea robiniae--1||s__Brevundimonas sp002434505--1||s__Caulobacter sp000799245--1||s__Caulobacter sp001556515--1||s__Caulobacter sp003185805--1||s__Caulobacter sp011058465--1||s__Caulobacter sp014378155--1||s__Comamonas terrigena--1||s__Cupriavidus sp000955785--1||s__Desulfatibacillum sp016342355--2||s__Dethiosulfovibrio salsuginis--1||s__Gemmata massiliana--2||s__Geothrix sp016721195--12||s__Geothrix sp017859995--2||s__Geothrix sp903873655--1||s__Geothrix sp903890595--1||s__Glo-17 sp003353795--1||s__Massilia aurea_A--1||s__Massilia sp014171595--4||s__Neorhizobium sp002431175--1||s__Novosphingobium sp003454795--1||s__Paenibacillus cookii--1||s__Paenibacillus_Z sp004342525--1||s__Palsa-881 sp018241335--2||s__Phenylobacterium sp001557235--1||s__Photobacterium halotolerans_A--1||s__Pseudodesulfovibrio aespoeensis--3||s__Pseudoduganella buxea--4||s__Pseudomonas_E fluorescens_BJ--1||s__Pseudomonas_E sp001830395--1||s__Pseudomonas_E sp009932725--1||s__Pseudooceanicola antarcticus_A--1||s__Rhizobacter sp001425785--1||s__Rhizobium rhizogenes_A--1||s__Rhizobium sp002277895--1||s__Rhizobium sp014195095--1||s__Rhizobium sp900468685--1||s__Rhizobium_A rhizoryzae--1||s__S144-22 sp015494335--1||s__SYFR01 sp005800325--11||s__Thiobacillus denitrificans_A--3:evalue_avg=2.7566666666666666e-07:evalue_max=8.27e-06:evalue_min=8.02e-89:evalue_std=1.5098885168559084e-06:evalue_sum=8.27e-06:gapopen_avg=0.16666666666666666:gapopen_max=2.0:gapopen_min=0.0:gapopen_std=0.461133037377414:gapopen_sum=5.0:gtdb_class_counter=c__Alphaproteobacteria--83:gtdb_domain_counter=d__Bacteria--83:gtdb_family_counter=f__Acetobacteraceae--1||f__Caulobacteraceae--80||f__Rhizobiaceae--1||f__Rhodobacteraceae--1:gtdb_genus_counter=g__Acidiphilium--1||g__Albimonas--1||g__Aureimonas_A--1||g__Caulobacter--74||g__Phenylobacterium--6:gtdb_order_counter=o__Acetobacterales--1||o__Caulobacterales--80||o__Rhizobiales--1||o__Rhodobacterales--1:gtdb_phylum_counter=p__Proteobacteria--83:gtdb_species_counter=s__Acidiphilium rubrum--1||s__Albimonas pacifica--1||s__Aureimonas_A psammosilene--1||s__Caulobacter flavus--2||s__Caulobacter henricii--2||s__Caulobacter henricii_A--1||s__Caulobacter henricii_C--2||s__Caulobacter henricii_D--2||s__Caulobacter hibisci--2||s__Caulobacter radicis--2||s__Caulobacter rhizosphaerae--2||s__Caulobacter segnis--2||s__Caulobacter segnis_A--2||s__Caulobacter soli--2||s__Caulobacter sp000019145--1||s__Caulobacter sp000281955--2||s__Caulobacter sp000426025--1||s__Caulobacter sp000712075--1||s__Caulobacter sp000799245--2||s__Caulobacter sp001426905--1||s__Caulobacter sp001427665--1||s__Caulobacter sp001556515--1||s__Caulobacter sp002280875--2||s__Caulobacter sp002737755--1||s__Caulobacter sp002737765--2||s__Caulobacter sp002742625--2||s__Caulobacter sp002742635--2||s__Caulobacter sp002742645--1||s__Caulobacter sp003060965--1||s__Caulobacter sp003116815--2||s__Caulobacter sp003931565--1||s__Caulobacter sp004342605--2||s__Caulobacter sp011043625--2||s__Caulobacter sp011058465--2||s__Caulobacter sp013181195--2||s__Caulobacter sp014207215--2||s__Caulobacter sp014378155--2||s__Caulobacter sp017744445--2||s__Caulobacter sp017744495--1||s__Caulobacter sp017745235--2||s__Caulobacter sp018895795--1||s__Caulobacter sp900114015--2||s__Caulobacter sp903900155--2||s__Caulobacter vibrioides_A--1||s__Caulobacter vibrioides_C--2||s__Caulobacter vibrioides_D--1||s__Caulobacter vibrioides_E--1||s__Caulobacter zeae--2||s__Phenylobacterium sp002256425--4||s__Phenylobacterium sp903892305--1||s__Phenylobacterium zucineum_B--1:heptad_counter=MCP-36H--170:lbd_counter=:lca_tree=f__Caulobacteraceae:length_avg=121.86666666666666:length_max=153.0:length_min=87.0:length_std=26.782306734540036:length_sum=3656.0:mismatch_avg=15.0:mismatch_max=59.0:mismatch_min=2.0:mismatch_std=13.513722272385666:mismatch_sum=450.0:name=N623438:qcovhsp_avg=99.1066666666667:qcovhsp_max=100.0:qcovhsp_min=95.8:qcovhsp_std=1.0517418502371347:qcovhsp_sum=2973.2000000000007:qend_avg=122.56666666666666:qend_max=155.0:qend_min=87.0:qend_std=27.07293257408439:qend_sum=3677.0:qstart_avg=1.9:qstart_max=5.0:qstart_min=1.0:qstart_std=1.2134305884983485:qstart_sum=57.0:ref_name_counter=GB_GCA_011058465.1_protein.faa_DSIT01000117.1_71@PF00015_full_PFAM.399.587--1||GB_GCA_011058465.1_protein.faa_DSIT01000134.1_5@PF00015_full_PFAM.398.568--3||GB_GCA_017309145.1_protein.faa_JAFLDU010000136.1_1@PF00015_full_PFAM.669.837--1||GB_GCA_017744495.1_protein.faa_JAGIBE010000259.1_3@PF00015_full_PFAM.403.574--3||GB_GCA_017745235.1_protein.faa_JAGHZU010000020.1_54@PF00015_full_PFAM.407.567--1||RS_GCF_000281955.1_protein.faa_NZ_AKKF01000144.1_10@PF00015_full_PFAM.403.568--1||RS_GCF_000281955.1_protein.faa_NZ_AKKF01000174.1_12@PF00015_full_PFAM.402.576--4||RS_GCF_000745545.1_protein.faa_NZ_JQJN01000008.1_149@PF00015_full_PFAM.403.567--4||RS_GCF_000799245.1_protein.faa_NZ_JUGJ01000014.1_230@PF00015_full_PFAM.400.574--1||RS_GCF_001011155.1_protein.faa_NZ_CP011479.1_2065@PF00015_full_PFAM.398.589--1||RS_GCF_001427665.1_protein.faa_NZ_LMHC01000012.1_472@PF00015_full_PFAM.401.576--4||RS_GCF_010977555.1_protein.faa_NZ_CP048815.1_4520@PF00015_full_PFAM.407.567--1||RS_GCF_011045195.1_protein.faa_NZ_CP049199.1_325@PF00015_full_PFAM.402.568--3||RS_GCF_014197615.1_protein.faa_NZ_JACIFY010000001.1_452@PF00015_full_PFAM.382.572--1||RS_GCF_016756615.1_protein.faa_NZ_AP023262.1_2947@PF00015_full_PFAM.319.492--1:scovhsp_avg=71.18:scovhsp_max=92.2:scovhsp_min=50.9:scovhsp_std=16.176897106676545:scovhsp_sum=2135.4:send_avg=135.5:send_max=166.0:send_min=92.0:send_std=27.995997250838656:send_sum=4065.0:sstart_avg=14.8:sstart_max=66.0:sstart_min=1.0:sstart_std=19.339792817062357:sstart_sum=444.0],((((RS_GCF_002742645.2_protein.faa_NZ_CP033875.1_3227@PF00015_full_PFAM.288.471:0.165309[&&NHX:Type=GTDB:gtdb_class=c__Alphaproteobacteria:gtdb_domain=d__Bacteria:gtdb_family=f__Caulobacteraceae:gtdb_genus=g__Caulobacter:gtdb_order=o__Caulobacterales:gtdb_phylum=p__Proteobacteria:gtdb_species=s__Caulobacter sp002742645:heptad=MCP-36H:species=d__Bacteria_p__Proteobacteria_c__Alphaproteobacteria_o__Caulobacterales_f__Caulobacteraceae_g__Caulobacter_s__Caulobacter sp002742645],RS_GCF_002737765.1_protein.faa_NZ_PEGG01000091.1_2@PF00015_full_PFAM.290.470:0.0518434[&&NHX:Type=GTDB:gtdb_class=c__Alphaproteobacteria:gtdb_domain=d__Bacteria:gtdb_family=f__Caulobacteraceae:gtdb_genus=g__Caulobacter:gtdb_order=o__Caulobacterales:gtdb_phylum=p__Proteobacteria:gtdb_species=s__Caulobacter sp002737765:heptad=MCP-36H:species=d__Bacteria_p__Proteobacteria_c__Alphaproteobacteria_o__Caulobacterales_f__Caulobacteraceae_g__Caulobacter_s__Caulobacter sp002737765])0.992:0.131671[&&NHX:Sample_counter=:Type_counter=GTDB--2:capture_class_counter=:capture_domain_counter=:capture_family_counter=:capture_genus_counter=:capture_order_counter=:capture_phylum_counter=:capture_species_counter=:evoltype=D:gtdb_class_counter=c__Alphaproteobacteria--2:gtdb_domain_counter=d__Bacteria--2:gtdb_family_counter=f__Caulobacteraceae--2:gtdb_genus_counter=g__Caulobacter--2:gtdb_order_counter=o__Caulobacterales--2:gtdb_phylum_counter=p__Proteobacteria--2:gtdb_species_counter=s__Caulobacter sp002737765--1||s__Caulobacter sp002742645--1:heptad_counter=MCP-36H--2:lbd_counter=:lca=d__Bacteria:lca_tree=g__Caulobacter:name=N623441:ref_name_counter=],((911ae8c8-5326-5b19-b4ce-830c4c696dcb_1@MCPsignal.19.74:0.0499713[&&NHX:Sample=rhizpot1:Type=capture:capture_class=c__Holophagae:capture_domain=d__Bacteria:capture_family=f__Holophagaceae:capture_genus=g__Geothrix:capture_order=o__Holophagales:capture_phylum=p__Acidobacteriota:capture_species=s__Geothrix sp016721195:heptad=MCP-36H],((((((b52eb7e2-4516-53ef-a8c2-bf68ab8aa48d_4@MCPsignal.23.73:0[&&NHX:Sample=rhizpot1:Type=capture:capture_class=c__Holophagae:capture_domain=d__Bacteria:capture_family=f__Holophagaceae:capture_genus=g__Geothrix:capture_order=o__Holophagales:capture_phylum=p__Acidobacteriota:capture_species=s__Geothrix sp016721195:heptad=MCP-36H],5dc7b975-a51d-4870-904f-6a68ced17648_1@MCPsignal.24.74:0[&&NHX:Sample=rhizpot1:Type=capture:capture_class=c__Holophagae:capture_domain=d__Bacteria:capture_family=f__Holophagaceae:capture_genus=g__Geothrix:capture_order=o__Holophagales:capture_phylum=p__Acidobacteriota:capture_species=s__Geothrix sp016721195:heptad=MCP-36H]):0.0300899[&&NHX:Sample_counter=rhizpot1--2:Type_counter=capture--2:capture_class_counter=c__Holophagae--2:capture_domain_counter=d__Bacteria--2:capture_family_counter=f__Holophagaceae--2:capture_genus_counter=g__Geothrix--2:capture_order_counter=o__Holophagales--2:capture_phylum_counter=p__Acidobacteriota--2:capture_species_counter=s__Geothrix sp016721195--2:gtdb_class_counter=:gtdb_domain_counter=:gtdb_family_counter=:gtdb_genus_counter=:gtdb_order_counter=:gtdb_phylum_counter=:gtdb_species_counter=:heptad_counter=MCP-36H--2:lbd_counter=:name=N623445:ref_name_counter=],43f084f5-2efc-404c-b950-ead343b60b6d_6@MCPsignal.44.104:5e-09[&&NHX:Sample=rhizpot1:Type=capture:capture_class=c__Gammaproteobacteria:capture_domain=d__Bacteria:capture_family=f__Pseudomonadaceae:capture_genus=g__Pseudomonas_E:capture_order=o__Pseudomonadales:capture_phylum=p__Proteobacteria:capture_species=s__Pseudomonas_E sp013385985:heptad=MCP-36H])0:5e-09[&&NHX:Sample_counter=rhizpot1--3:Type_counter=capture--3:capture_class_counter=c__Gammaproteobacteria--1||c__Holophagae--2:capture_domain_counter=d__Bacteria--3:capture_family_counter=f__Holophagaceae--2||f__Pseudomonadaceae--1:capture_genus_counter=g__Geothrix--2||g__Pseudomonas_E--1:capture_order_counter=o__Holophagales--2||o__Pseudomonadales--1:capture_phylum_counter=p__Acidobacteriota--2||p__Proteobacteria--1:capture_species_counter=s__Geothrix sp016721195--2||s__Pseudomonas_E sp013385985--1:gtdb_class_counter=:gtdb_domain_counter=:gtdb_family_counter=:gtdb_genus_counter=:gtdb_order_counter=:gtdb_phylum_counter=:gtdb_species_counter=:heptad_counter=MCP-36H--3:lbd_counter=:name=N623447:ref_name_counter=],((be10e0f3-cf1f-40d1-8b75-c6d23abb56f4_5@MCPsignal.179.239:0[&&NHX:Sample=rhizpot1:Type=capture:capture_class=c__Gammaproteobacteria:capture_domain=d__Bacteria:capture_family=f__Pseudomonadaceae:capture_genus=g__Pseudomonas_E:capture_order=o__Pseudomonadales:capture_phylum=p__Proteobacteria:capture_species=s__Pseudomonas_E sp003151075:heptad=MCP-36H],0d4b9008-2fa2-4b7f-bb7f-f0edd9c0c56a_3@MCPsignal.146.206:0[&&NHX:Sample=rhizpot3:Type=capture:capture_class=c__Deinococci:capture_domain=d__Bacteria:capture_family=f__Deinococcaceae:capture_genus=g__Deinococcus:capture_order=o__Deinococcales:capture_phylum=p__Deinococcota:capture_species=s__Deinococcus sp003028415:heptad=MCP-36H]):5e-09[&&NHX:Sample_counter=rhizpot1--1||rhizpot3--1:Type_counter=capture--2:capture_class_counter=c__Deinococci--1||c__Gammaproteobacteria--1:capture_domain_counter=d__Bacteria--2:capture_family_counter=f__Deinococcaceae--1||f__Pseudomonadaceae--1:capture_genus_counter=g__Deinococcus--1||g__Pseudomonas_E--1:capture_order_counter=o__Deinococcales--1||o__Pseudomonadales--1:capture_phylum_counter=p__Deinococcota--1||p__Proteobacteria--1:capture_species_counter=s__Deinococcus sp003028415--1||s__Pseudomonas_E sp003151075--1:gtdb_class_counter=:gtdb_domain_counter=:gtdb_family_counter=:gtdb_genus_counter=:gtdb_order_counter=:gtdb_phylum_counter=:gtdb_species_counter=:heptad_counter=MCP-36H--2:lbd_counter=:name=N623450:ref_name_counter=],0afa8242-7a52-4d20-8637-838fd45d1e69_4@MCPsignal.22.90:5e-09[&&NHX:Sample=rhizpot3:Type=capture:capture_class=c__Alphaproteobacteria:capture_domain=d__Bacteria:capture_family=f__Caulobacteraceae:capture_genus=g__Caulobacter:capture_order=o__Caulobacterales:capture_phylum=p__Proteobacteria:capture_species=s__Caulobacter sp000281955:heptad=MCP-36H])0.9:5e-09[&&NHX:Sample_counter=rhizpot1--1||rhizpot3--2:Type_counter=capture--3:capture_class_counter=c__Alphaproteobacteria--1||c__Deinococci--1||c__Gammaproteobacteria--1:capture_domain_counter=d__Bacteria--3:capture_family_counter=f__Caulobacteraceae--1||f__Deinococcaceae--1||f__Pseudomonadaceae--1:capture_genus_counter=g__Caulobacter--1||g__Deinococcus--1||g__Pseudomonas_E--1:capture_order_counter=o__Caulobacterales--1||o__Deinococcales--1||o__Pseudomonadales--1:capture_phylum_counter=p__Deinococcota--1||p__Proteobacteria--2:capture_species_counter=s__Caulobacter sp000281955--1||s__Deinococcus sp003028415--1||s__Pseudomonas_E sp003151075--1:gtdb_class_counter=:gtdb_domain_counter=:gtdb_family_counter=:gtdb_genus_counter=:gtdb_order_counter=:gtdb_phylum_counter=:gtdb_species_counter=:heptad_counter=MCP-36H--3:lbd_counter=:name=N623452:ref_name_counter=])0:5e-09[&&NHX:Sample_counter=rhizpot1--4||rhizpot3--2:Type_counter=capture--6:capture_class_counter=c__Alphaproteobacteria--1||c__Deinococci--1||c__Gammaproteobacteria--2||c__Holophagae--2:capture_domain_counter=d__Bacteria--6:capture_family_counter=f__Caulobacteraceae--1||f__Deinococcaceae--1||f__Holophagaceae--2||f__Pseudomonadaceae--2:capture_genus_counter=g__Caulobacter--1||g__Deinococcus--1||g__Geothrix--2||g__Pseudomonas_E--2:capture_order_counter=o__Caulobacterales--1||o__Deinococcales--1||o__Holophagales--2||o__Pseudomonadales--2:capture_phylum_counter=p__Acidobacteriota--2||p__Deinococcota--1||p__Proteobacteria--3:capture_species_counter=s__Caulobacter sp000281955--1||s__Deinococcus sp003028415--1||s__Geothrix sp016721195--2||s__Pseudomonas_E sp003151075--1||s__Pseudomonas_E sp013385985--1:gtdb_class_counter=:gtdb_domain_counter=:gtdb_family_counter=:gtdb_genus_counter=:gtdb_order_counter=:gtdb_phylum_counter=:gtdb_species_counter=:heptad_counter=MCP-36H--6:lbd_counter=:name=N623453:ref_name_counter=],((617264ee-8ecb-4d47-b297-901ecd392da1_4@MCPsignal.142.214:5e-09[&&NHX:Sample=rhizpot3:Type=capture:capture_class=c__Alphaproteobacteria:capture_domain=d__Bacteria:capture_family=f__Caulobacteraceae:capture_genus=g__Caulobacter:capture_order=o__Caulobacterales:capture_phylum=p__Proteobacteria:capture_species=s__Caulobacter sp000281955:heptad=MCP-36H],(5d05520c-70ce-47a3-9682-342b4bca8064_4@MCPsignal.141.211:5e-09[&&NHX:Sample=rhizpot3:Type=capture:capture_class=c__B15-G4:capture_domain=d__Bacteria:capture_family=f__JADJEK01:capture_genus=g__JACQZJ01:capture_order=o__B15-G4:capture_phylum=p__Planctomycetota:capture_species=s__JACQZJ01 sp016213895:heptad=MCP-36H],dc6332a8-4925-4977-8a1a-d33f65d5f3b5_1@MCPsignal.228.319:0.58039[&&NHX:Sample=rhizpot3:Type=capture:capture_class=c__UBA9042:capture_domain=d__Bacteria:capture_family=f__UBA9042:capture_genus=g__CAIXAA01:capture_order=o__UBA9042:capture_phylum=p__Myxococcota:capture_species=s__CAIXAA01 sp903917305:heptad=MCP-36H])0.926:0.0503885[&&NHX:Sample_counter=rhizpot3--2:Type_counter=capture--2:capture_class_counter=c__B15-G4--1||c__UBA9042--1:capture_domain_counter=d__Bacteria--2:capture_family_counter=f__JADJEK01--1||f__UBA9042--1:capture_genus_counter=g__CAIXAA01--1||g__JACQZJ01--1:capture_order_counter=o__B15-G4--1||o__UBA9042--1:capture_phylum_counter=p__Myxococcota--1||p__Planctomycetota--1:capture_species_counter=s__CAIXAA01 sp903917305--1||s__JACQZJ01 sp016213895--1:gtdb_class_counter=:gtdb_domain_counter=:gtdb_family_counter=:gtdb_genus_counter=:gtdb_order_counter=:gtdb_phylum_counter=:gtdb_species_counter=:heptad_counter=MCP-36H--2:lbd_counter=:name=N623457:ref_name_counter=])0:5e-09[&&NHX:Sample_counter=rhizpot3--3:Type_counter=capture--3:capture_class_counter=c__Alphaproteobacteria--1||c__B15-G4--1||c__UBA9042--1:capture_domain_counter=d__Bacteria--3:capture_family_counter=f__Caulobacteraceae--1||f__JADJEK01--1||f__UBA9042--1:capture_genus_counter=g__CAIXAA01--1||g__Caulobacter--1||g__JACQZJ01--1:capture_order_counter=o__B15-G4--1||o__Caulobacterales--1||o__UBA9042--1:capture_phylum_counter=p__Myxococcota--1||p__Planctomycetota--1||p__Proteobacteria--1:capture_species_counter=s__CAIXAA01 sp903917305--1||s__Caulobacter sp000281955--1||s__JACQZJ01 sp016213895--1:gtdb_class_counter=:gtdb_domain_counter=:gtdb_family_counter=:gtdb_genus_counter=:gtdb_order_counter=:gtdb_phylum_counter=:gtdb_species_counter=:heptad_counter=MCP-36H--3:lbd_counter=:name=N623458:ref_name_counter=],(654370ff-93cf-4fd9-90c4-81a0a9f67208_6@MCPsignal.126.174:5e-09[&&NHX:Sample=rhizpot1:Type=capture:capture_class=c__Desulfovibrionia:capture_domain=d__Bacteria:capture_family=f__Desulfovibrionaceae:capture_genus=g__Desulfovibrio:capture_order=o__Desulfovibrionales:capture_phylum=p__Desulfobacterota_I:capture_species=s__Desulfovibrio legallii_A:heptad=MCP-36H],5922aa34-16ad-4f73-a806-8fcd172288eb_6@MCPsignal.102.154:0.0794433[&&NHX:Sample=rhizpot1:Type=capture:capture_class=c__Holophagae:capture_domain=d__Bacteria:capture_family=f__Holophagaceae:capture_genus=g__Geothrix:capture_order=o__Holophagales:capture_phylum=p__Acidobacteriota:capture_species=s__Geothrix sp016721195:heptad=MCP-36H])0:6e-09[&&NHX:Sample_counter=rhizpot1--2:Type_counter=capture--2:capture_class_counter=c__Desulfovibrionia--1||c__Holophagae--1:capture_domain_counter=d__Bacteria--2:capture_family_counter=f__Desulfovibrionaceae--1||f__Holophagaceae--1:capture_genus_counter=g__Desulfovibrio--1||g__Geothrix--1:capture_order_counter=o__Desulfovibrionales--1||o__Holophagales--1:capture_phylum_counter=p__Acidobacteriota--1||p__Desulfobacterota_I--1:capture_species_counter=s__Desulfovibrio legallii_A--1||s__Geothrix sp016721195--1:gtdb_class_counter=:gtdb_domain_counter=:gtdb_family_counter=:gtdb_genus_counter=:gtdb_order_counter=:gtdb_phylum_counter=:gtdb_species_counter=:heptad_counter=MCP-36H--2:lbd_counter=:name=N623461:ref_name_counter=])0.908:0.0122752[&&NHX:Sample_counter=rhizpot1--2||rhizpot3--3:Type_counter=capture--5:capture_class_counter=c__Alphaproteobacteria--1||c__B15-G4--1||c__Desulfovibrionia--1||c__Holophagae--1||c__UBA9042--1:capture_domain_counter=d__Bacteria--5:capture_family_counter=f__Caulobacteraceae--1||f__Desulfovibrionaceae--1||f__Holophagaceae--1||f__JADJEK01--1||f__UBA9042--1:capture_genus_counter=g__CAIXAA01--1||g__Caulobacter--1||g__Desulfovibrio--1||g__Geothrix--1||g__JACQZJ01--1:capture_order_counter=o__B15-G4--1||o__Caulobacterales--1||o__Desulfovibrionales--1||o__Holophagales--1||o__UBA9042--1:capture_phylum_counter=p__Acidobacteriota--1||p__Desulfobacterota_I--1||p__Myxococcota--1||p__Planctomycetota--1||p__Proteobacteria--1:capture_species_counter=s__CAIXAA01 sp903917305--1||s__Caulobacter sp000281955--1||s__Desulfovibrio legallii_A--1||s__Geothrix sp016721195--1||s__JACQZJ01 sp016213895--1:gtdb_class_counter=:gtdb_domain_counter=:gtdb_family_counter=:gtdb_genus_counter=:gtdb_order_counter=:gtdb_phylum_counter=:gtdb_species_counter=:heptad_counter=MCP-36H--5:lbd_counter=:name=N623462:ref_name_counter=])0:5e-09[&&NHX:Sample_counter=rhizpot1--6||rhizpot3--5:Type_counter=capture--11:capture_class_counter=c__Alphaproteobacteria--2||c__B15-G4--1||c__Deinococci--1||c__Desulfovibrionia--1||c__Gammaproteobacteria--2||c__Holophagae--3||c__UBA9042--1:capture_domain_counter=d__Bacteria--11:capture_family_counter=f__Caulobacteraceae--2||f__Deinococcaceae--1||f__Desulfovibrionaceae--1||f__Holophagaceae--3||f__JADJEK01--1||f__Pseudomonadaceae--2||f__UBA9042--1:capture_genus_counter=g__CAIXAA01--1||g__Caulobacter--2||g__Deinococcus--1||g__Desulfovibrio--1||g__Geothrix--3||g__JACQZJ01--1||g__Pseudomonas_E--2:capture_order_counter=o__B15-G4--1||o__Caulobacterales--2||o__Deinococcales--1||o__Desulfovibrionales--1||o__Holophagales--3||o__Pseudomonadales--2||o__UBA9042--1:capture_phylum_counter=p__Acidobacteriota--3||p__Deinococcota--1||p__Desulfobacterota_I--1||p__Myxococcota--1||p__Planctomycetota--1||p__Proteobacteria--4:capture_species_counter=s__CAIXAA01 sp903917305--1||s__Caulobacter sp000281955--2||s__Deinococcus sp003028415--1||s__Desulfovibrio legallii_A--1||s__Geothrix sp016721195--3||s__JACQZJ01 sp016213895--1||s__Pseudomonas_E sp003151075--1||s__Pseudomonas_E sp013385985--1:gtdb_class_counter=:gtdb_domain_counter=:gtdb_family_counter=:gtdb_genus_counter=:gtdb_order_counter=:gtdb_phylum_counter=:gtdb_species_counter=:heptad_counter=MCP-36H--11:lbd_counter=:name=N623463:ref_name_counter=],(((((60275bf3-278b-4746-83d7-99b66756172c_3@MCPsignal.74.147:0[&&NHX:Sample=rhizpot1:Type=capture:capture_class=c__Holophagae:capture_domain=d__Bacteria:capture_family=f__Holophagaceae:capture_genus=g__Geothrix:capture_order=o__Holophagales:capture_phylum=p__Acidobacteriota:capture_species=s__Geothrix sp016721195:heptad=MCP-36H],f07c10eb-5a7f-4db6-b58d-31555028e805_4@MCPsignal.25.98:0[&&NHX:Sample=rhizpot1:Type=capture:capture_class=c__Holophagae:capture_domain=d__Bacteria:capture_family=f__Holophagaceae:capture_genus=g__Geothrix:capture_order=o__Holophagales:capture_phylum=p__Acidobacteriota:capture_species=s__Geothrix sp016721195:heptad=MCP-36H])0:0[&&NHX:Sample_counter=rhizpot1--2:Type_counter=capture--2:capture_class_counter=c__Holophagae--2:capture_domain_counter=d__Bacteria--2:capture_family_counter=f__Holophagaceae--2:capture_genus_counter=g__Geothrix--2:capture_order_counter=o__Holophagales--2:capture_phylum_counter=p__Acidobacteriota--2:capture_species_counter=s__Geothrix sp016721195--2:gtdb_class_counter=:gtdb_domain_counter=:gtdb_family_counter=:gtdb_genus_counter=:gtdb_order_counter=:gtdb_phylum_counter=:gtdb_species_counter=:heptad_counter=MCP-36H--2:lbd_counter=:name=N623466:ref_name_counter=],c538a634-9afe-45bf-b1f8-b39f78afb4c9_4@MCPsignal.77.150:0[&&NHX:Sample=rhizpot1:Type=capture:capture_class=c__Alphaproteobacteria:capture_domain=d__Bacteria:capture_family=f__Caulobacteraceae:capture_genus=g__Caulobacter:capture_order=o__Caulobacterales:capture_phylum=p__Proteobacteria:capture_species=s__Caulobacter henricii_D:heptad=MCP-36H]):5e-09[&&NHX:Sample_counter=rhizpot1--3:Type_counter=capture--3:capture_class_counter=c__Alphaproteobacteria--1||c__Holophagae--2:capture_domain_counter=d__Bacteria--3:capture_family_counter=f__Caulobacteraceae--1||f__Holophagaceae--2:capture_genus_counter=g__Caulobacter--1||g__Geothrix--2:capture_order_counter=o__Caulobacterales--1||o__Holophagales--2:capture_phylum_counter=p__Acidobacteriota--2||p__Proteobacteria--1:capture_species_counter=s__Caulobacter henricii_D--1||s__Geothrix sp016721195--2:gtdb_class_counter=:gtdb_domain_counter=:gtdb_family_counter=:gtdb_genus_counter=:gtdb_order_counter=:gtdb_phylum_counter=:gtdb_species_counter=:heptad_counter=MCP-36H--3:lbd_counter=:name=N623468:ref_name_counter=],(((((((0a77b008-ae9c-4828-a359-bd80e2ec7e57_2@MCPsignal.185.266:5e-09[&&NHX:Sample=rhizpot3:Type=capture:capture_class=c__Alphaproteobacteria:capture_domain=d__Bacteria:capture_family=f__Caulobacteraceae:capture_genus=g__Caulobacter:capture_order=o__Caulobacterales:capture_phylum=p__Proteobacteria:capture_species=s__Caulobacter sp000019145:heptad=MCP-36H],2082bf60-0dd0-4a81-8dbf-8cdc645a424a_6@MCPsignal.188.249:0.0439651[&&NHX:Sample=rhiztom3:Type=capture:capture_class=c__Desulfovibrionia:capture_domain=d__Bacteria:capture_family=f__Desulfovibrionaceae:capture_genus=g__Pseudodesulfovibrio:capture_order=o__Desulfovibrionales:capture_phylum=p__Desulfobacterota_I:capture_species=s__Pseudodesulfovibrio brasiliensis:heptad=MCP-36H])0:5e-09[&&NHX:Sample_counter=rhizpot3--1||rhiztom3--1:Type_counter=capture--2:capture_class_counter=c__Alphaproteobacteria--1||c__Desulfovibrionia--1:capture_domain_counter=d__Bacteria--2:capture_family_counter=f__Caulobacteraceae--1||f__Desulfovibrionaceae--1:capture_genus_counter=g__Caulobacter--1||g__Pseudodesulfovibrio--1:capture_order_counter=o__Caulobacterales--1||o__Desulfovibrionales--1:capture_phylum_counter=p__Desulfobacterota_I--1||p__Proteobacteria--1:capture_species_counter=s__Caulobacter sp000019145--1||s__Pseudodesulfovibrio brasiliensis--1:gtdb_class_counter=:gtdb_domain_counter=:gtdb_family_counter=:gtdb_genus_counter=:gtdb_order_counter=:gtdb_phylum_counter=:gtdb_species_counter=:heptad_counter=MCP-36H--2:lbd_counter=:name=N623471:ref_name_counter=],((54620d47-46ad-4dd0-8d6b-02cd50e753fb_6@MCPsignal.186.278:5e-09[&&NHX:Sample=rhizpot3:Type=capture:besthit=98.9:bitscore=159.0:capture_class=c__Alphaproteobacteria:capture_domain=d__Bacteria:capture_family=f__Caulobacteraceae:capture_genus=g__Phenylobacterium:capture_order=o__Caulobacterales:capture_phylum=p__Proteobacteria:capture_species=s__Phenylobacterium sp002363865:evalue=7e-51:gapopen=0.0:heptad=MCP-36H:length=91.0:mismatch=1.0:qcovhsp=98.9:qend=91.0:qstart=1.0:ref_name=RS_GCF_000019145.1_protein.faa_NC_010338.1_277@PF00015_full_PFAM.407.577:scovhsp=53.5:send=93.0:sstart=3.0],((b25a1e55-8abf-461c-b5b0-6f5ec0cd7ab0_5@MCPsignal.23.85:5e-09[&&NHX:Sample=rhizpot3:Type=capture:capture_class=c__Alphaproteobacteria:capture_domain=d__Bacteria:capture_family=f__Caulobacteraceae:capture_genus=g__Caulobacter:capture_order=o__Caulobacterales:capture_phylum=p__Proteobacteria:capture_species=s__Caulobacter sp000019145:heptad=MCP-36H],(c3cc60df-cc04-4808-ad93-8dacee833cc9_2@MCPsignal.23.147:5e-09[&&NHX:Sample=rhiztom1:Type=capture:besthit=75.8:bitscore=143.0:capture_class=c__Phycisphaerae:capture_domain=d__Bacteria:capture_family=f__Anaerohalosphaeraceae:capture_genus=g__JAFGGE01:capture_order=o__Sedimentisphaerales:capture_phylum=p__Planctomycetota:capture_species=s__JAFGGE01 sp016930745:evalue=5.73e-44:gapopen=0.0:heptad=MCP-36H:length=120.0:mismatch=29.0:qcovhsp=96.8:qend=124.0:qstart=5.0:ref_name=GB_GCA_013911965.1_protein.faa_JACESE010000009.1_33@PF00015_full_PFAM.398.578:scovhsp=66.7:send=163.0:sstart=44.0],(78cbd2bf-cbf0-450a-a2a6-dacbbfe731da_1@MCPsignal.106.248:0.0165936[&&NHX:Sample=rhiztom1:Type=capture:besthit=73.2:bitscore=181.0:capture_class=c__Verrucomicrobiae:capture_domain=d__Bacteria:capture_family=f__Opitutaceae:capture_genus=g__CAJCBL01:capture_order=o__Opitutales:capture_phylum=p__Verrucomicrobiota:capture_species=s__CAJCBL01 sp019136515:evalue=5.22e-59:gapopen=0.0:heptad=MCP-36H:length=142.0:mismatch=38.0:qcovhsp=100.0:qend=142.0:qstart=1.0:ref_name=RS_GCF_004137685.1_protein.faa_NZ_QYBB01000152.1_1@PF00015_full_PFAM.215.383:scovhsp=84.5:send=150.0:sstart=9.0],(4a8f83f5-6a52-477a-8803-4c0d61543682_6@MCPsignal.135.243:0.00771902[&&NHX:Sample=rhiztom1:Type=capture:besthit=72.2:bitscore=139.0:capture_class=c__Alphaproteobacteria:capture_domain=d__Bacteria:capture_family=f__Rhizobiaceae:capture_genus=g__Aquamicrobium_A:capture_order=o__Rhizobiales:capture_phylum=p__Proteobacteria:capture_species=s__Aquamicrobium_A sp014860725:evalue=7.08e-43:gapopen=0.0:heptad=MCP-36H:length=108.0:mismatch=30.0:qcovhsp=100.0:qend=108.0:qstart=1.0:ref_name=RS_GCF_000744465.1_protein.faa_NZ_JQLZ01000008.1_131@PF00015_full_PFAM.261.441:scovhsp=60.0:send=157.0:sstart=50.0],35cf2f8b-b539-4914-9c30-8e2d81caeb75_6@MCPsignal.167.321:0.00656592[&&NHX:Sample=rhiztom2:Type=capture:besthit=75.0:bitscore=192.0:capture_class=c__Verrucomicrobiae:capture_domain=d__Bacteria:capture_family=f__Opitutaceae:capture_genus=g__CAJCBL01:capture_order=o__Opitutales:capture_phylum=p__Verrucomicrobiota:capture_species=s__CAJCBL01 sp019136515:evalue=3.57e-63:gapopen=0.0:heptad=MCP-36H:length=152.0:mismatch=38.0:qcovhsp=98.7:qend=154.0:qstart=3.0:ref_name=RS_GCF_016135805.1_protein.faa_NZ_JADWOX010000008.1_7@PF00015_full_PFAM.400.571:scovhsp=88.9:send=156.0:sstart=5.0])0:5e-09[&&NHX:Sample_counter=rhiztom1--1||rhiztom2--1:Type_counter=capture--2:besthit_avg=73.6:besthit_max=75.0:besthit_min=72.2:besthit_std=1.979898987322331:besthit_sum=147.2:bitscore_avg=165.5:bitscore_max=192.0:bitscore_min=139.0:bitscore_std=37.476659402887016:bitscore_sum=331.0:capture_class_counter=c__Alphaproteobacteria--1||c__Verrucomicrobiae--1:capture_domain_counter=d__Bacteria--2:capture_family_counter=f__Opitutaceae--1||f__Rhizobiaceae--1:capture_genus_counter=g__Aquamicrobium_A--1||g__CAJCBL01--1:capture_order_counter=o__Opitutales--1||o__Rhizobiales--1:capture_phylum_counter=p__Proteobacteria--1||p__Verrucomicrobiota--1:capture_species_counter=s__Aquamicrobium_A sp014860725--1||s__CAJCBL01 sp019136515--1:evalue_avg=3.54e-43:evalue_max=7.08e-43:evalue_min=3.57e-63:evalue_std=5.006316010800757e-43:evalue_sum=7.08e-43:gapopen_avg=0.0:gapopen_max=0.0:gapopen_min=0.0:gapopen_std=0.0:gapopen_sum=0.0:gtdb_class_counter=:gtdb_domain_counter=:gtdb_family_counter=:gtdb_genus_counter=:gtdb_order_counter=:gtdb_phylum_counter=:gtdb_species_counter=:heptad_counter=MCP-36H--2:lbd_counter=:length_avg=130.0:length_max=152.0:length_min=108.0:length_std=31.11269837220809:length_sum=260.0:mismatch_avg=34.0:mismatch_max=38.0:mismatch_min=30.0:mismatch_std=5.656854249492381:mismatch_sum=68.0:name=N623478:qcovhsp_avg=99.35:qcovhsp_max=100.0:qcovhsp_min=98.7:qcovhsp_std=0.9192388155425097:qcovhsp_sum=198.7:qend_avg=131.0:qend_max=154.0:qend_min=108.0:qend_std=32.526911934581186:qend_sum=262.0:qstart_avg=2.0:qstart_max=3.0:qstart_min=1.0:qstart_std=1.4142135623730951:qstart_sum=4.0:ref_name_counter=RS_GCF_000744465.1_protein.faa_NZ_JQLZ01000008.1_131@PF00015_full_PFAM.261.441--1||RS_GCF_016135805.1_protein.faa_NZ_JADWOX010000008.1_7@PF00015_full_PFAM.400.571--1:scovhsp_avg=74.45:scovhsp_max=88.9:scovhsp_min=60.0:scovhsp_std=20.43538597629123:scovhsp_sum=148.9:send_avg=156.5:send_max=157.0:send_min=156.0:send_std=0.7071067811865476:send_sum=313.0:sstart_avg=27.5:sstart_max=50.0:sstart_min=5.0:sstart_std=31.81980515339464:sstart_sum=55.0])0.959:0.0312953[&&NHX:Sample_counter=rhiztom1--2||rhiztom2--1:Type_counter=capture--3:besthit_avg=73.46666666666667:besthit_max=75.0:besthit_min=72.2:besthit_std=1.418919776919516:besthit_sum=220.4:bitscore_avg=170.66666666666666:bitscore_max=192.0:bitscore_min=139.0:bitscore_std=27.970222261064237:bitscore_sum=512.0:capture_class_counter=c__Alphaproteobacteria--1||c__Verrucomicrobiae--2:capture_domain_counter=d__Bacteria--3:capture_family_counter=f__Opitutaceae--2||f__Rhizobiaceae--1:capture_genus_counter=g__Aquamicrobium_A--1||g__CAJCBL01--2:capture_order_counter=o__Opitutales--2||o__Rhizobiales--1:capture_phylum_counter=p__Proteobacteria--1||p__Verrucomicrobiota--2:capture_species_counter=s__Aquamicrobium_A sp014860725--1||s__CAJCBL01 sp019136515--2:evalue_avg=2.36e-43:evalue_max=7.08e-43:evalue_min=3.57e-63:evalue_std=4.08763990586255e-43:evalue_sum=7.080000000000001e-43:gapopen_avg=0.0:gapopen_max=0.0:gapopen_min=0.0:gapopen_std=0.0:gapopen_sum=0.0:gtdb_class_counter=:gtdb_domain_counter=:gtdb_family_counter=:gtdb_genus_counter=:gtdb_order_counter=:gtdb_phylum_counter=:gtdb_species_counter=:heptad_counter=MCP-36H--3:lbd_counter=:length_avg=134.0:length_max=152.0:length_min=108.0:length_std=23.065125189341593:length_sum=402.0:mismatch_avg=35.333333333333336:mismatch_max=38.0:mismatch_min=30.0:mismatch_std=4.618802153517007:mismatch_sum=106.0:name=N623479:qcovhsp_avg=99.56666666666666:qcovhsp_max=100.0:qcovhsp_min=98.7:qcovhsp_std=0.7505553499465119:qcovhsp_sum=298.7:qend_avg=134.66666666666666:qend_max=154.0:qend_min=108.0:qend_std=23.86070689089771:qend_sum=404.0:qstart_avg=1.6666666666666667:qstart_max=3.0:qstart_min=1.0:qstart_std=1.1547005383792517:qstart_sum=5.0:ref_name_counter=RS_GCF_000744465.1_protein.faa_NZ_JQLZ01000008.1_131@PF00015_full_PFAM.261.441--1||RS_GCF_004137685.1_protein.faa_NZ_QYBB01000152.1_1@PF00015_full_PFAM.215.383--1||RS_GCF_016135805.1_protein.faa_NZ_JADWOX010000008.1_7@PF00015_full_PFAM.400.571--1:scovhsp_avg=77.8:scovhsp_max=88.9:scovhsp_min=60.0:scovhsp_std=15.571448230656006:scovhsp_sum=233.4:send_avg=154.33333333333334:send_max=157.0:send_min=150.0:send_std=3.7859388972001824:send_sum=463.0:sstart_avg=21.333333333333332:sstart_max=50.0:sstart_min=5.0:sstart_std=24.90649179096352:sstart_sum=64.0])0.991:0.234393[&&NHX:Sample_counter=rhiztom1--3||rhiztom2--1:Type_counter=capture--4:besthit_avg=74.05:besthit_max=75.8:besthit_min=72.2:besthit_std=1.6441816606851338:besthit_sum=296.2:bitscore_avg=163.75:bitscore_max=192.0:bitscore_min=139.0:bitscore_std=26.700499371110396:bitscore_sum=655.0:capture_class_counter=c__Alphaproteobacteria--1||c__Phycisphaerae--1||c__Verrucomicrobiae--2:capture_domain_counter=d__Bacteria--4:capture_family_counter=f__Anaerohalosphaeraceae--1||f__Opitutaceae--2||f__Rhizobiaceae--1:capture_genus_counter=g__Aquamicrobium_A--1||g__CAJCBL01--2||g__JAFGGE01--1:capture_order_counter=o__Opitutales--2||o__Rhizobiales--1||o__Sedimentisphaerales--1:capture_phylum_counter=p__Planctomycetota--1||p__Proteobacteria--1||p__Verrucomicrobiota--2:capture_species_counter=s__Aquamicrobium_A sp014860725--1||s__CAJCBL01 sp019136515--2||s__JAFGGE01 sp016930745--1:evalue_avg=1.91325e-43:evalue_max=7.08e-43:evalue_min=3.57e-63:evalue_std=3.455074854471318e-43:evalue_sum=7.653e-43:gapopen_avg=0.0:gapopen_max=0.0:gapopen_min=0.0:gapopen_std=0.0:gapopen_sum=0.0:gtdb_class_counter=:gtdb_domain_counter=:gtdb_family_counter=:gtdb_genus_counter=:gtdb_order_counter=:gtdb_phylum_counter=:gtdb_species_counter=:heptad_counter=MCP-36H--4:lbd_counter=:length_avg=130.5:length_max=152.0:length_min=108.0:length_std=20.09145755455952:length_sum=522.0:mismatch_avg=33.75:mismatch_max=38.0:mismatch_min=29.0:mismatch_std=4.924428900898052:mismatch_sum=135.0:name=N623480:qcovhsp_avg=98.875:qcovhsp_max=100.0:qcovhsp_min=96.8:qcovhsp_std=1.5129992289048497:qcovhsp_sum=395.5:qend_avg=132.0:qend_max=154.0:qend_min=108.0:qend_std=20.199009876724155:qend_sum=528.0:qstart_avg=2.5:qstart_max=5.0:qstart_min=1.0:qstart_std=1.9148542155126762:qstart_sum=10.0:ref_name_counter=GB_GCA_013911965.1_protein.faa_JACESE010000009.1_33@PF00015_full_PFAM.398.578--1||RS_GCF_000744465.1_protein.faa_NZ_JQLZ01000008.1_131@PF00015_full_PFAM.261.441--1||RS_GCF_004137685.1_protein.faa_NZ_QYBB01000152.1_1@PF00015_full_PFAM.215.383--1||RS_GCF_016135805.1_protein.faa_NZ_JADWOX010000008.1_7@PF00015_full_PFAM.400.571--1:scovhsp_avg=75.025:scovhsp_max=88.9:scovhsp_min=60.0:scovhsp_std=13.872604898383962:scovhsp_sum=300.1:send_avg=156.5:send_max=163.0:send_min=150.0:send_std=5.32290647422377:send_sum=626.0:sstart_avg=27.0:sstart_max=50.0:sstart_min=5.0:sstart_std=23.280893453645632:sstart_sum=108.0])0.577:0.0173806[&&NHX:Sample_counter=rhizpot3--1||rhiztom1--3||rhiztom2--1:Type_counter=capture--5:besthit_avg=74.05:besthit_max=75.8:besthit_min=72.2:besthit_std=1.6441816606851338:besthit_sum=296.2:bitscore_avg=163.75:bitscore_max=192.0:bitscore_min=139.0:bitscore_std=26.700499371110396:bitscore_sum=655.0:capture_class_counter=c__Alphaproteobacteria--2||c__Phycisphaerae--1||c__Verrucomicrobiae--2:capture_domain_counter=d__Bacteria--5:capture_family_counter=f__Anaerohalosphaeraceae--1||f__Caulobacteraceae--1||f__Opitutaceae--2||f__Rhizobiaceae--1:capture_genus_counter=g__Aquamicrobium_A--1||g__CAJCBL01--2||g__Caulobacter--1||g__JAFGGE01--1:capture_order_counter=o__Caulobacterales--1||o__Opitutales--2||o__Rhizobiales--1||o__Sedimentisphaerales--1:capture_phylum_counter=p__Planctomycetota--1||p__Proteobacteria--2||p__Verrucomicrobiota--2:capture_species_counter=s__Aquamicrobium_A sp014860725--1||s__CAJCBL01 sp019136515--2||s__Caulobacter sp000019145--1||s__JAFGGE01 sp016930745--1:evalue_avg=1.91325e-43:evalue_max=7.08e-43:evalue_min=3.57e-63:evalue_std=3.455074854471318e-43:evalue_sum=7.653e-43:gapopen_avg=0.0:gapopen_max=0.0:gapopen_min=0.0:gapopen_std=0.0:gapopen_sum=0.0:gtdb_class_counter=:gtdb_domain_counter=:gtdb_family_counter=:gtdb_genus_counter=:gtdb_order_counter=:gtdb_phylum_counter=:gtdb_species_counter=:heptad_counter=MCP-36H--5:lbd_counter=:length_avg=130.5:length_max=152.0:length_min=108.0:length_std=20.09145755455952:length_sum=522.0:mismatch_avg=33.75:mismatch_max=38.0:mismatch_min=29.0:mismatch_std=4.924428900898052:mismatch_sum=135.0:name=N623481:qcovhsp_avg=98.875:qcovhsp_max=100.0:qcovhsp_min=96.8:qcovhsp_std=1.5129992289048497:qcovhsp_sum=395.5:qend_avg=132.0:qend_max=154.0:qend_min=108.0:qend_std=20.199009876724155:qend_sum=528.0:qstart_avg=2.5:qstart_max=5.0:qstart_min=1.0:qstart_std=1.9148542155126762:qstart_sum=10.0:ref_name_counter=GB_GCA_013911965.1_protein.faa_JACESE010000009.1_33@PF00015_full_PFAM.398.578--1||RS_GCF_000744465.1_protein.faa_NZ_JQLZ01000008.1_131@PF00015_full_PFAM.261.441--1||RS_GCF_004137685.1_protein.faa_NZ_QYBB01000152.1_1@PF00015_full_PFAM.215.383--1||RS_GCF_016135805.1_protein.faa_NZ_JADWOX010000008.1_7@PF00015_full_PFAM.400.571--1:scovhsp_avg=75.025:scovhsp_max=88.9:scovhsp_min=60.0:scovhsp_std=13.872604898383962:scovhsp_sum=300.1:send_avg=156.5:send_max=163.0:send_min=150.0:send_std=5.32290647422377:send_sum=626.0:sstart_avg=27.0:sstart_max=50.0:sstart_min=5.0:sstart_std=23.280893453645632:sstart_sum=108.0],02f17eb2-17e5-5606-bb8d-d945d7334937_6@MCPsignal.238.330:0.0649667[&&NHX:Sample=rhizpot1:Type=capture:besthit=98.9:bitscore=153.0:capture_class=c__Holophagae:capture_domain=d__Bacteria:capture_family=f__Holophagaceae:capture_genus=g__Geothrix:capture_order=o__Holophagales:capture_phylum=p__Acidobacteriota:capture_species=s__Geothrix sp903873655:evalue=9.4e-49:gapopen=0.0:heptad=MCP-36H:length=88.0:mismatch=1.0:qcovhsp=95.7:qend=88.0:qstart=1.0:ref_name=RS_GCF_000019145.1_protein.faa_NC_010338.1_277@PF00015_full_PFAM.407.577:scovhsp=51.8:send=90.0:sstart=3.0])0:5e-09[&&NHX:Sample_counter=rhizpot1--1||rhizpot3--1||rhiztom1--3||rhiztom2--1:Type_counter=capture--6:besthit_avg=79.02000000000001:besthit_max=98.9:besthit_min=72.2:besthit_std=11.204106390069672:besthit_sum=395.1:bitscore_avg=161.6:bitscore_max=192.0:bitscore_min=139.0:bitscore_std=23.61778990506944:bitscore_sum=808.0:capture_class_counter=c__Alphaproteobacteria--2||c__Holophagae--1||c__Phycisphaerae--1||c__Verrucomicrobiae--2:capture_domain_counter=d__Bacteria--6:capture_family_counter=f__Anaerohalosphaeraceae--1||f__Caulobacteraceae--1||f__Holophagaceae--1||f__Opitutaceae--2||f__Rhizobiaceae--1:capture_genus_counter=g__Aquamicrobium_A--1||g__CAJCBL01--2||g__Caulobacter--1||g__Geothrix--1||g__JAFGGE01--1:capture_order_counter=o__Caulobacterales--1||o__Holophagales--1||o__Opitutales--2||o__Rhizobiales--1||o__Sedimentisphaerales--1:capture_phylum_counter=p__Acidobacteriota--1||p__Planctomycetota--1||p__Proteobacteria--2||p__Verrucomicrobiota--2:capture_species_counter=s__Aquamicrobium_A sp014860725--1||s__CAJCBL01 sp019136515--2||s__Caulobacter sp000019145--1||s__Geothrix sp903873655--1||s__JAFGGE01 sp016930745--1:evalue_avg=1.53060188e-43:evalue_max=7.08e-43:evalue_min=3.57e-63:evalue_std=3.1121141698526538e-43:evalue_sum=7.6530094e-43:gapopen_avg=0.0:gapopen_max=0.0:gapopen_min=0.0:gapopen_std=0.0:gapopen_sum=0.0:gtdb_class_counter=:gtdb_domain_counter=:gtdb_family_counter=:gtdb_genus_counter=:gtdb_order_counter=:gtdb_phylum_counter=:gtdb_species_counter=:heptad_counter=MCP-36H--6:lbd_counter=:length_avg=122.0:length_max=152.0:length_min=88.0:length_std=25.768197453450252:length_sum=610.0:mismatch_avg=27.2:mismatch_max=38.0:mismatch_min=1.0:mismatch_std=15.254507530562892:mismatch_sum=136.0:name=N623483:qcovhsp_avg=98.24:qcovhsp_max=100.0:qcovhsp_min=95.7:qcovhsp_std=1.9320973060381816:qcovhsp_sum=491.2:qend_avg=123.2:qend_max=154.0:qend_min=88.0:qend_std=26.328691574022436:qend_sum=616.0:qstart_avg=2.2:qstart_max=5.0:qstart_min=1.0:qstart_std=1.7888543819998317:qstart_sum=11.0:ref_name_counter=GB_GCA_013911965.1_protein.faa_JACESE010000009.1_33@PF00015_full_PFAM.398.578--1||RS_GCF_000019145.1_protein.faa_NC_010338.1_277@PF00015_full_PFAM.407.577--1||RS_GCF_000744465.1_protein.faa_NZ_JQLZ01000008.1_131@PF00015_full_PFAM.261.441--1||RS_GCF_004137685.1_protein.faa_NZ_QYBB01000152.1_1@PF00015_full_PFAM.215.383--1||RS_GCF_016135805.1_protein.faa_NZ_JADWOX010000008.1_7@PF00015_full_PFAM.400.571--1:scovhsp_avg=70.38:scovhsp_max=88.9:scovhsp_min=51.8:scovhsp_std=15.88134125318136:scovhsp_sum=351.9:send_avg=143.2:send_max=163.0:send_min=90.0:send_std=30.094850057775666:send_sum=716.0:sstart_avg=22.2:sstart_max=50.0:sstart_min=3.0:sstart_std=22.84075305238424:sstart_sum=111.0])0.739:1.3e-08[&&NHX:Sample_counter=rhizpot1--1||rhizpot3--2||rhiztom1--3||rhiztom2--1:Type_counter=capture--7:besthit_avg=82.33333333333333:besthit_max=98.9:besthit_min=72.2:besthit_std=12.89552894094177:besthit_sum=494.0:bitscore_avg=161.16666666666666:bitscore_max=192.0:bitscore_min=139.0:bitscore_std=21.1510441034637:bitscore_sum=967.0:capture_class_counter=c__Alphaproteobacteria--3||c__Holophagae--1||c__Phycisphaerae--1||c__Verrucomicrobiae--2:capture_domain_counter=d__Bacteria--7:capture_family_counter=f__Anaerohalosphaeraceae--1||f__Caulobacteraceae--2||f__Holophagaceae--1||f__Opitutaceae--2||f__Rhizobiaceae--1:capture_genus_counter=g__Aquamicrobium_A--1||g__CAJCBL01--2||g__Caulobacter--1||g__Geothrix--1||g__JAFGGE01--1||g__Phenylobacterium--1:capture_order_counter=o__Caulobacterales--2||o__Holophagales--1||o__Opitutales--2||o__Rhizobiales--1||o__Sedimentisphaerales--1:capture_phylum_counter=p__Acidobacteriota--1||p__Planctomycetota--1||p__Proteobacteria--3||p__Verrucomicrobiota--2:capture_species_counter=s__Aquamicrobium_A sp014860725--1||s__CAJCBL01 sp019136515--2||s__Caulobacter sp000019145--1||s__Geothrix sp903873655--1||s__JAFGGE01 sp016930745--1||s__Phenylobacterium sp002363865--1:evalue_avg=1.2755015783333332e-43:evalue_max=7.08e-43:evalue_min=3.57e-63:evalue_std=2.852833796143877e-43:evalue_sum=7.65300947e-43:gapopen_avg=0.0:gapopen_max=0.0:gapopen_min=0.0:gapopen_std=0.0:gapopen_sum=0.0:gtdb_class_counter=:gtdb_domain_counter=:gtdb_family_counter=:gtdb_genus_counter=:gtdb_order_counter=:gtdb_phylum_counter=:gtdb_species_counter=:heptad_counter=MCP-36H--7:lbd_counter=:length_avg=116.83333333333333:length_max=152.0:length_min=88.0:length_std=26.293852259923167:length_sum=701.0:mismatch_avg=22.833333333333332:mismatch_max=38.0:mismatch_min=1.0:mismatch_std=17.336858615870025:mismatch_sum=137.0:name=N623484:qcovhsp_avg=98.35000000000001:qcovhsp_max=100.0:qcovhsp_min=95.7:qcovhsp_std=1.7489997141223323:qcovhsp_sum=590.1:qend_avg=117.83333333333333:qend_max=154.0:qend_min=88.0:qend_std=26.9697361252695:qend_sum=707.0:qstart_avg=2.0:qstart_max=5.0:qstart_min=1.0:qstart_std=1.6733200530681511:qstart_sum=12.0:ref_name_counter=GB_GCA_013911965.1_protein.faa_JACESE010000009.1_33@PF00015_full_PFAM.398.578--1||RS_GCF_000019145.1_protein.faa_NC_010338.1_277@PF00015_full_PFAM.407.577--2||RS_GCF_000744465.1_protein.faa_NZ_JQLZ01000008.1_131@PF00015_full_PFAM.261.441--1||RS_GCF_004137685.1_protein.faa_NZ_QYBB01000152.1_1@PF00015_full_PFAM.215.383--1||RS_GCF_016135805.1_protein.faa_NZ_JADWOX010000008.1_7@PF00015_full_PFAM.400.571--1:scovhsp_avg=67.56666666666666:scovhsp_max=88.9:scovhsp_min=51.8:scovhsp_std=15.788054556108765:scovhsp_sum=405.4:send_avg=134.83333333333334:send_max=163.0:send_min=90.0:send_std=33.83144493908983:send_sum=809.0:sstart_avg=19.0:sstart_max=50.0:sstart_min=3.0:sstart_std=21.881499034572563:sstart_sum=114.0],(93f9f6cc-5569-44b9-84c6-0c546815d28e_2@MCPsignal.258.308:5e-09[&&NHX:Sample=rhizpot1:Type=capture:capture_class=c__Gammaproteobacteria:capture_domain=d__Bacteria:capture_family=f__GCA-001735895:capture_genus=g__S144-22:capture_order=o__GCA-001735895:capture_phylum=p__Proteobacteria:capture_species=s__S144-22 sp015494335:heptad=MCP-36H],(20c55ed1-41a0-5b8a-8ace-98ece749c438_4@MCPsignal.224.279:5e-09[&&NHX:Sample=rhizpot1:Type=capture:capture_class=c__Gammaproteobacteria:capture_domain=d__Bacteria:capture_family=f__GCA-001735895:capture_genus=g__S144-22:capture_order=o__GCA-001735895:capture_phylum=p__Proteobacteria:capture_species=s__S144-22 sp015494335:heptad=MCP-36H],c03c0c56-5001-4f8a-b64d-a6607ac4caff_4@MCPsignal.199.275:0.0352269[&&NHX:Sample=rhiztom2:Type=capture:capture_class=c__Alphaproteobacteria:capture_domain=d__Bacteria:capture_family=f__Caulobacteraceae:capture_genus=g__Caulobacter:capture_order=o__Caulobacterales:capture_phylum=p__Proteobacteria:capture_species=s__Caulobacter sp000019145:heptad=MCP-36H])0:5e-09[&&NHX:Sample_counter=rhizpot1--1||rhiztom2--1:Type_counter=capture--2:capture_class_counter=c__Alphaproteobacteria--1||c__Gammaproteobacteria--1:capture_domain_counter=d__Bacteria--2:capture_family_counter=f__Caulobacteraceae--1||f__GCA-001735895--1:capture_genus_counter=g__Caulobacter--1||g__S144-22--1:capture_order_counter=o__Caulobacterales--1||o__GCA-001735895--1:capture_phylum_counter=p__Proteobacteria--2:capture_species_counter=s__Caulobacter sp000019145--1||s__S144-22 sp015494335--1:gtdb_class_counter=:gtdb_domain_counter=:gtdb_family_counter=:gtdb_genus_counter=:gtdb_order_counter=:gtdb_phylum_counter=:gtdb_species_counter=:heptad_counter=MCP-36H--2:lbd_counter=:name=N623488:ref_name_counter=])0.542:5e-09[&&NHX:Sample_counter=rhizpot1--2||rhiztom2--1:Type_counter=capture--3:capture_class_counter=c__Alphaproteobacteria--1||c__Gammaproteobacteria--2:capture_domain_counter=d__Bacteria--3:capture_family_counter=f__Caulobacteraceae--1||f__GCA-001735895--2:capture_genus_counter=g__Caulobacter--1||g__S144-22--2:capture_order_counter=o__Caulobacterales--1||o__GCA-001735895--2:capture_phylum_counter=p__Proteobacteria--3:capture_species_counter=s__Caulobacter sp000019145--1||s__S144-22 sp015494335--2:gtdb_class_counter=:gtdb_domain_counter=:gtdb_family_counter=:gtdb_genus_counter=:gtdb_order_counter=:gtdb_phylum_counter=:gtdb_species_counter=:heptad_counter=MCP-36H--3:lbd_counter=:name=N623489:ref_name_counter=])0:1.3e-08[&&NHX:Sample_counter=rhizpot1--3||rhizpot3--2||rhiztom1--3||rhiztom2--2:Type_counter=capture--10:besthit_avg=82.33333333333333:besthit_max=98.9:besthit_min=72.2:besthit_std=12.895528940941768:besthit_sum=494.0:bitscore_avg=161.16666666666666:bitscore_max=192.0:bitscore_min=139.0:bitscore_std=21.1510441034637:bitscore_sum=967.0:capture_class_counter=c__Alphaproteobacteria--4||c__Gammaproteobacteria--2||c__Holophagae--1||c__Phycisphaerae--1||c__Verrucomicrobiae--2:capture_domain_counter=d__Bacteria--10:capture_family_counter=f__Anaerohalosphaeraceae--1||f__Caulobacteraceae--3||f__GCA-001735895--2||f__Holophagaceae--1||f__Opitutaceae--2||f__Rhizobiaceae--1:capture_genus_counter=g__Aquamicrobium_A--1||g__CAJCBL01--2||g__Caulobacter--2||g__Geothrix--1||g__JAFGGE01--1||g__Phenylobacterium--1||g__S144-22--2:capture_order_counter=o__Caulobacterales--3||o__GCA-001735895--2||o__Holophagales--1||o__Opitutales--2||o__Rhizobiales--1||o__Sedimentisphaerales--1:capture_phylum_counter=p__Acidobacteriota--1||p__Planctomycetota--1||p__Proteobacteria--6||p__Verrucomicrobiota--2:capture_species_counter=s__Aquamicrobium_A sp014860725--1||s__CAJCBL01 sp019136515--2||s__Caulobacter sp000019145--2||s__Geothrix sp903873655--1||s__JAFGGE01 sp016930745--1||s__Phenylobacterium sp002363865--1||s__S144-22 sp015494335--2:evalue_avg=1.2755015783333336e-43:evalue_max=7.08e-43:evalue_min=3.57e-63:evalue_std=2.852833796143877e-43:evalue_sum=7.653009470000001e-43:gapopen_avg=0.0:gapopen_max=0.0:gapopen_min=0.0:gapopen_std=0.0:gapopen_sum=0.0:gtdb_class_counter=:gtdb_domain_counter=:gtdb_family_counter=:gtdb_genus_counter=:gtdb_order_counter=:gtdb_phylum_counter=:gtdb_species_counter=:heptad_counter=MCP-36H--10:lbd_counter=:length_avg=116.83333333333333:length_max=152.0:length_min=88.0:length_std=26.293852259923167:length_sum=701.0:mismatch_avg=22.833333333333332:mismatch_max=38.0:mismatch_min=1.0:mismatch_std=17.336858615870025:mismatch_sum=137.0:name=N623490:qcovhsp_avg=98.35000000000001:qcovhsp_max=100.0:qcovhsp_min=95.7:qcovhsp_std=1.7489997141223323:qcovhsp_sum=590.1:qend_avg=117.83333333333333:qend_max=154.0:qend_min=88.0:qend_std=26.9697361252695:qend_sum=707.0:qstart_avg=2.0:qstart_max=5.0:qstart_min=1.0:qstart_std=1.6733200530681511:qstart_sum=12.0:ref_name_counter=GB_GCA_013911965.1_protein.faa_JACESE010000009.1_33@PF00015_full_PFAM.398.578--1||RS_GCF_000019145.1_protein.faa_NC_010338.1_277@PF00015_full_PFAM.407.577--2||RS_GCF_000744465.1_protein.faa_NZ_JQLZ01000008.1_131@PF00015_full_PFAM.261.441--1||RS_GCF_004137685.1_protein.faa_NZ_QYBB01000152.1_1@PF00015_full_PFAM.215.383--1||RS_GCF_016135805.1_protein.faa_NZ_JADWOX010000008.1_7@PF00015_full_PFAM.400.571--1:scovhsp_avg=67.56666666666666:scovhsp_max=88.9:scovhsp_min=51.8:scovhsp_std=15.788054556108765:scovhsp_sum=405.4:send_avg=134.83333333333334:send_max=163.0:send_min=90.0:send_std=33.83144493908983:send_sum=809.0:sstart_avg=19.0:sstart_max=50.0:sstart_min=3.0:sstart_std=21.881499034572563:sstart_sum=114.0])0.37:0.00932778[&&NHX:Sample_counter=rhizpot1--3||rhizpot3--3||rhiztom1--3||rhiztom2--2||rhiztom3--1:Type_counter=capture--12:besthit_avg=82.33333333333333:besthit_max=98.9:besthit_min=72.2:besthit_std=12.895528940941768:besthit_sum=494.0:bitscore_avg=161.16666666666666:bitscore_max=192.0:bitscore_min=139.0:bitscore_std=21.1510441034637:bitscore_sum=967.0:capture_class_counter=c__Alphaproteobacteria--5||c__Desulfovibrionia--1||c__Gammaproteobacteria--2||c__Holophagae--1||c__Phycisphaerae--1||c__Verrucomicrobiae--2:capture_domain_counter=d__Bacteria--12:capture_family_counter=f__Anaerohalosphaeraceae--1||f__Caulobacteraceae--4||f__Desulfovibrionaceae--1||f__GCA-001735895--2||f__Holophagaceae--1||f__Opitutaceae--2||f__Rhizobiaceae--1:capture_genus_counter=g__Aquamicrobium_A--1||g__CAJCBL01--2||g__Caulobacter--3||g__Geothrix--1||g__JAFGGE01--1||g__Phenylobacterium--1||g__Pseudodesulfovibrio--1||g__S144-22--2:capture_order_counter=o__Caulobacterales--4||o__Desulfovibrionales--1||o__GCA-001735895--2||o__Holophagales--1||o__Opitutales--2||o__Rhizobiales--1||o__Sedimentisphaerales--1:capture_phylum_counter=p__Acidobacteriota--1||p__Desulfobacterota_I--1||p__Planctomycetota--1||p__Proteobacteria--7||p__Verrucomicrobiota--2:capture_species_counter=s__Aquamicrobium_A sp014860725--1||s__CAJCBL01 sp019136515--2||s__Caulobacter sp000019145--3||s__Geothrix sp903873655--1||s__JAFGGE01 sp016930745--1||s__Phenylobacterium sp002363865--1||s__Pseudodesulfovibrio brasiliensis--1||s__S144-22 sp015494335--2:evalue_avg=1.2755015783333336e-43:evalue_max=7.08e-43:evalue_min=3.57e-63:evalue_std=2.852833796143877e-43:evalue_sum=7.653009470000001e-43:gapopen_avg=0.0:gapopen_max=0.0:gapopen_min=0.0:gapopen_std=0.0:gapopen_sum=0.0:gtdb_class_counter=:gtdb_domain_counter=:gtdb_family_counter=:gtdb_genus_counter=:gtdb_order_counter=:gtdb_phylum_counter=:gtdb_species_counter=:heptad_counter=MCP-36H--12:lbd_counter=:length_avg=116.83333333333333:length_max=152.0:length_min=88.0:length_std=26.293852259923167:length_sum=701.0:mismatch_avg=22.833333333333332:mismatch_max=38.0:mismatch_min=1.0:mismatch_std=17.336858615870025:mismatch_sum=137.0:name=N623491:qcovhsp_avg=98.35000000000001:qcovhsp_max=100.0:qcovhsp_min=95.7:qcovhsp_std=1.7489997141223323:qcovhsp_sum=590.1:qend_avg=117.83333333333333:qend_max=154.0:qend_min=88.0:qend_std=26.9697361252695:qend_sum=707.0:qstart_avg=2.0:qstart_max=5.0:qstart_min=1.0:qstart_std=1.6733200530681511:qstart_sum=12.0:ref_name_counter=GB_GCA_013911965.1_protein.faa_JACESE010000009.1_33@PF00015_full_PFAM.398.578--1||RS_GCF_000019145.1_protein.faa_NC_010338.1_277@PF00015_full_PFAM.407.577--2||RS_GCF_000744465.1_protein.faa_NZ_JQLZ01000008.1_131@PF00015_full_PFAM.261.441--1||RS_GCF_004137685.1_protein.faa_NZ_QYBB01000152.1_1@PF00015_full_PFAM.215.383--1||RS_GCF_016135805.1_protein.faa_NZ_JADWOX010000008.1_7@PF00015_full_PFAM.400.571--1:scovhsp_avg=67.56666666666666:scovhsp_max=88.9:scovhsp_min=51.8:scovhsp_std=15.788054556108765:scovhsp_sum=405.4:send_avg=134.83333333333334:send_max=163.0:send_min=90.0:send_std=33.83144493908983:send_sum=809.0:sstart_avg=19.0:sstart_max=50.0:sstart_min=3.0:sstart_std=21.881499034572563:sstart_sum=114.0],3778243c-ec99-4f0e-ae1a-bc0ca183a00f_6@MCPsignal.185.338:0.0801119[&&NHX:Sample=rhizpot3:Type=capture:besthit=96.2:bitscore=249.0:capture_class=c__Alphaproteobacteria:capture_domain=d__Bacteria:capture_family=f__Rhizobiaceae:capture_genus=g__Agrobacterium:capture_order=o__Rhizobiales:capture_phylum=p__Proteobacteria:capture_species=s__Agrobacterium rubi:evalue=1.98e-85:gapopen=2.0:heptad=MCP-36H:length=156.0:mismatch=3.0:qcovhsp=100.0:qend=153.0:qstart=1.0:ref_name=RS_GCF_000019145.1_protein.faa_NC_010338.1_277@PF00015_full_PFAM.407.577:scovhsp=91.8:send=158.0:sstart=3.0])0.836:0.0186976[&&NHX:Sample_counter=rhizpot1--3||rhizpot3--4||rhiztom1--3||rhiztom2--2||rhiztom3--1:Type_counter=capture--13:besthit_avg=84.31428571428572:besthit_max=98.9:besthit_min=72.2:besthit_std=12.885965048768963:besthit_sum=590.2:bitscore_avg=173.71428571428572:bitscore_max=249.0:bitscore_min=139.0:bitscore_std=38.40448882493766:bitscore_sum=1216.0:capture_class_counter=c__Alphaproteobacteria--6||c__Desulfovibrionia--1||c__Gammaproteobacteria--2||c__Holophagae--1||c__Phycisphaerae--1||c__Verrucomicrobiae--2:capture_domain_counter=d__Bacteria--13:capture_family_counter=f__Anaerohalosphaeraceae--1||f__Caulobacteraceae--4||f__Desulfovibrionaceae--1||f__GCA-001735895--2||f__Holophagaceae--1||f__Opitutaceae--2||f__Rhizobiaceae--2:capture_genus_counter=g__Agrobacterium--1||g__Aquamicrobium_A--1||g__CAJCBL01--2||g__Caulobacter--3||g__Geothrix--1||g__JAFGGE01--1||g__Phenylobacterium--1||g__Pseudodesulfovibrio--1||g__S144-22--2:capture_order_counter=o__Caulobacterales--4||o__Desulfovibrionales--1||o__GCA-001735895--2||o__Holophagales--1||o__Opitutales--2||o__Rhizobiales--2||o__Sedimentisphaerales--1:capture_phylum_counter=p__Acidobacteriota--1||p__Desulfobacterota_I--1||p__Planctomycetota--1||p__Proteobacteria--8||p__Verrucomicrobiota--2:capture_species_counter=s__Agrobacterium rubi--1||s__Aquamicrobium_A sp014860725--1||s__CAJCBL01 sp019136515--2||s__Caulobacter sp000019145--3||s__Geothrix sp903873655--1||s__JAFGGE01 sp016930745--1||s__Phenylobacterium sp002363865--1||s__Pseudodesulfovibrio brasiliensis--1||s__S144-22 sp015494335--2:evalue_avg=1.0932870671428572e-43:evalue_max=7.08e-43:evalue_min=1.98e-85:evalue_std=2.648515078360437e-43:evalue_sum=7.653009470000001e-43:gapopen_avg=0.2857142857142857:gapopen_max=2.0:gapopen_min=0.0:gapopen_std=0.7559289460184546:gapopen_sum=2.0:gtdb_class_counter=:gtdb_domain_counter=:gtdb_family_counter=:gtdb_genus_counter=:gtdb_order_counter=:gtdb_phylum_counter=:gtdb_species_counter=:heptad_counter=MCP-36H--13:lbd_counter=:length_avg=122.42857142857143:length_max=156.0:length_min=88.0:length_std=28.200810525332678:length_sum=857.0:mismatch_avg=20.0:mismatch_max=38.0:mismatch_min=1.0:mismatch_std=17.511900715418264:mismatch_sum=140.0:name=N623493:qcovhsp_avg=98.5857142857143:qcovhsp_max=100.0:qcovhsp_min=95.7:qcovhsp_std=1.714087290103756:qcovhsp_sum=690.1000000000001:qend_avg=122.85714285714286:qend_max=154.0:qend_min=88.0:qend_std=27.978733420394924:qend_sum=860.0:qstart_avg=1.8571428571428572:qstart_max=5.0:qstart_min=1.0:qstart_std=1.5735915849388862:qstart_sum=13.0:ref_name_counter=GB_GCA_013911965.1_protein.faa_JACESE010000009.1_33@PF00015_full_PFAM.398.578--1||RS_GCF_000019145.1_protein.faa_NC_010338.1_277@PF00015_full_PFAM.407.577--3||RS_GCF_000744465.1_protein.faa_NZ_JQLZ01000008.1_131@PF00015_full_PFAM.261.441--1||RS_GCF_004137685.1_protein.faa_NZ_QYBB01000152.1_1@PF00015_full_PFAM.215.383--1||RS_GCF_016135805.1_protein.faa_NZ_JADWOX010000008.1_7@PF00015_full_PFAM.400.571--1:scovhsp_avg=71.02857142857144:scovhsp_max=91.8:scovhsp_min=51.8:scovhsp_std=17.076661879664332:scovhsp_sum=497.20000000000005:send_avg=138.14285714285714:send_max=163.0:send_min=90.0:send_std=32.1010309877454:send_sum=967.0:sstart_avg=16.714285714285715:sstart_max=50.0:sstart_min=3.0:sstart_std=20.87034807020306:sstart_sum=117.0],(e39e9732-4834-4ee5-8c04-0eaccacc8493_5@MCPsignal.195.293:0.0188499[&&NHX:Sample=rhizpot3:Type=capture:besthit=100.0:bitscore=168.0:capture_class=c__Alphaproteobacteria:capture_domain=d__Bacteria:capture_family=f__Caulobacteraceae:capture_genus=g__Caulobacter:capture_order=o__Caulobacterales:capture_phylum=p__Proteobacteria:capture_species=s__Caulobacter sp000281955:evalue=2.2e-54:gapopen=0.0:heptad=MCP-36H:length=95.0:mismatch=0.0:qcovhsp=96.9:qend=97.0:qstart=3.0:ref_name=RS_GCF_000281955.1_protein.faa_NZ_AKKF01000291.1_18@PF00015_full_PFAM.402.575:scovhsp=54.9:send=110.0:sstart=16.0],9b4e938c-a7cc-46cd-a9f1-fc21128c057a_5@MCPsignal.238.360:0.0285098[&&NHX:Sample=rhizpot1:Type=capture:besthit=100.0:bitscore=208.0:capture_class=c__Holophagae:capture_domain=d__Bacteria:capture_family=f__Holophagaceae:capture_genus=g__Geothrix:capture_order=o__Holophagales:capture_phylum=p__Acidobacteriota:capture_species=s__Geothrix sp016721195:evalue=6.15e-70:gapopen=0.0:heptad=MCP-36H:length=118.0:mismatch=0.0:qcovhsp=96.7:qend=118.0:qstart=1.0:ref_name=RS_GCF_001427665.1_protein.faa_NZ_LMHC01000001.1_424@PF00015_full_PFAM.402.575:scovhsp=68.2:send=125.0:sstart=8.0])0:1.8e-08[&&NHX:Sample_counter=rhizpot1--1||rhizpot3--1:Type_counter=capture--2:besthit_avg=100.0:besthit_max=100.0:besthit_min=100.0:besthit_std=0.0:besthit_sum=200.0:bitscore_avg=188.0:bitscore_max=208.0:bitscore_min=168.0:bitscore_std=28.284271247461902:bitscore_sum=376.0:capture_class_counter=c__Alphaproteobacteria--1||c__Holophagae--1:capture_domain_counter=d__Bacteria--2:capture_family_counter=f__Caulobacteraceae--1||f__Holophagaceae--1:capture_genus_counter=g__Caulobacter--1||g__Geothrix--1:capture_order_counter=o__Caulobacterales--1||o__Holophagales--1:capture_phylum_counter=p__Acidobacteriota--1||p__Proteobacteria--1:capture_species_counter=s__Caulobacter sp000281955--1||s__Geothrix sp016721195--1:evalue_avg=1.1000000000000003e-54:evalue_max=2.2e-54:evalue_min=6.15e-70:evalue_std=1.555634918610404e-54:evalue_sum=2.2000000000000005e-54:gapopen_avg=0.0:gapopen_max=0.0:gapopen_min=0.0:gapopen_std=0.0:gapopen_sum=0.0:gtdb_class_counter=:gtdb_domain_counter=:gtdb_family_counter=:gtdb_genus_counter=:gtdb_order_counter=:gtdb_phylum_counter=:gtdb_species_counter=:heptad_counter=MCP-36H--2:lbd_counter=:length_avg=106.5:length_max=118.0:length_min=95.0:length_std=16.263455967290593:length_sum=213.0:mismatch_avg=0.0:mismatch_max=0.0:mismatch_min=0.0:mismatch_std=0.0:mismatch_sum=0.0:name=N623496:qcovhsp_avg=96.80000000000001:qcovhsp_max=96.9:qcovhsp_min=96.7:qcovhsp_std=0.14142135623731153:qcovhsp_sum=193.60000000000002:qend_avg=107.5:qend_max=118.0:qend_min=97.0:qend_std=14.849242404917497:qend_sum=215.0:qstart_avg=2.0:qstart_max=3.0:qstart_min=1.0:qstart_std=1.4142135623730951:qstart_sum=4.0:ref_name_counter=RS_GCF_000281955.1_protein.faa_NZ_AKKF01000291.1_18@PF00015_full_PFAM.402.575--1||RS_GCF_001427665.1_protein.faa_NZ_LMHC01000001.1_424@PF00015_full_PFAM.402.575--1:scovhsp_avg=61.55:scovhsp_max=68.2:scovhsp_min=54.9:scovhsp_std=9.404520189781085:scovhsp_sum=123.1:send_avg=117.5:send_max=125.0:send_min=110.0:send_std=10.606601717798213:send_sum=235.0:sstart_avg=12.0:sstart_max=16.0:sstart_min=8.0:sstart_std=5.656854249492381:sstart_sum=24.0])0:5e-09[&&NHX:Sample_counter=rhizpot1--4||rhizpot3--5||rhiztom1--3||rhiztom2--2||rhiztom3--1:Type_counter=capture--15:besthit_avg=87.80000000000001:besthit_max=100.0:besthit_min=72.2:besthit_std=13.129261213030992:besthit_sum=790.2:bitscore_avg=176.88888888888889:bitscore_max=249.0:bitscore_min=139.0:bitscore_std=35.29675779885613:bitscore_sum=1592.0:capture_class_counter=c__Alphaproteobacteria--7||c__Desulfovibrionia--1||c__Gammaproteobacteria--2||c__Holophagae--2||c__Phycisphaerae--1||c__Verrucomicrobiae--2:capture_domain_counter=d__Bacteria--15:capture_family_counter=f__Anaerohalosphaeraceae--1||f__Caulobacteraceae--5||f__Desulfovibrionaceae--1||f__GCA-001735895--2||f__Holophagaceae--2||f__Opitutaceae--2||f__Rhizobiaceae--2:capture_genus_counter=g__Agrobacterium--1||g__Aquamicrobium_A--1||g__CAJCBL01--2||g__Caulobacter--4||g__Geothrix--2||g__JAFGGE01--1||g__Phenylobacterium--1||g__Pseudodesulfovibrio--1||g__S144-22--2:capture_order_counter=o__Caulobacterales--5||o__Desulfovibrionales--1||o__GCA-001735895--2||o__Holophagales--2||o__Opitutales--2||o__Rhizobiales--2||o__Sedimentisphaerales--1:capture_phylum_counter=p__Acidobacteriota--2||p__Desulfobacterota_I--1||p__Planctomycetota--1||p__Proteobacteria--9||p__Verrucomicrobiota--2:capture_species_counter=s__Agrobacterium rubi--1||s__Aquamicrobium_A sp014860725--1||s__CAJCBL01 sp019136515--2||s__Caulobacter sp000019145--3||s__Caulobacter sp000281955--1||s__Geothrix sp016721195--1||s__Geothrix sp903873655--1||s__JAFGGE01 sp016930745--1||s__Phenylobacterium sp002363865--1||s__Pseudodesulfovibrio brasiliensis--1||s__S144-22 sp015494335--2:evalue_avg=8.503343855580002e-44:evalue_max=7.08e-43:evalue_min=1.98e-85:evalue_std=2.3437979833682245e-43:evalue_sum=7.653009470022002e-43:gapopen_avg=0.2222222222222222:gapopen_max=2.0:gapopen_min=0.0:gapopen_std=0.6666666666666666:gapopen_sum=2.0:gtdb_class_counter=:gtdb_domain_counter=:gtdb_family_counter=:gtdb_genus_counter=:gtdb_order_counter=:gtdb_phylum_counter=:gtdb_species_counter=:heptad_counter=MCP-36H--15:lbd_counter=:length_avg=118.88888888888889:length_max=156.0:length_min=88.0:length_std=26.05496327211211:length_sum=1070.0:mismatch_avg=15.555555555555555:mismatch_max=38.0:mismatch_min=0.0:mismatch_std=17.543596489254355:mismatch_sum=140.0:name=N623497:qcovhsp_avg=98.1888888888889:qcovhsp_max=100.0:qcovhsp_min=95.7:qcovhsp_std=1.6811041345232334:qcovhsp_sum=883.7:qend_avg=119.44444444444444:qend_max=154.0:qend_min=88.0:qend_std=25.700734965712126:qend_sum=1075.0:qstart_avg=1.8888888888888888:qstart_max=5.0:qstart_min=1.0:qstart_std=1.4529663145135578:qstart_sum=17.0:ref_name_counter=GB_GCA_013911965.1_protein.faa_JACESE010000009.1_33@PF00015_full_PFAM.398.578--1||RS_GCF_000019145.1_protein.faa_NC_010338.1_277@PF00015_full_PFAM.407.577--3||RS_GCF_000281955.1_protein.faa_NZ_AKKF01000291.1_18@PF00015_full_PFAM.402.575--1||RS_GCF_000744465.1_protein.faa_NZ_JQLZ01000008.1_131@PF00015_full_PFAM.261.441--1||RS_GCF_001427665.1_protein.faa_NZ_LMHC01000001.1_424@PF00015_full_PFAM.402.575--1||RS_GCF_004137685.1_protein.faa_NZ_QYBB01000152.1_1@PF00015_full_PFAM.215.383--1||RS_GCF_016135805.1_protein.faa_NZ_JADWOX010000008.1_7@PF00015_full_PFAM.400.571--1:scovhsp_avg=68.92222222222223:scovhsp_max=91.8:scovhsp_min=51.8:scovhsp_std=15.723690547846727:scovhsp_sum=620.3000000000001:send_avg=133.55555555555554:send_max=163.0:send_min=90.0:send_std=29.49199514745955:send_sum=1202.0:sstart_avg=15.666666666666666:sstart_max=50.0:sstart_min=3.0:sstart_std=18.303005217723125:sstart_sum=141.0],(312c2104-2dc1-4a33-9453-d92b0197bb14_6@MCPsignal.199.301:0.10556[&&NHX:Sample=rhizpot2:Type=capture:besthit=77.4:bitscore=122.0:capture_class=c__Gammaproteobacteria:capture_domain=d__Bacteria:capture_family=f__Oleiphilaceae:capture_genus=g__Marinobacter:capture_order=o__Pseudomonadales:capture_phylum=p__Proteobacteria:capture_species=s__Marinobacter excellens:evalue=4.27e-36:gapopen=4.0:heptad=MCP-36H:length=106.0:mismatch=15.0:qcovhsp=100.0:qend=102.0:qstart=1.0:ref_name=RS_GCF_001427665.1_protein.faa_NZ_LMHC01000001.1_424@PF00015_full_PFAM.402.575:scovhsp=58.4:send=117.0:sstart=17.0],(9cc2b28a-5495-4448-bf94-77b06222e1ff_2@MCPsignal.417.508:0.0934553[&&NHX:Sample=rhizpot3:Type=capture:capture_class=c__Gammaproteobacteria:capture_domain=d__Bacteria:capture_family=f__Burkholderiaceae:capture_genus=g__Acidovorax_C:capture_order=o__Burkholderiales:capture_phylum=p__Proteobacteria:capture_species=s__Acidovorax_C sp001725235:heptad=MCP-36H],f252b849-10e7-5879-9c9e-5af564a7d5d5_5@MCPsignal.132.198:5e-09[&&NHX:Sample=rhizpot3:Type=capture:capture_class=c__Desulfovibrionia:capture_domain=d__Bacteria:capture_family=f__Desulfovibrionaceae:capture_genus=g__Pseudodesulfovibrio:capture_order=o__Desulfovibrionales:capture_phylum=p__Desulfobacterota_I:capture_species=s__Pseudodesulfovibrio brasiliensis:heptad=MCP-36H])0.878:0.0741244[&&NHX:Sample_counter=rhizpot3--2:Type_counter=capture--2:capture_class_counter=c__Desulfovibrionia--1||c__Gammaproteobacteria--1:capture_domain_counter=d__Bacteria--2:capture_family_counter=f__Burkholderiaceae--1||f__Desulfovibrionaceae--1:capture_genus_counter=g__Acidovorax_C--1||g__Pseudodesulfovibrio--1:capture_order_counter=o__Burkholderiales--1||o__Desulfovibrionales--1:capture_phylum_counter=p__Desulfobacterota_I--1||p__Proteobacteria--1:capture_species_counter=s__Acidovorax_C sp001725235--1||s__Pseudodesulfovibrio brasiliensis--1:gtdb_class_counter=:gtdb_domain_counter=:gtdb_family_counter=:gtdb_genus_counter=:gtdb_order_counter=:gtdb_phylum_counter=:gtdb_species_counter=:heptad_counter=MCP-36H--2:lbd_counter=:name=N623501:ref_name_counter=])0.827:0.0200031[&&NHX:Sample_counter=rhizpot2--1||rhizpot3--2:Type_counter=capture--3:besthit_avg=77.4:besthit_max=77.4:besthit_min=77.4:besthit_std=0:besthit_sum=77.4:bitscore_avg=122.0:bitscore_max=122.0:bitscore_min=122.0:bitscore_std=0:bitscore_sum=122.0:capture_class_counter=c__Desulfovibrionia--1||c__Gammaproteobacteria--2:capture_domain_counter=d__Bacteria--3:capture_family_counter=f__Burkholderiaceae--1||f__Desulfovibrionaceae--1||f__Oleiphilaceae--1:capture_genus_counter=g__Acidovorax_C--1||g__Marinobacter--1||g__Pseudodesulfovibrio--1:capture_order_counter=o__Burkholderiales--1||o__Desulfovibrionales--1||o__Pseudomonadales--1:capture_phylum_counter=p__Desulfobacterota_I--1||p__Proteobacteria--2:capture_species_counter=s__Acidovorax_C sp001725235--1||s__Marinobacter excellens--1||s__Pseudodesulfovibrio brasiliensis--1:evalue_avg=4.27e-36:evalue_max=4.27e-36:evalue_min=4.27e-36:evalue_std=0:evalue_sum=4.27e-36:gapopen_avg=4.0:gapopen_max=4.0:gapopen_min=4.0:gapopen_std=0:gapopen_sum=4.0:gtdb_class_counter=:gtdb_domain_counter=:gtdb_family_counter=:gtdb_genus_counter=:gtdb_order_counter=:gtdb_phylum_counter=:gtdb_species_counter=:heptad_counter=MCP-36H--3:lbd_counter=:length_avg=106.0:length_max=106.0:length_min=106.0:length_std=0:length_sum=106.0:mismatch_avg=15.0:mismatch_max=15.0:mismatch_min=15.0:mismatch_std=0:mismatch_sum=15.0:name=N623502:qcovhsp_avg=100.0:qcovhsp_max=100.0:qcovhsp_min=100.0:qcovhsp_std=0:qcovhsp_sum=100.0:qend_avg=102.0:qend_max=102.0:qend_min=102.0:qend_std=0:qend_sum=102.0:qstart_avg=1.0:qstart_max=1.0:qstart_min=1.0:qstart_std=0:qstart_sum=1.0:ref_name_counter=RS_GCF_001427665.1_protein.faa_NZ_LMHC01000001.1_424@PF00015_full_PFAM.402.575--1:scovhsp_avg=58.4:scovhsp_max=58.4:scovhsp_min=58.4:scovhsp_std=0:scovhsp_sum=58.4:send_avg=117.0:send_max=117.0:send_min=117.0:send_std=0:send_sum=117.0:sstart_avg=17.0:sstart_max=17.0:sstart_min=17.0:sstart_std=0:sstart_sum=17.0])0:5e-09[&&NHX:Sample_counter=rhizpot1--4||rhizpot2--1||rhizpot3--7||rhiztom1--3||rhiztom2--2||rhiztom3--1:Type_counter=capture--18:besthit_avg=86.76:besthit_max=100.0:besthit_min=72.2:besthit_std=12.80782746778096:besthit_sum=867.6:bitscore_avg=171.4:bitscore_max=249.0:bitscore_min=122.0:bitscore_std=37.532800469870494:bitscore_sum=1714.0:capture_class_counter=c__Alphaproteobacteria--7||c__Desulfovibrionia--2||c__Gammaproteobacteria--4||c__Holophagae--2||c__Phycisphaerae--1||c__Verrucomicrobiae--2:capture_domain_counter=d__Bacteria--18:capture_family_counter=f__Anaerohalosphaeraceae--1||f__Burkholderiaceae--1||f__Caulobacteraceae--5||f__Desulfovibrionaceae--2||f__GCA-001735895--2||f__Holophagaceae--2||f__Oleiphilaceae--1||f__Opitutaceae--2||f__Rhizobiaceae--2:capture_genus_counter=g__Acidovorax_C--1||g__Agrobacterium--1||g__Aquamicrobium_A--1||g__CAJCBL01--2||g__Caulobacter--4||g__Geothrix--2||g__JAFGGE01--1||g__Marinobacter--1||g__Phenylobacterium--1||g__Pseudodesulfovibrio--2||g__S144-22--2:capture_order_counter=o__Burkholderiales--1||o__Caulobacterales--5||o__Desulfovibrionales--2||o__GCA-001735895--2||o__Holophagales--2||o__Opitutales--2||o__Pseudomonadales--1||o__Rhizobiales--2||o__Sedimentisphaerales--1:capture_phylum_counter=p__Acidobacteriota--2||p__Desulfobacterota_I--2||p__Planctomycetota--1||p__Proteobacteria--11||p__Verrucomicrobiota--2:capture_species_counter=s__Acidovorax_C sp001725235--1||s__Agrobacterium rubi--1||s__Aquamicrobium_A sp014860725--1||s__CAJCBL01 sp019136515--2||s__Caulobacter sp000019145--3||s__Caulobacter sp000281955--1||s__Geothrix sp016721195--1||s__Geothrix sp903873655--1||s__JAFGGE01 sp016930745--1||s__Marinobacter excellens--1||s__Phenylobacterium sp002363865--1||s__Pseudodesulfovibrio brasiliensis--2||s__S144-22 sp015494335--2:evalue_avg=4.2700007653009464e-37:evalue_max=4.27e-36:evalue_min=1.98e-85:evalue_std=1.3502925340019817e-36:evalue_sum=4.2700007653009466e-36:gapopen_avg=0.6:gapopen_max=4.0:gapopen_min=0.0:gapopen_std=1.3498971154211057:gapopen_sum=6.0:gtdb_class_counter=:gtdb_domain_counter=:gtdb_family_counter=:gtdb_genus_counter=:gtdb_order_counter=:gtdb_phylum_counter=:gtdb_species_counter=:heptad_counter=MCP-36H--18:lbd_counter=:length_avg=117.6:length_max=156.0:length_min=88.0:length_std=24.900691645905027:length_sum=1176.0:mismatch_avg=15.5:mismatch_max=38.0:mismatch_min=0.0:mismatch_std=16.541194367732672:mismatch_sum=155.0:name=N623503:qcovhsp_avg=98.37:qcovhsp_max=100.0:qcovhsp_min=95.7:qcovhsp_std=1.6852629204700105:qcovhsp_sum=983.7:qend_avg=117.7:qend_max=154.0:qend_min=88.0:qend_std=24.85088864943599:qend_sum=1177.0:qstart_avg=1.8:qstart_max=5.0:qstart_min=1.0:qstart_std=1.3984117975602022:qstart_sum=18.0:ref_name_counter=GB_GCA_013911965.1_protein.faa_JACESE010000009.1_33@PF00015_full_PFAM.398.578--1||RS_GCF_000019145.1_protein.faa_NC_010338.1_277@PF00015_full_PFAM.407.577--3||RS_GCF_000281955.1_protein.faa_NZ_AKKF01000291.1_18@PF00015_full_PFAM.402.575--1||RS_GCF_000744465.1_protein.faa_NZ_JQLZ01000008.1_131@PF00015_full_PFAM.261.441--1||RS_GCF_001427665.1_protein.faa_NZ_LMHC01000001.1_424@PF00015_full_PFAM.402.575--2||RS_GCF_004137685.1_protein.faa_NZ_QYBB01000152.1_1@PF00015_full_PFAM.215.383--1||RS_GCF_016135805.1_protein.faa_NZ_JADWOX010000008.1_7@PF00015_full_PFAM.400.571--1:scovhsp_avg=67.86999999999999:scovhsp_max=91.8:scovhsp_min=51.8:scovhsp_std=15.193277021981357:scovhsp_sum=678.6999999999999:send_avg=131.9:send_max=163.0:send_min=90.0:send_std=28.29389411948176:send_sum=1319.0:sstart_avg=15.8:sstart_max=50.0:sstart_min=3.0:sstart_std=17.261389154861075:sstart_sum=158.0],1114683c-f5db-4bdd-8088-7a6717a7346a_4@MCPsignal.184.297:5e-09[&&NHX:Sample=rhizpot2:Type=capture:besthit=99.1:bitscore=193.0:capture_class=c__Polyangia:capture_domain=d__Bacteria:capture_family=f__Polyangiaceae:capture_genus=g__SYFR01:capture_order=o__Polyangiales:capture_phylum=p__Myxococcota:capture_species=s__SYFR01 sp005800325:evalue=3.69e-64:gapopen=1.0:heptad=MCP-36H:length=114.0:mismatch=0.0:qcovhsp=100.0:qend=113.0:qstart=1.0:ref_name=RS_GCF_001427665.1_protein.faa_NZ_LMHC01000001.1_424@PF00015_full_PFAM.402.575:scovhsp=65.9:send=120.0:sstart=7.0])0:5e-09[&&NHX:Sample_counter=rhizpot1--4||rhizpot2--2||rhizpot3--7||rhiztom1--3||rhiztom2--2||rhiztom3--1:Type_counter=capture--19:besthit_avg=87.88181818181819:besthit_max=100.0:besthit_min=72.2:besthit_std=12.707463805324663:besthit_sum=966.7:bitscore_avg=173.36363636363637:bitscore_max=249.0:bitscore_min=122.0:bitscore_std=36.19743838249532:bitscore_sum=1907.0:capture_class_counter=c__Alphaproteobacteria--7||c__Desulfovibrionia--2||c__Gammaproteobacteria--4||c__Holophagae--2||c__Phycisphaerae--1||c__Polyangia--1||c__Verrucomicrobiae--2:capture_domain_counter=d__Bacteria--19:capture_family_counter=f__Anaerohalosphaeraceae--1||f__Burkholderiaceae--1||f__Caulobacteraceae--5||f__Desulfovibrionaceae--2||f__GCA-001735895--2||f__Holophagaceae--2||f__Oleiphilaceae--1||f__Opitutaceae--2||f__Polyangiaceae--1||f__Rhizobiaceae--2:capture_genus_counter=g__Acidovorax_C--1||g__Agrobacterium--1||g__Aquamicrobium_A--1||g__CAJCBL01--2||g__Caulobacter--4||g__Geothrix--2||g__JAFGGE01--1||g__Marinobacter--1||g__Phenylobacterium--1||g__Pseudodesulfovibrio--2||g__S144-22--2||g__SYFR01--1:capture_order_counter=o__Burkholderiales--1||o__Caulobacterales--5||o__Desulfovibrionales--2||o__GCA-001735895--2||o__Holophagales--2||o__Opitutales--2||o__Polyangiales--1||o__Pseudomonadales--1||o__Rhizobiales--2||o__Sedimentisphaerales--1:capture_phylum_counter=p__Acidobacteriota--2||p__Desulfobacterota_I--2||p__Myxococcota--1||p__Planctomycetota--1||p__Proteobacteria--11||p__Verrucomicrobiota--2:capture_species_counter=s__Acidovorax_C sp001725235--1||s__Agrobacterium rubi--1||s__Aquamicrobium_A sp014860725--1||s__CAJCBL01 sp019136515--2||s__Caulobacter sp000019145--3||s__Caulobacter sp000281955--1||s__Geothrix sp016721195--1||s__Geothrix sp903873655--1||s__JAFGGE01 sp016930745--1||s__Marinobacter excellens--1||s__Phenylobacterium sp002363865--1||s__Pseudodesulfovibrio brasiliensis--2||s__S144-22 sp015494335--2||s__SYFR01 sp005800325--1:evalue_avg=3.881818877546315e-37:evalue_max=4.27e-36:evalue_min=1.98e-85:evalue_std=1.2874534182723761e-36:evalue_sum=4.2700007653009466e-36:gapopen_avg=0.6363636363636364:gapopen_max=4.0:gapopen_min=0.0:gapopen_std=1.2862913567871996:gapopen_sum=7.0:gtdb_class_counter=:gtdb_domain_counter=:gtdb_family_counter=:gtdb_genus_counter=:gtdb_order_counter=:gtdb_phylum_counter=:gtdb_species_counter=:heptad_counter=MCP-36H--19:lbd_counter=:length_avg=117.27272727272727:length_max=156.0:length_min=88.0:length_std=23.64779443876705:length_sum=1290.0:mismatch_avg=14.090909090909092:mismatch_max=38.0:mismatch_min=0.0:mismatch_std=16.373481886602775:mismatch_sum=155.0:name=N623505:qcovhsp_avg=98.5181818181818:qcovhsp_max=100.0:qcovhsp_min=95.7:qcovhsp_std=1.6726136325034424:qcovhsp_sum=1083.6999999999998:qend_avg=117.27272727272727:qend_max=154.0:qend_min=88.0:qend_std=23.61817481979041:qend_sum=1290.0:qstart_avg=1.7272727272727273:qstart_max=5.0:qstart_min=1.0:qstart_std=1.3483997249264839:qstart_sum=19.0:ref_name_counter=GB_GCA_013911965.1_protein.faa_JACESE010000009.1_33@PF00015_full_PFAM.398.578--1||RS_GCF_000019145.1_protein.faa_NC_010338.1_277@PF00015_full_PFAM.407.577--3||RS_GCF_000281955.1_protein.faa_NZ_AKKF01000291.1_18@PF00015_full_PFAM.402.575--1||RS_GCF_000744465.1_protein.faa_NZ_JQLZ01000008.1_131@PF00015_full_PFAM.261.441--1||RS_GCF_001427665.1_protein.faa_NZ_LMHC01000001.1_424@PF00015_full_PFAM.402.575--3||RS_GCF_004137685.1_protein.faa_NZ_QYBB01000152.1_1@PF00015_full_PFAM.215.383--1||RS_GCF_016135805.1_protein.faa_NZ_JADWOX010000008.1_7@PF00015_full_PFAM.400.571--1:scovhsp_avg=67.69090909090909:scovhsp_max=91.8:scovhsp_min=51.8:scovhsp_std=14.425841711696034:scovhsp_sum=744.6:send_avg=130.8181818181818:send_max=163.0:send_min=90.0:send_std=27.080687516450467:send_sum=1439.0:sstart_avg=15.0:sstart_max=50.0:sstart_min=3.0:sstart_std=16.589153082662175:sstart_sum=165.0],(ba1fa572-6459-5c00-b755-bc49ffac330c_4@MCPsignal.23.70:0.0336471[&&NHX:Sample=rhizpot1:Type=capture:capture_class=c__Holophagae:capture_domain=d__Bacteria:capture_family=f__Holophagaceae:capture_genus=g__Geothrix:capture_order=o__Holophagales:capture_phylum=p__Acidobacteriota:capture_species=s__Geothrix sp016721195:heptad=MCP-36H],((c3dcd996-36b8-4f6e-9d52-7e05bafc17b3_3@MCPsignal.37.99:5e-09[&&NHX:Sample=rhizpot1:Type=capture:capture_class=c__Holophagae:capture_domain=d__Bacteria:capture_family=f__Holophagaceae:capture_genus=g__Geothrix:capture_order=o__Holophagales:capture_phylum=p__Acidobacteriota:capture_species=s__Geothrix sp016721195:heptad=MCP-36H],e034faee-7da0-43d7-8a98-064a778308d7_2@MCPsignal.23.83:5e-09[&&NHX:Sample=rhizpot1:Type=capture:capture_class=c__Holophagae:capture_domain=d__Bacteria:capture_family=f__Holophagaceae:capture_genus=g__Geothrix:capture_order=o__Holophagales:capture_phylum=p__Acidobacteriota:capture_species=s__Geothrix sp016721195:heptad=MCP-36H])0.799:0.0156908[&&NHX:Sample_counter=rhizpot1--2:Type_counter=capture--2:capture_class_counter=c__Holophagae--2:capture_domain_counter=d__Bacteria--2:capture_family_counter=f__Holophagaceae--2:capture_genus_counter=g__Geothrix--2:capture_order_counter=o__Holophagales--2:capture_phylum_counter=p__Acidobacteriota--2:capture_species_counter=s__Geothrix sp016721195--2:gtdb_class_counter=:gtdb_domain_counter=:gtdb_family_counter=:gtdb_genus_counter=:gtdb_order_counter=:gtdb_phylum_counter=:gtdb_species_counter=:heptad_counter=MCP-36H--2:lbd_counter=:name=N623509:ref_name_counter=],((9d89c9bf-c0a6-47b2-ad66-180ff9e948e4_3@MCPsignal.259.342:5e-09[&&NHX:Sample=rhizpot2:Type=capture:capture_class=c__Polyangia:capture_domain=d__Bacteria:capture_family=f__Polyangiaceae:capture_genus=g__SYFR01:capture_order=o__Polyangiales:capture_phylum=p__Myxococcota:capture_species=s__SYFR01 sp005800325:heptad=MCP-36H],80401814-50d1-4d1c-a0ad-f556099638da_2@MCPsignal.271.353:5e-09[&&NHX:Sample=rhizpot2:Type=capture:capture_class=c__Polyangia:capture_domain=d__Bacteria:capture_family=f__Polyangiaceae:capture_genus=g__SYFR01:capture_order=o__Polyangiales:capture_phylum=p__Myxococcota:capture_species=s__SYFR01 sp005800325:heptad=MCP-36H])0.526:0.0142428[&&NHX:Sample_counter=rhizpot2--2:Type_counter=capture--2:capture_class_counter=c__Polyangia--2:capture_domain_counter=d__Bacteria--2:capture_family_counter=f__Polyangiaceae--2:capture_genus_counter=g__SYFR01--2:capture_order_counter=o__Polyangiales--2:capture_phylum_counter=p__Myxococcota--2:capture_species_counter=s__SYFR01 sp005800325--2:gtdb_class_counter=:gtdb_domain_counter=:gtdb_family_counter=:gtdb_genus_counter=:gtdb_order_counter=:gtdb_phylum_counter=:gtdb_species_counter=:heptad_counter=MCP-36H--2:lbd_counter=:name=N623512:ref_name_counter=],(((92f42855-95eb-5101-9cad-45771c57c31a_3@MCPsignal.183.283:0.0504229[&&NHX:Sample=rhizpot3:Type=capture:capture_class=c__Alphaproteobacteria:capture_domain=d__Bacteria:capture_family=f__Caulobacteraceae:capture_genus=g__Caulobacter:capture_order=o__Caulobacterales:capture_phylum=p__Proteobacteria:capture_species=s__Caulobacter sp001426905:heptad=MCP-36H],(((55d60cf2-3763-4662-892f-8007f2101f02_1@MCPsignal.96.168:0[&&NHX:Sample=rhizpot1:Type=capture:capture_class=c__Holophagae:capture_domain=d__Bacteria:capture_family=f__Holophagaceae:capture_genus=g__Geothrix:capture_order=o__Holophagales:capture_phylum=p__Acidobacteriota:capture_species=s__Geothrix sp016721195:heptad=MCP-36H],33af2250-e610-43c0-8d77-90755aea4307_2@MCPsignal.203.275:0[&&NHX:Sample=rhizpot3:Type=capture:capture_class=c__Alphaproteobacteria:capture_domain=d__Bacteria:capture_family=f__Caulobacteraceae:capture_genus=g__Caulobacter:capture_order=o__Caulobacterales:capture_phylum=p__Proteobacteria:capture_species=s__Caulobacter soli:heptad=MCP-36H])0:0[&&NHX:Sample_counter=rhizpot1--1||rhizpot3--1:Type_counter=capture--2:capture_class_counter=c__Alphaproteobacteria--1||c__Holophagae--1:capture_domain_counter=d__Bacteria--2:capture_family_counter=f__Caulobacteraceae--1||f__Holophagaceae--1:capture_genus_counter=g__Caulobacter--1||g__Geothrix--1:capture_order_counter=o__Caulobacterales--1||o__Holophagales--1:capture_phylum_counter=p__Acidobacteriota--1||p__Proteobacteria--1:capture_species_counter=s__Caulobacter soli--1||s__Geothrix sp016721195--1:gtdb_class_counter=:gtdb_domain_counter=:gtdb_family_counter=:gtdb_genus_counter=:gtdb_order_counter=:gtdb_phylum_counter=:gtdb_species_counter=:heptad_counter=MCP-36H--2:lbd_counter=:name=N623516:ref_name_counter=],33a40fce-c8af-40ef-b888-2f144c364508_1@MCPsignal.298.370:0[&&NHX:Sample=rhizpot3:Type=capture:capture_class=c__Alphaproteobacteria:capture_domain=d__Bacteria:capture_family=f__Caulobacteraceae:capture_genus=g__Caulobacter:capture_order=o__Caulobacterales:capture_phylum=p__Proteobacteria:capture_species=s__Caulobacter sp000281955:heptad=MCP-36H]):5e-09[&&NHX:Sample_counter=rhizpot1--1||rhizpot3--2:Type_counter=capture--3:capture_class_counter=c__Alphaproteobacteria--2||c__Holophagae--1:capture_domain_counter=d__Bacteria--3:capture_family_counter=f__Caulobacteraceae--2||f__Holophagaceae--1:capture_genus_counter=g__Caulobacter--2||g__Geothrix--1:capture_order_counter=o__Caulobacterales--2||o__Holophagales--1:capture_phylum_counter=p__Acidobacteriota--1||p__Proteobacteria--2:capture_species_counter=s__Caulobacter soli--1||s__Caulobacter sp000281955--1||s__Geothrix sp016721195--1:gtdb_class_counter=:gtdb_domain_counter=:gtdb_family_counter=:gtdb_genus_counter=:gtdb_order_counter=:gtdb_phylum_counter=:gtdb_species_counter=:heptad_counter=MCP-36H--3:lbd_counter=:name=N623518:ref_name_counter=],((RS_GCF_003185805.1_protein.faa_NZ_QHJY01000519.1_2@PF00015_full_PFAM.405.463:5e-09[&&NHX:Type=GTDB:gtdb_class=c__Alphaproteobacteria:gtdb_domain=d__Bacteria:gtdb_family=f__Caulobacteraceae:gtdb_genus=g__Caulobacter:gtdb_order=o__Caulobacterales:gtdb_phylum=p__Proteobacteria:gtdb_species=s__Caulobacter sp003185805:heptad=MCP-36H:species=d__Bacteria_p__Proteobacteria_c__Alphaproteobacteria_o__Caulobacterales_f__Caulobacteraceae_g__Caulobacter_s__Caulobacter sp003185805],(RS_GCF_001556515.1_protein.faa_NZ_LSJA01000345.1_2@PF00015_full_PFAM.406.457:1.8e-08[&&NHX:Type=GTDB:gtdb_class=c__Alphaproteobacteria:gtdb_domain=d__Bacteria:gtdb_family=f__Caulobacteraceae:gtdb_genus=g__Caulobacter:gtdb_order=o__Caulobacterales:gtdb_phylum=p__Proteobacteria:gtdb_species=s__Caulobacter sp001556515:heptad=MCP-36H:species=d__Bacteria_p__Proteobacteria_c__Alphaproteobacteria_o__Caulobacterales_f__Caulobacteraceae_g__Caulobacter_s__Caulobacter sp001556515],b6d33dee-7602-4b37-80a9-f0bfe0e8b7cc_1@MCPsignal.255.364:0.751345[&&NHX:Sample=rhizpot1:Type=capture:besthit=53.6:bitscore=79.7:capture_class=c__Alphaproteobacteria:capture_domain=d__Bacteria:capture_family=f__Rhizobiaceae:capture_genus=g__Neorhizobium:capture_order=o__Rhizobiales:capture_phylum=p__Proteobacteria:capture_species=s__Neorhizobium galegae_C:evalue=2.78e-19:gapopen=2.0:heptad=MCP-36H:length=110.0:mismatch=49.0:qcovhsp=100.0:qend=109.0:qstart=1.0:ref_name=RS_GCF_000247475.1_protein.faa_NZ_AHZC01000188.1_16@PF00015_full_PFAM.388.575:scovhsp=58.3:send=165.0:sstart=57.0])0.241:0.0258386[&&NHX:Sample_counter=rhizpot1--1:Type_counter=GTDB--1||capture--1:besthit_avg=53.6:besthit_max=53.6:besthit_min=53.6:besthit_std=0:besthit_sum=53.6:bitscore_avg=79.7:bitscore_max=79.7:bitscore_min=79.7:bitscore_std=0:bitscore_sum=79.7:capture_class_counter=c__Alphaproteobacteria--1:capture_domain_counter=d__Bacteria--1:capture_family_counter=f__Rhizobiaceae--1:capture_genus_counter=g__Neorhizobium--1:capture_order_counter=o__Rhizobiales--1:capture_phylum_counter=p__Proteobacteria--1:capture_species_counter=s__Neorhizobium galegae_C--1:evalue_avg=2.78e-19:evalue_max=2.78e-19:evalue_min=2.78e-19:evalue_std=0:evalue_sum=2.78e-19:gapopen_avg=2.0:gapopen_max=2.0:gapopen_min=2.0:gapopen_std=0:gapopen_sum=2.0:gtdb_class_counter=c__Alphaproteobacteria--1:gtdb_domain_counter=d__Bacteria--1:gtdb_family_counter=f__Caulobacteraceae--1:gtdb_genus_counter=g__Caulobacter--1:gtdb_order_counter=o__Caulobacterales--1:gtdb_phylum_counter=p__Proteobacteria--1:gtdb_species_counter=s__Caulobacter sp001556515--1:heptad_counter=MCP-36H--2:lbd_counter=:lca_tree=s__Caulobacter sp001556515:length_avg=110.0:length_max=110.0:length_min=110.0:length_std=0:length_sum=110.0:mismatch_avg=49.0:mismatch_max=49.0:mismatch_min=49.0:mismatch_std=0:mismatch_sum=49.0:name=N623522:qcovhsp_avg=100.0:qcovhsp_max=100.0:qcovhsp_min=100.0:qcovhsp_std=0:qcovhsp_sum=100.0:qend_avg=109.0:qend_max=109.0:qend_min=109.0:qend_std=0:qend_sum=109.0:qstart_avg=1.0:qstart_max=1.0:qstart_min=1.0:qstart_std=0:qstart_sum=1.0:ref_name_counter=RS_GCF_000247475.1_protein.faa_NZ_AHZC01000188.1_16@PF00015_full_PFAM.388.575--1:scovhsp_avg=58.3:scovhsp_max=58.3:scovhsp_min=58.3:scovhsp_std=0:scovhsp_sum=58.3:send_avg=165.0:send_max=165.0:send_min=165.0:send_std=0:send_sum=165.0:sstart_avg=57.0:sstart_max=57.0:sstart_min=57.0:sstart_std=0:sstart_sum=57.0])0.987:0.0748881[&&NHX:Sample_counter=rhizpot1--1:Type_counter=GTDB--2||capture--1:besthit_avg=53.6:besthit_max=53.6:besthit_min=53.6:besthit_std=0:besthit_sum=53.6:bitscore_avg=79.7:bitscore_max=79.7:bitscore_min=79.7:bitscore_std=0:bitscore_sum=79.7:capture_class_counter=c__Alphaproteobacteria--1:capture_domain_counter=d__Bacteria--1:capture_family_counter=f__Rhizobiaceae--1:capture_genus_counter=g__Neorhizobium--1:capture_order_counter=o__Rhizobiales--1:capture_phylum_counter=p__Proteobacteria--1:capture_species_counter=s__Neorhizobium galegae_C--1:evalue_avg=2.78e-19:evalue_max=2.78e-19:evalue_min=2.78e-19:evalue_std=0:evalue_sum=2.78e-19:gapopen_avg=2.0:gapopen_max=2.0:gapopen_min=2.0:gapopen_std=0:gapopen_sum=2.0:gtdb_class_counter=c__Alphaproteobacteria--2:gtdb_domain_counter=d__Bacteria--2:gtdb_family_counter=f__Caulobacteraceae--2:gtdb_genus_counter=g__Caulobacter--2:gtdb_order_counter=o__Caulobacterales--2:gtdb_phylum_counter=p__Proteobacteria--2:gtdb_species_counter=s__Caulobacter sp001556515--1||s__Caulobacter sp003185805--1:heptad_counter=MCP-36H--3:lbd_counter=:lca_tree=g__Caulobacter:length_avg=110.0:length_max=110.0:length_min=110.0:length_std=0:length_sum=110.0:mismatch_avg=49.0:mismatch_max=49.0:mismatch_min=49.0:mismatch_std=0:mismatch_sum=49.0:name=N623523:qcovhsp_avg=100.0:qcovhsp_max=100.0:qcovhsp_min=100.0:qcovhsp_std=0:qcovhsp_sum=100.0:qend_avg=109.0:qend_max=109.0:qend_min=109.0:qend_std=0:qend_sum=109.0:qstart_avg=1.0:qstart_max=1.0:qstart_min=1.0:qstart_std=0:qstart_sum=1.0:ref_name_counter=RS_GCF_000247475.1_protein.faa_NZ_AHZC01000188.1_16@PF00015_full_PFAM.388.575--1:scovhsp_avg=58.3:scovhsp_max=58.3:scovhsp_min=58.3:scovhsp_std=0:scovhsp_sum=58.3:send_avg=165.0:send_max=165.0:send_min=165.0:send_std=0:send_sum=165.0:sstart_avg=57.0:sstart_max=57.0:sstart_min=57.0:sstart_std=0:sstart_sum=57.0],25d0c8df-4bf4-4fe4-9819-3a415a08f565_2@MCPsignal.301.367:5e-09[&&NHX:Sample=rhizpot3:Type=capture:capture_class=c__Alphaproteobacteria:capture_domain=d__Bacteria:capture_family=f__Rhizobiaceae:capture_genus=g__Pararhizobium:capture_order=o__Rhizobiales:capture_phylum=p__Proteobacteria:capture_species=s__Pararhizobium sp900474095:heptad=MCP-36H])0:5e-09[&&NHX:Sample_counter=rhizpot1--1||rhizpot3--1:Type_counter=GTDB--2||capture--2:besthit_avg=53.6:besthit_max=53.6:besthit_min=53.6:besthit_std=0:besthit_sum=53.6:bitscore_avg=79.7:bitscore_max=79.7:bitscore_min=79.7:bitscore_std=0:bitscore_sum=79.7:capture_class_counter=c__Alphaproteobacteria--2:capture_domain_counter=d__Bacteria--2:capture_family_counter=f__Rhizobiaceae--2:capture_genus_counter=g__Neorhizobium--1||g__Pararhizobium--1:capture_order_counter=o__Rhizobiales--2:capture_phylum_counter=p__Proteobacteria--2:capture_species_counter=s__Neorhizobium galegae_C--1||s__Pararhizobium sp900474095--1:evalue_avg=2.78e-19:evalue_max=2.78e-19:evalue_min=2.78e-19:evalue_std=0:evalue_sum=2.78e-19:gapopen_avg=2.0:gapopen_max=2.0:gapopen_min=2.0:gapopen_std=0:gapopen_sum=2.0:gtdb_class_counter=c__Alphaproteobacteria--2:gtdb_domain_counter=d__Bacteria--2:gtdb_family_counter=f__Caulobacteraceae--2:gtdb_genus_counter=g__Caulobacter--2:gtdb_order_counter=o__Caulobacterales--2:gtdb_phylum_counter=p__Proteobacteria--2:gtdb_species_counter=s__Caulobacter sp001556515--1||s__Caulobacter sp003185805--1:heptad_counter=MCP-36H--4:lbd_counter=:lca_tree=g__Caulobacter:length_avg=110.0:length_max=110.0:length_min=110.0:length_std=0:length_sum=110.0:mismatch_avg=49.0:mismatch_max=49.0:mismatch_min=49.0:mismatch_std=0:mismatch_sum=49.0:name=N623525:qcovhsp_avg=100.0:qcovhsp_max=100.0:qcovhsp_min=100.0:qcovhsp_std=0:qcovhsp_sum=100.0:qend_avg=109.0:qend_max=109.0:qend_min=109.0:qend_std=0:qend_sum=109.0:qstart_avg=1.0:qstart_max=1.0:qstart_min=1.0:qstart_std=0:qstart_sum=1.0:ref_name_counter=RS_GCF_000247475.1_protein.faa_NZ_AHZC01000188.1_16@PF00015_full_PFAM.388.575--1:scovhsp_avg=58.3:scovhsp_max=58.3:scovhsp_min=58.3:scovhsp_std=0:scovhsp_sum=58.3:send_avg=165.0:send_max=165.0:send_min=165.0:send_std=0:send_sum=165.0:sstart_avg=57.0:sstart_max=57.0:sstart_min=57.0:sstart_std=0:sstart_sum=57.0])0:5e-09[&&NHX:Sample_counter=rhizpot1--2||rhizpot3--3:Type_counter=GTDB--2||capture--5:besthit_avg=53.6:besthit_max=53.6:besthit_min=53.6:besthit_std=0:besthit_sum=53.6:bitscore_avg=79.7:bitscore_max=79.7:bitscore_min=79.7:bitscore_std=0:bitscore_sum=79.7:capture_class_counter=c__Alphaproteobacteria--4||c__Holophagae--1:capture_domain_counter=d__Bacteria--5:capture_family_counter=f__Caulobacteraceae--2||f__Holophagaceae--1||f__Rhizobiaceae--2:capture_genus_counter=g__Caulobacter--2||g__Geothrix--1||g__Neorhizobium--1||g__Pararhizobium--1:capture_order_counter=o__Caulobacterales--2||o__Holophagales--1||o__Rhizobiales--2:capture_phylum_counter=p__Acidobacteriota--1||p__Proteobacteria--4:capture_species_counter=s__Caulobacter soli--1||s__Caulobacter sp000281955--1||s__Geothrix sp016721195--1||s__Neorhizobium galegae_C--1||s__Pararhizobium sp900474095--1:evalue_avg=2.78e-19:evalue_max=2.78e-19:evalue_min=2.78e-19:evalue_std=0:evalue_sum=2.78e-19:gapopen_avg=2.0:gapopen_max=2.0:gapopen_min=2.0:gapopen_std=0:gapopen_sum=2.0:gtdb_class_counter=c__Alphaproteobacteria--2:gtdb_domain_counter=d__Bacteria--2:gtdb_family_counter=f__Caulobacteraceae--2:gtdb_genus_counter=g__Caulobacter--2:gtdb_order_counter=o__Caulobacterales--2:gtdb_phylum_counter=p__Proteobacteria--2:gtdb_species_counter=s__Caulobacter sp001556515--1||s__Caulobacter sp003185805--1:heptad_counter=MCP-36H--7:lbd_counter=:lca_tree=g__Caulobacter:length_avg=110.0:length_max=110.0:length_min=110.0:length_std=0:length_sum=110.0:mismatch_avg=49.0:mismatch_max=49.0:mismatch_min=49.0:mismatch_std=0:mismatch_sum=49.0:name=N623526:qcovhsp_avg=100.0:qcovhsp_max=100.0:qcovhsp_min=100.0:qcovhsp_std=0:qcovhsp_sum=100.0:qend_avg=109.0:qend_max=109.0:qend_min=109.0:qend_std=0:qend_sum=109.0:qstart_avg=1.0:qstart_max=1.0:qstart_min=1.0:qstart_std=0:qstart_sum=1.0:ref_name_counter=RS_GCF_000247475.1_protein.faa_NZ_AHZC01000188.1_16@PF00015_full_PFAM.388.575--1:scovhsp_avg=58.3:scovhsp_max=58.3:scovhsp_min=58.3:scovhsp_std=0:scovhsp_sum=58.3:send_avg=165.0:send_max=165.0:send_min=165.0:send_std=0:send_sum=165.0:sstart_avg=57.0:sstart_max=57.0:sstart_min=57.0:sstart_std=0:sstart_sum=57.0])0.859:0.0208112[&&NHX:Sample_counter=rhizpot1--2||rhizpot3--4:Type_counter=GTDB--2||capture--6:besthit_avg=53.6:besthit_max=53.6:besthit_min=53.6:besthit_std=0:besthit_sum=53.6:bitscore_avg=79.7:bitscore_max=79.7:bitscore_min=79.7:bitscore_std=0:bitscore_sum=79.7:capture_class_counter=c__Alphaproteobacteria--5||c__Holophagae--1:capture_domain_counter=d__Bacteria--6:capture_family_counter=f__Caulobacteraceae--3||f__Holophagaceae--1||f__Rhizobiaceae--2:capture_genus_counter=g__Caulobacter--3||g__Geothrix--1||g__Neorhizobium--1||g__Pararhizobium--1:capture_order_counter=o__Caulobacterales--3||o__Holophagales--1||o__Rhizobiales--2:capture_phylum_counter=p__Acidobacteriota--1||p__Proteobacteria--5:capture_species_counter=s__Caulobacter soli--1||s__Caulobacter sp000281955--1||s__Caulobacter sp001426905--1||s__Geothrix sp016721195--1||s__Neorhizobium galegae_C--1||s__Pararhizobium sp900474095--1:evalue_avg=2.78e-19:evalue_max=2.78e-19:evalue_min=2.78e-19:evalue_std=0:evalue_sum=2.78e-19:gapopen_avg=2.0:gapopen_max=2.0:gapopen_min=2.0:gapopen_std=0:gapopen_sum=2.0:gtdb_class_counter=c__Alphaproteobacteria--2:gtdb_domain_counter=d__Bacteria--2:gtdb_family_counter=f__Caulobacteraceae--2:gtdb_genus_counter=g__Caulobacter--2:gtdb_order_counter=o__Caulobacterales--2:gtdb_phylum_counter=p__Proteobacteria--2:gtdb_species_counter=s__Caulobacter sp001556515--1||s__Caulobacter sp003185805--1:heptad_counter=MCP-36H--8:lbd_counter=:lca_tree=g__Caulobacter:length_avg=110.0:length_max=110.0:length_min=110.0:length_std=0:length_sum=110.0:mismatch_avg=49.0:mismatch_max=49.0:mismatch_min=49.0:mismatch_std=0:mismatch_sum=49.0:name=N623527:qcovhsp_avg=100.0:qcovhsp_max=100.0:qcovhsp_min=100.0:qcovhsp_std=0:qcovhsp_sum=100.0:qend_avg=109.0:qend_max=109.0:qend_min=109.0:qend_std=0:qend_sum=109.0:qstart_avg=1.0:qstart_max=1.0:qstart_min=1.0:qstart_std=0:qstart_sum=1.0:ref_name_counter=RS_GCF_000247475.1_protein.faa_NZ_AHZC01000188.1_16@PF00015_full_PFAM.388.575--1:scovhsp_avg=58.3:scovhsp_max=58.3:scovhsp_min=58.3:scovhsp_std=0:scovhsp_sum=58.3:send_avg=165.0:send_max=165.0:send_min=165.0:send_std=0:send_sum=165.0:sstart_avg=57.0:sstart_max=57.0:sstart_min=57.0:sstart_std=0:sstart_sum=57.0],(e7d32fc2-6782-4bc1-8925-b89497cbc0d0_5@MCPsignal.202.274:0.0119855[&&NHX:Sample=rhizpot1:Type=capture:capture_class=c__Holophagae:capture_domain=d__Bacteria:capture_family=f__Holophagaceae:capture_genus=g__Geothrix:capture_order=o__Holophagales:capture_phylum=p__Acidobacteriota:capture_species=s__Geothrix sp016721195:heptad=MCP-36H],(41846563-c6ea-4bc5-9694-a0018a6330a0_3@MCPsignal.732.806:5e-09[&&NHX:Sample=rhiztom2:Type=capture:capture_class=c__Gammaproteobacteria:capture_domain=d__Bacteria:capture_family=f__Gallionellaceae:capture_genus=g__39-52-133:capture_order=o__Burkholderiales:capture_phylum=p__Proteobacteria:capture_species=s__39-52-133 sp002278935:heptad=MCP-36H],((d8c30716-9e0e-57d6-8944-79b1d7943d17_1@MCPsignal.22.85:5e-09[&&NHX:Sample=rhizpot1:Type=capture:capture_class=c__Polyangia:capture_domain=d__Bacteria:capture_family=f__Polyangiaceae:capture_genus=g__SYFR01:capture_order=o__Polyangiales:capture_phylum=p__Myxococcota:capture_species=s__SYFR01 sp005800325:heptad=MCP-36H],be2505d0-579f-48d1-a7e8-dd06831a673e_2@MCPsignal.532.654:0.687535[&&NHX:Sample=rhizpot2:Type=capture:besthit=84.4:bitscore=172.0:capture_class=c__Alphaproteobacteria:capture_domain=d__Bacteria:capture_family=f__Rhizobiaceae:capture_genus=g__Agrobacterium:capture_order=o__Rhizobiales:capture_phylum=p__Proteobacteria:capture_species=s__Agrobacterium salinitolerans:evalue=1.27e-55:gapopen=1.0:heptad=MCP-36H:length=122.0:mismatch=18.0:qcovhsp=100.0:qend=122.0:qstart=1.0:ref_name=RS_GCF_002008225.1_protein.faa_NZ_MRDH01000037.1_375@PF00015_full_PFAM.553.738:scovhsp=65.4:send=163.0:sstart=43.0])0.709:0.0193114[&&NHX:Sample_counter=rhizpot1--1||rhizpot2--1:Type_counter=capture--2:besthit_avg=84.4:besthit_max=84.4:besthit_min=84.4:besthit_std=0:besthit_sum=84.4:bitscore_avg=172.0:bitscore_max=172.0:bitscore_min=172.0:bitscore_std=0:bitscore_sum=172.0:capture_class_counter=c__Alphaproteobacteria--1||c__Polyangia--1:capture_domain_counter=d__Bacteria--2:capture_family_counter=f__Polyangiaceae--1||f__Rhizobiaceae--1:capture_genus_counter=g__Agrobacterium--1||g__SYFR01--1:capture_order_counter=o__Polyangiales--1||o__Rhizobiales--1:capture_phylum_counter=p__Myxococcota--1||p__Proteobacteria--1:capture_species_counter=s__Agrobacterium salinitolerans--1||s__SYFR01 sp005800325--1:evalue_avg=1.27e-55:evalue_max=1.27e-55:evalue_min=1.27e-55:evalue_std=0:evalue_sum=1.27e-55:gapopen_avg=1.0:gapopen_max=1.0:gapopen_min=1.0:gapopen_std=0:gapopen_sum=1.0:gtdb_class_counter=:gtdb_domain_counter=:gtdb_family_counter=:gtdb_genus_counter=:gtdb_order_counter=:gtdb_phylum_counter=:gtdb_species_counter=:heptad_counter=MCP-36H--2:lbd_counter=:length_avg=122.0:length_max=122.0:length_min=122.0:length_std=0:length_sum=122.0:mismatch_avg=18.0:mismatch_max=18.0:mismatch_min=18.0:mismatch_std=0:mismatch_sum=18.0:name=N623532:qcovhsp_avg=100.0:qcovhsp_max=100.0:qcovhsp_min=100.0:qcovhsp_std=0:qcovhsp_sum=100.0:qend_avg=122.0:qend_max=122.0:qend_min=122.0:qend_std=0:qend_sum=122.0:qstart_avg=1.0:qstart_max=1.0:qstart_min=1.0:qstart_std=0:qstart_sum=1.0:ref_name_counter=RS_GCF_002008225.1_protein.faa_NZ_MRDH01000037.1_375@PF00015_full_PFAM.553.738--1:scovhsp_avg=65.4:scovhsp_max=65.4:scovhsp_min=65.4:scovhsp_std=0:scovhsp_sum=65.4:send_avg=163.0:send_max=163.0:send_min=163.0:send_std=0:send_sum=163.0:sstart_avg=43.0:sstart_max=43.0:sstart_min=43.0:sstart_std=0:sstart_sum=43.0],28547b9b-b0ec-4d74-93e5-f53a947f139e_3@MCPsignal.194.275:5e-09[&&NHX:Sample=rhizpot3:Type=capture:capture_class=c__Alphaproteobacteria:capture_domain=d__Bacteria:capture_family=f__Caulobacteraceae:capture_genus=g__Caulobacter:capture_order=o__Caulobacterales:capture_phylum=p__Proteobacteria:capture_species=s__Caulobacter sp000281955:heptad=MCP-36H])0.842:0.0129695[&&NHX:Sample_counter=rhizpot1--1||rhizpot2--1||rhizpot3--1:Type_counter=capture--3:besthit_avg=84.4:besthit_max=84.4:besthit_min=84.4:besthit_std=0:besthit_sum=84.4:bitscore_avg=172.0:bitscore_max=172.0:bitscore_min=172.0:bitscore_std=0:bitscore_sum=172.0:capture_class_counter=c__Alphaproteobacteria--2||c__Polyangia--1:capture_domain_counter=d__Bacteria--3:capture_family_counter=f__Caulobacteraceae--1||f__Polyangiaceae--1||f__Rhizobiaceae--1:capture_genus_counter=g__Agrobacterium--1||g__Caulobacter--1||g__SYFR01--1:capture_order_counter=o__Caulobacterales--1||o__Polyangiales--1||o__Rhizobiales--1:capture_phylum_counter=p__Myxococcota--1||p__Proteobacteria--2:capture_species_counter=s__Agrobacterium salinitolerans--1||s__Caulobacter sp000281955--1||s__SYFR01 sp005800325--1:evalue_avg=1.27e-55:evalue_max=1.27e-55:evalue_min=1.27e-55:evalue_std=0:evalue_sum=1.27e-55:gapopen_avg=1.0:gapopen_max=1.0:gapopen_min=1.0:gapopen_std=0:gapopen_sum=1.0:gtdb_class_counter=:gtdb_domain_counter=:gtdb_family_counter=:gtdb_genus_counter=:gtdb_order_counter=:gtdb_phylum_counter=:gtdb_species_counter=:heptad_counter=MCP-36H--3:lbd_counter=:length_avg=122.0:length_max=122.0:length_min=122.0:length_std=0:length_sum=122.0:mismatch_avg=18.0:mismatch_max=18.0:mismatch_min=18.0:mismatch_std=0:mismatch_sum=18.0:name=N623534:qcovhsp_avg=100.0:qcovhsp_max=100.0:qcovhsp_min=100.0:qcovhsp_std=0:qcovhsp_sum=100.0:qend_avg=122.0:qend_max=122.0:qend_min=122.0:qend_std=0:qend_sum=122.0:qstart_avg=1.0:qstart_max=1.0:qstart_min=1.0:qstart_std=0:qstart_sum=1.0:ref_name_counter=RS_GCF_002008225.1_protein.faa_NZ_MRDH01000037.1_375@PF00015_full_PFAM.553.738--1:scovhsp_avg=65.4:scovhsp_max=65.4:scovhsp_min=65.4:scovhsp_std=0:scovhsp_sum=65.4:send_avg=163.0:send_max=163.0:send_min=163.0:send_std=0:send_sum=163.0:sstart_avg=43.0:sstart_max=43.0:sstart_min=43.0:sstart_std=0:sstart_sum=43.0])0:5e-09[&&NHX:Sample_counter=rhizpot1--1||rhizpot2--1||rhizpot3--1||rhiztom2--1:Type_counter=capture--4:besthit_avg=84.4:besthit_max=84.4:besthit_min=84.4:besthit_std=0:besthit_sum=84.4:bitscore_avg=172.0:bitscore_max=172.0:bitscore_min=172.0:bitscore_std=0:bitscore_sum=172.0:capture_class_counter=c__Alphaproteobacteria--2||c__Gammaproteobacteria--1||c__Polyangia--1:capture_domain_counter=d__Bacteria--4:capture_family_counter=f__Caulobacteraceae--1||f__Gallionellaceae--1||f__Polyangiaceae--1||f__Rhizobiaceae--1:capture_genus_counter=g__39-52-133--1||g__Agrobacterium--1||g__Caulobacter--1||g__SYFR01--1:capture_order_counter=o__Burkholderiales--1||o__Caulobacterales--1||o__Polyangiales--1||o__Rhizobiales--1:capture_phylum_counter=p__Myxococcota--1||p__Proteobacteria--3:capture_species_counter=s__39-52-133 sp002278935--1||s__Agrobacterium salinitolerans--1||s__Caulobacter sp000281955--1||s__SYFR01 sp005800325--1:evalue_avg=1.27e-55:evalue_max=1.27e-55:evalue_min=1.27e-55:evalue_std=0:evalue_sum=1.27e-55:gapopen_avg=1.0:gapopen_max=1.0:gapopen_min=1.0:gapopen_std=0:gapopen_sum=1.0:gtdb_class_counter=:gtdb_domain_counter=:gtdb_family_counter=:gtdb_genus_counter=:gtdb_order_counter=:gtdb_phylum_counter=:gtdb_species_counter=:heptad_counter=MCP-36H--4:lbd_counter=:length_avg=122.0:length_max=122.0:length_min=122.0:length_std=0:length_sum=122.0:mismatch_avg=18.0:mismatch_max=18.0:mismatch_min=18.0:mismatch_std=0:mismatch_sum=18.0:name=N623535:qcovhsp_avg=100.0:qcovhsp_max=100.0:qcovhsp_min=100.0:qcovhsp_std=0:qcovhsp_sum=100.0:qend_avg=122.0:qend_max=122.0:qend_min=122.0:qend_std=0:qend_sum=122.0:qstart_avg=1.0:qstart_max=1.0:qstart_min=1.0:qstart_std=0:qstart_sum=1.0:ref_name_counter=RS_GCF_002008225.1_protein.faa_NZ_MRDH01000037.1_375@PF00015_full_PFAM.553.738--1:scovhsp_avg=65.4:scovhsp_max=65.4:scovhsp_min=65.4:scovhsp_std=0:scovhsp_sum=65.4:send_avg=163.0:send_max=163.0:send_min=163.0:send_std=0:send_sum=163.0:sstart_avg=43.0:sstart_max=43.0:sstart_min=43.0:sstart_std=0:sstart_sum=43.0])0:5e-09[&&NHX:Sample_counter=rhizpot1--2||rhizpot2--1||rhizpot3--1||rhiztom2--1:Type_counter=capture--5:besthit_avg=84.4:besthit_max=84.4:besthit_min=84.4:besthit_std=0:besthit_sum=84.4:bitscore_avg=172.0:bitscore_max=172.0:bitscore_min=172.0:bitscore_std=0:bitscore_sum=172.0:capture_class_counter=c__Alphaproteobacteria--2||c__Gammaproteobacteria--1||c__Holophagae--1||c__Polyangia--1:capture_domain_counter=d__Bacteria--5:capture_family_counter=f__Caulobacteraceae--1||f__Gallionellaceae--1||f__Holophagaceae--1||f__Polyangiaceae--1||f__Rhizobiaceae--1:capture_genus_counter=g__39-52-133--1||g__Agrobacterium--1||g__Caulobacter--1||g__Geothrix--1||g__SYFR01--1:capture_order_counter=o__Burkholderiales--1||o__Caulobacterales--1||o__Holophagales--1||o__Polyangiales--1||o__Rhizobiales--1:capture_phylum_counter=p__Acidobacteriota--1||p__Myxococcota--1||p__Proteobacteria--3:capture_species_counter=s__39-52-133 sp002278935--1||s__Agrobacterium salinitolerans--1||s__Caulobacter sp000281955--1||s__Geothrix sp016721195--1||s__SYFR01 sp005800325--1:evalue_avg=1.27e-55:evalue_max=1.27e-55:evalue_min=1.27e-55:evalue_std=0:evalue_sum=1.27e-55:gapopen_avg=1.0:gapopen_max=1.0:gapopen_min=1.0:gapopen_std=0:gapopen_sum=1.0:gtdb_class_counter=:gtdb_domain_counter=:gtdb_family_counter=:gtdb_genus_counter=:gtdb_order_counter=:gtdb_phylum_counter=:gtdb_species_counter=:heptad_counter=MCP-36H--5:lbd_counter=:length_avg=122.0:length_max=122.0:length_min=122.0:length_std=0:length_sum=122.0:mismatch_avg=18.0:mismatch_max=18.0:mismatch_min=18.0:mismatch_std=0:mismatch_sum=18.0:name=N623536:qcovhsp_avg=100.0:qcovhsp_max=100.0:qcovhsp_min=100.0:qcovhsp_std=0:qcovhsp_sum=100.0:qend_avg=122.0:qend_max=122.0:qend_min=122.0:qend_std=0:qend_sum=122.0:qstart_avg=1.0:qstart_max=1.0:qstart_min=1.0:qstart_std=0:qstart_sum=1.0:ref_name_counter=RS_GCF_002008225.1_protein.faa_NZ_MRDH01000037.1_375@PF00015_full_PFAM.553.738--1:scovhsp_avg=65.4:scovhsp_max=65.4:scovhsp_min=65.4:scovhsp_std=0:scovhsp_sum=65.4:send_avg=163.0:send_max=163.0:send_min=163.0:send_std=0:send_sum=163.0:sstart_avg=43.0:sstart_max=43.0:sstart_min=43.0:sstart_std=0:sstart_sum=43.0])0:1.8e-08[&&NHX:Sample_counter=rhizpot1--4||rhizpot2--1||rhizpot3--5||rhiztom2--1:Type_counter=GTDB--2||capture--11:besthit_avg=69.0:besthit_max=84.4:besthit_min=53.6:besthit_std=21.778888860545667:besthit_sum=138.0:bitscore_avg=125.85:bitscore_max=172.0:bitscore_min=79.7:bitscore_std=65.26595590351835:bitscore_sum=251.7:capture_class_counter=c__Alphaproteobacteria--7||c__Gammaproteobacteria--1||c__Holophagae--2||c__Polyangia--1:capture_domain_counter=d__Bacteria--11:capture_family_counter=f__Caulobacteraceae--4||f__Gallionellaceae--1||f__Holophagaceae--2||f__Polyangiaceae--1||f__Rhizobiaceae--3:capture_genus_counter=g__39-52-133--1||g__Agrobacterium--1||g__Caulobacter--4||g__Geothrix--2||g__Neorhizobium--1||g__Pararhizobium--1||g__SYFR01--1:capture_order_counter=o__Burkholderiales--1||o__Caulobacterales--4||o__Holophagales--2||o__Polyangiales--1||o__Rhizobiales--3:capture_phylum_counter=p__Acidobacteriota--2||p__Myxococcota--1||p__Proteobacteria--8:capture_species_counter=s__39-52-133 sp002278935--1||s__Agrobacterium salinitolerans--1||s__Caulobacter soli--1||s__Caulobacter sp000281955--2||s__Caulobacter sp001426905--1||s__Geothrix sp016721195--2||s__Neorhizobium galegae_C--1||s__Pararhizobium sp900474095--1||s__SYFR01 sp005800325--1:evalue_avg=1.39e-19:evalue_max=2.78e-19:evalue_min=1.27e-55:evalue_std=1.965756851698602e-19:evalue_sum=2.78e-19:gapopen_avg=1.5:gapopen_max=2.0:gapopen_min=1.0:gapopen_std=0.7071067811865476:gapopen_sum=3.0:gtdb_class_counter=c__Alphaproteobacteria--2:gtdb_domain_counter=d__Bacteria--2:gtdb_family_counter=f__Caulobacteraceae--2:gtdb_genus_counter=g__Caulobacter--2:gtdb_order_counter=o__Caulobacterales--2:gtdb_phylum_counter=p__Proteobacteria--2:gtdb_species_counter=s__Caulobacter sp001556515--1||s__Caulobacter sp003185805--1:heptad_counter=MCP-36H--13:lbd_counter=:lca_tree=g__Caulobacter:length_avg=116.0:length_max=122.0:length_min=110.0:length_std=8.48528137423857:length_sum=232.0:mismatch_avg=33.5:mismatch_max=49.0:mismatch_min=18.0:mismatch_std=21.920310216782973:mismatch_sum=67.0:name=N623537:qcovhsp_avg=100.0:qcovhsp_max=100.0:qcovhsp_min=100.0:qcovhsp_std=0.0:qcovhsp_sum=200.0:qend_avg=115.5:qend_max=122.0:qend_min=109.0:qend_std=9.192388155425117:qend_sum=231.0:qstart_avg=1.0:qstart_max=1.0:qstart_min=1.0:qstart_std=0.0:qstart_sum=2.0:ref_name_counter=RS_GCF_000247475.1_protein.faa_NZ_AHZC01000188.1_16@PF00015_full_PFAM.388.575--1||RS_GCF_002008225.1_protein.faa_NZ_MRDH01000037.1_375@PF00015_full_PFAM.553.738--1:scovhsp_avg=61.85:scovhsp_max=65.4:scovhsp_min=58.3:scovhsp_std=5.0204581464244935:scovhsp_sum=123.7:send_avg=164.0:send_max=165.0:send_min=163.0:send_std=1.4142135623730951:send_sum=328.0:sstart_avg=50.0:sstart_max=57.0:sstart_min=43.0:sstart_std=9.899494936611665:sstart_sum=100.0],(((((((521b9661-507a-5d0a-9f43-b9531fa56692_4@MCPsignal.110.182:0[&&NHX:Sample=rhizpot1:Type=capture:capture_class=c__Holophagae:capture_domain=d__Bacteria:capture_family=f__Holophagaceae:capture_genus=g__Geothrix:capture_order=o__Holophagales:capture_phylum=p__Acidobacteriota:capture_species=s__Geothrix sp016721195:heptad=MCP-36H],b8046536-0c54-4302-a069-bc0125218769_3@MCPsignal.502.574:0[&&NHX:Sample=rhizpot1:Type=capture:capture_class=c__Holophagae:capture_domain=d__Bacteria:capture_family=f__Holophagaceae:capture_genus=g__Geothrix:capture_order=o__Holophagales:capture_phylum=p__Acidobacteriota:capture_species=s__Geothrix sp016721195:heptad=MCP-36H])0:0[&&NHX:Sample_counter=rhizpot1--2:Type_counter=capture--2:capture_class_counter=c__Holophagae--2:capture_domain_counter=d__Bacteria--2:capture_family_counter=f__Holophagaceae--2:capture_genus_counter=g__Geothrix--2:capture_order_counter=o__Holophagales--2:capture_phylum_counter=p__Acidobacteriota--2:capture_species_counter=s__Geothrix sp016721195--2:gtdb_class_counter=:gtdb_domain_counter=:gtdb_family_counter=:gtdb_genus_counter=:gtdb_order_counter=:gtdb_phylum_counter=:gtdb_species_counter=:heptad_counter=MCP-36H--2:lbd_counter=:name=N623540:ref_name_counter=],94774051-c95a-4ce1-8172-ce1b5d7526d4_2@MCPsignal.332.404:0[&&NHX:Sample=rhizpot1:Type=capture:capture_class=c__Holophagae:capture_domain=d__Bacteria:capture_family=f__Holophagaceae:capture_genus=g__Geothrix:capture_order=o__Holophagales:capture_phylum=p__Acidobacteriota:capture_species=s__Geothrix sp016721195:heptad=MCP-36H])0:0[&&NHX:Sample_counter=rhizpot1--3:Type_counter=capture--3:capture_class_counter=c__Holophagae--3:capture_domain_counter=d__Bacteria--3:capture_family_counter=f__Holophagaceae--3:capture_genus_counter=g__Geothrix--3:capture_order_counter=o__Holophagales--3:capture_phylum_counter=p__Acidobacteriota--3:capture_species_counter=s__Geothrix sp016721195--3:gtdb_class_counter=:gtdb_domain_counter=:gtdb_family_counter=:gtdb_genus_counter=:gtdb_order_counter=:gtdb_phylum_counter=:gtdb_species_counter=:heptad_counter=MCP-36H--3:lbd_counter=:name=N623542:ref_name_counter=],18af66cd-fe45-566f-9082-146aa54403b9_1@MCPsignal.172.244:0[&&NHX:Sample=rhizpot1:Type=capture:capture_class=c__Holophagae:capture_domain=d__Bacteria:capture_family=f__Holophagaceae:capture_genus=g__Geothrix:capture_order=o__Holophagales:capture_phylum=p__Acidobacteriota:capture_species=s__Geothrix sp016721195:heptad=MCP-36H])0:0[&&NHX:Sample_counter=rhizpot1--4:Type_counter=capture--4:capture_class_counter=c__Holophagae--4:capture_domain_counter=d__Bacteria--4:capture_family_counter=f__Holophagaceae--4:capture_genus_counter=g__Geothrix--4:capture_order_counter=o__Holophagales--4:capture_phylum_counter=p__Acidobacteriota--4:capture_species_counter=s__Geothrix sp016721195--4:gtdb_class_counter=:gtdb_domain_counter=:gtdb_family_counter=:gtdb_genus_counter=:gtdb_order_counter=:gtdb_phylum_counter=:gtdb_species_counter=:heptad_counter=MCP-36H--4:lbd_counter=:name=N623544:ref_name_counter=],e220a1d4-3302-446f-bac6-bf0882a2ccc1_4@MCPsignal.224.296:0[&&NHX:Sample=rhizpot2:Type=capture:capture_class=c__Holophagae:capture_domain=d__Bacteria:capture_family=f__Holophagaceae:capture_genus=g__Geothrix:capture_order=o__Holophagales:capture_phylum=p__Acidobacteriota:capture_species=s__Geothrix sp016721195:heptad=MCP-36H])0:0[&&NHX:Sample_counter=rhizpot1--4||rhizpot2--1:Type_counter=capture--5:capture_class_counter=c__Holophagae--5:capture_domain_counter=d__Bacteria--5:capture_family_counter=f__Holophagaceae--5:capture_genus_counter=g__Geothrix--5:capture_order_counter=o__Holophagales--5:capture_phylum_counter=p__Acidobacteriota--5:capture_species_counter=s__Geothrix sp016721195--5:gtdb_class_counter=:gtdb_domain_counter=:gtdb_family_counter=:gtdb_genus_counter=:gtdb_order_counter=:gtdb_phylum_counter=:gtdb_species_counter=:heptad_counter=MCP-36H--5:lbd_counter=:name=N623546:ref_name_counter=],b2dbfffb-6c00-47ad-9f27-3972a9c0a2e4_4@MCPsignal.118.190:0[&&NHX:Sample=rhizpot3:Type=capture:capture_class=c__Alphaproteobacteria:capture_domain=d__Bacteria:capture_family=f__Caulobacteraceae:capture_genus=g__Caulobacter:capture_order=o__Caulobacterales:capture_phylum=p__Proteobacteria:capture_species=s__Caulobacter sp000281955:heptad=MCP-36H])0:0[&&NHX:Sample_counter=rhizpot1--4||rhizpot2--1||rhizpot3--1:Type_counter=capture--6:capture_class_counter=c__Alphaproteobacteria--1||c__Holophagae--5:capture_domain_counter=d__Bacteria--6:capture_family_counter=f__Caulobacteraceae--1||f__Holophagaceae--5:capture_genus_counter=g__Caulobacter--1||g__Geothrix--5:capture_order_counter=o__Caulobacterales--1||o__Holophagales--5:capture_phylum_counter=p__Acidobacteriota--5||p__Proteobacteria--1:capture_species_counter=s__Caulobacter sp000281955--1||s__Geothrix sp016721195--5:gtdb_class_counter=:gtdb_domain_counter=:gtdb_family_counter=:gtdb_genus_counter=:gtdb_order_counter=:gtdb_phylum_counter=:gtdb_species_counter=:heptad_counter=MCP-36H--6:lbd_counter=:name=N623548:ref_name_counter=],d8ee7757-ab20-4715-88ba-418394f675d5_2@MCPsignal.242.314:0[&&NHX:Sample=rhizpot3:Type=capture:capture_class=c__Alphaproteobacteria:capture_domain=d__Bacteria:capture_family=f__Caulobacteraceae:capture_genus=g__Caulobacter:capture_order=o__Caulobacterales:capture_phylum=p__Proteobacteria:capture_species=s__Caulobacter sp000281955:heptad=MCP-36H])0:0[&&NHX:Sample_counter=rhizpot1--4||rhizpot2--1||rhizpot3--2:Type_counter=capture--7:capture_class_counter=c__Alphaproteobacteria--2||c__Holophagae--5:capture_domain_counter=d__Bacteria--7:capture_family_counter=f__Caulobacteraceae--2||f__Holophagaceae--5:capture_genus_counter=g__Caulobacter--2||g__Geothrix--5:capture_order_counter=o__Caulobacterales--2||o__Holophagales--5:capture_phylum_counter=p__Acidobacteriota--5||p__Proteobacteria--2:capture_species_counter=s__Caulobacter sp000281955--2||s__Geothrix sp016721195--5:gtdb_class_counter=:gtdb_domain_counter=:gtdb_family_counter=:gtdb_genus_counter=:gtdb_order_counter=:gtdb_phylum_counter=:gtdb_species_counter=:heptad_counter=MCP-36H--7:lbd_counter=:name=N623550:ref_name_counter=],4aec8c19-f7c8-4b9c-8151-b87f46dc0648_4@MCPsignal.627.699:0[&&NHX:Sample=rhiztom1:Type=capture:capture_class=c__Alphaproteobacteria:capture_domain=d__Bacteria:capture_family=f__Caulobacteraceae:capture_genus=g__Caulobacter:capture_order=o__Caulobacterales:capture_phylum=p__Proteobacteria:capture_species=s__Caulobacter sp000281955:heptad=MCP-36H]):5e-09[&&NHX:Sample_counter=rhizpot1--4||rhizpot2--1||rhizpot3--2||rhiztom1--1:Type_counter=capture--8:capture_class_counter=c__Alphaproteobacteria--3||c__Holophagae--5:capture_domain_counter=d__Bacteria--8:capture_family_counter=f__Caulobacteraceae--3||f__Holophagaceae--5:capture_genus_counter=g__Caulobacter--3||g__Geothrix--5:capture_order_counter=o__Caulobacterales--3||o__Holophagales--5:capture_phylum_counter=p__Acidobacteriota--5||p__Proteobacteria--3:capture_species_counter=s__Caulobacter sp000281955--3||s__Geothrix sp016721195--5:gtdb_class_counter=:gtdb_domain_counter=:gtdb_family_counter=:gtdb_genus_counter=:gtdb_order_counter=:gtdb_phylum_counter=:gtdb_species_counter=:heptad_counter=MCP-36H--8:lbd_counter=:name=N623552:ref_name_counter=])0.203:0.00887234[&&NHX:Sample_counter=rhizpot1--8||rhizpot2--2||rhizpot3--7||rhiztom1--1||rhiztom2--1:Type_counter=GTDB--2||capture--19:besthit_avg=69.0:besthit_max=84.4:besthit_min=53.6:besthit_std=21.778888860545667:besthit_sum=138.0:bitscore_avg=125.85:bitscore_max=172.0:bitscore_min=79.7:bitscore_std=65.26595590351835:bitscore_sum=251.7:capture_class_counter=c__Alphaproteobacteria--10||c__Gammaproteobacteria--1||c__Holophagae--7||c__Polyangia--1:capture_domain_counter=d__Bacteria--19:capture_family_counter=f__Caulobacteraceae--7||f__Gallionellaceae--1||f__Holophagaceae--7||f__Polyangiaceae--1||f__Rhizobiaceae--3:capture_genus_counter=g__39-52-133--1||g__Agrobacterium--1||g__Caulobacter--7||g__Geothrix--7||g__Neorhizobium--1||g__Pararhizobium--1||g__SYFR01--1:capture_order_counter=o__Burkholderiales--1||o__Caulobacterales--7||o__Holophagales--7||o__Polyangiales--1||o__Rhizobiales--3:capture_phylum_counter=p__Acidobacteriota--7||p__Myxococcota--1||p__Proteobacteria--11:capture_species_counter=s__39-52-133 sp002278935--1||s__Agrobacterium salinitolerans--1||s__Caulobacter soli--1||s__Caulobacter sp000281955--5||s__Caulobacter sp001426905--1||s__Geothrix sp016721195--7||s__Neorhizobium galegae_C--1||s__Pararhizobium sp900474095--1||s__SYFR01 sp005800325--1:evalue_avg=1.39e-19:evalue_max=2.78e-19:evalue_min=1.27e-55:evalue_std=1.965756851698602e-19:evalue_sum=2.78e-19:gapopen_avg=1.5:gapopen_max=2.0:gapopen_min=1.0:gapopen_std=0.7071067811865476:gapopen_sum=3.0:gtdb_class_counter=c__Alphaproteobacteria--2:gtdb_domain_counter=d__Bacteria--2:gtdb_family_counter=f__Caulobacteraceae--2:gtdb_genus_counter=g__Caulobacter--2:gtdb_order_counter=o__Caulobacterales--2:gtdb_phylum_counter=p__Proteobacteria--2:gtdb_species_counter=s__Caulobacter sp001556515--1||s__Caulobacter sp003185805--1:heptad_counter=MCP-36H--21:lbd_counter=:lca_tree=g__Caulobacter:length_avg=116.0:length_max=122.0:length_min=110.0:length_std=8.48528137423857:length_sum=232.0:mismatch_avg=33.5:mismatch_max=49.0:mismatch_min=18.0:mismatch_std=21.920310216782973:mismatch_sum=67.0:name=N623553:qcovhsp_avg=100.0:qcovhsp_max=100.0:qcovhsp_min=100.0:qcovhsp_std=0.0:qcovhsp_sum=200.0:qend_avg=115.5:qend_max=122.0:qend_min=109.0:qend_std=9.192388155425117:qend_sum=231.0:qstart_avg=1.0:qstart_max=1.0:qstart_min=1.0:qstart_std=0.0:qstart_sum=2.0:ref_name_counter=RS_GCF_000247475.1_protein.faa_NZ_AHZC01000188.1_16@PF00015_full_PFAM.388.575--1||RS_GCF_002008225.1_protein.faa_NZ_MRDH01000037.1_375@PF00015_full_PFAM.553.738--1:scovhsp_avg=61.85:scovhsp_max=65.4:scovhsp_min=58.3:scovhsp_std=5.0204581464244935:scovhsp_sum=123.7:send_avg=164.0:send_max=165.0:send_min=163.0:send_std=1.4142135623730951:send_sum=328.0:sstart_avg=50.0:sstart_max=57.0:sstart_min=43.0:sstart_std=9.899494936611665:sstart_sum=100.0])0.071:0.0138266[&&NHX:Sample_counter=rhizpot1--8||rhizpot2--4||rhizpot3--7||rhiztom1--1||rhiztom2--1:Type_counter=GTDB--2||capture--21:besthit_avg=69.0:besthit_max=84.4:besthit_min=53.6:besthit_std=21.778888860545667:besthit_sum=138.0:bitscore_avg=125.85:bitscore_max=172.0:bitscore_min=79.7:bitscore_std=65.26595590351835:bitscore_sum=251.7:capture_class_counter=c__Alphaproteobacteria--10||c__Gammaproteobacteria--1||c__Holophagae--7||c__Polyangia--3:capture_domain_counter=d__Bacteria--21:capture_family_counter=f__Caulobacteraceae--7||f__Gallionellaceae--1||f__Holophagaceae--7||f__Polyangiaceae--3||f__Rhizobiaceae--3:capture_genus_counter=g__39-52-133--1||g__Agrobacterium--1||g__Caulobacter--7||g__Geothrix--7||g__Neorhizobium--1||g__Pararhizobium--1||g__SYFR01--3:capture_order_counter=o__Burkholderiales--1||o__Caulobacterales--7||o__Holophagales--7||o__Polyangiales--3||o__Rhizobiales--3:capture_phylum_counter=p__Acidobacteriota--7||p__Myxococcota--3||p__Proteobacteria--11:capture_species_counter=s__39-52-133 sp002278935--1||s__Agrobacterium salinitolerans--1||s__Caulobacter soli--1||s__Caulobacter sp000281955--5||s__Caulobacter sp001426905--1||s__Geothrix sp016721195--7||s__Neorhizobium galegae_C--1||s__Pararhizobium sp900474095--1||s__SYFR01 sp005800325--3:evalue_avg=1.39e-19:evalue_max=2.78e-19:evalue_min=1.27e-55:evalue_std=1.965756851698602e-19:evalue_sum=2.78e-19:gapopen_avg=1.5:gapopen_max=2.0:gapopen_min=1.0:gapopen_std=0.7071067811865476:gapopen_sum=3.0:gtdb_class_counter=c__Alphaproteobacteria--2:gtdb_domain_counter=d__Bacteria--2:gtdb_family_counter=f__Caulobacteraceae--2:gtdb_genus_counter=g__Caulobacter--2:gtdb_order_counter=o__Caulobacterales--2:gtdb_phylum_counter=p__Proteobacteria--2:gtdb_species_counter=s__Caulobacter sp001556515--1||s__Caulobacter sp003185805--1:heptad_counter=MCP-36H--23:lbd_counter=:lca_tree=g__Caulobacter:length_avg=116.0:length_max=122.0:length_min=110.0:length_std=8.48528137423857:length_sum=232.0:mismatch_avg=33.5:mismatch_max=49.0:mismatch_min=18.0:mismatch_std=21.920310216782973:mismatch_sum=67.0:name=N623554:qcovhsp_avg=100.0:qcovhsp_max=100.0:qcovhsp_min=100.0:qcovhsp_std=0.0:qcovhsp_sum=200.0:qend_avg=115.5:qend_max=122.0:qend_min=109.0:qend_std=9.192388155425117:qend_sum=231.0:qstart_avg=1.0:qstart_max=1.0:qstart_min=1.0:qstart_std=0.0:qstart_sum=2.0:ref_name_counter=RS_GCF_000247475.1_protein.faa_NZ_AHZC01000188.1_16@PF00015_full_PFAM.388.575--1||RS_GCF_002008225.1_protein.faa_NZ_MRDH01000037.1_375@PF00015_full_PFAM.553.738--1:scovhsp_avg=61.85:scovhsp_max=65.4:scovhsp_min=58.3:scovhsp_std=5.0204581464244935:scovhsp_sum=123.7:send_avg=164.0:send_max=165.0:send_min=163.0:send_std=1.4142135623730951:send_sum=328.0:sstart_avg=50.0:sstart_max=57.0:sstart_min=43.0:sstart_std=9.899494936611665:sstart_sum=100.0])0.281:0.00274603[&&NHX:Sample_counter=rhizpot1--10||rhizpot2--4||rhizpot3--7||rhiztom1--1||rhiztom2--1:Type_counter=GTDB--2||capture--23:besthit_avg=69.0:besthit_max=84.4:besthit_min=53.6:besthit_std=21.778888860545667:besthit_sum=138.0:bitscore_avg=125.85:bitscore_max=172.0:bitscore_min=79.7:bitscore_std=65.26595590351835:bitscore_sum=251.7:capture_class_counter=c__Alphaproteobacteria--10||c__Gammaproteobacteria--1||c__Holophagae--9||c__Polyangia--3:capture_domain_counter=d__Bacteria--23:capture_family_counter=f__Caulobacteraceae--7||f__Gallionellaceae--1||f__Holophagaceae--9||f__Polyangiaceae--3||f__Rhizobiaceae--3:capture_genus_counter=g__39-52-133--1||g__Agrobacterium--1||g__Caulobacter--7||g__Geothrix--9||g__Neorhizobium--1||g__Pararhizobium--1||g__SYFR01--3:capture_order_counter=o__Burkholderiales--1||o__Caulobacterales--7||o__Holophagales--9||o__Polyangiales--3||o__Rhizobiales--3:capture_phylum_counter=p__Acidobacteriota--9||p__Myxococcota--3||p__Proteobacteria--11:capture_species_counter=s__39-52-133 sp002278935--1||s__Agrobacterium salinitolerans--1||s__Caulobacter soli--1||s__Caulobacter sp000281955--5||s__Caulobacter sp001426905--1||s__Geothrix sp016721195--9||s__Neorhizobium galegae_C--1||s__Pararhizobium sp900474095--1||s__SYFR01 sp005800325--3:evalue_avg=1.39e-19:evalue_max=2.78e-19:evalue_min=1.27e-55:evalue_std=1.965756851698602e-19:evalue_sum=2.78e-19:gapopen_avg=1.5:gapopen_max=2.0:gapopen_min=1.0:gapopen_std=0.7071067811865476:gapopen_sum=3.0:gtdb_class_counter=c__Alphaproteobacteria--2:gtdb_domain_counter=d__Bacteria--2:gtdb_family_counter=f__Caulobacteraceae--2:gtdb_genus_counter=g__Caulobacter--2:gtdb_order_counter=o__Caulobacterales--2:gtdb_phylum_counter=p__Proteobacteria--2:gtdb_species_counter=s__Caulobacter sp001556515--1||s__Caulobacter sp003185805--1:heptad_counter=MCP-36H--25:lbd_counter=:lca_tree=g__Caulobacter:length_avg=116.0:length_max=122.0:length_min=110.0:length_std=8.48528137423857:length_sum=232.0:mismatch_avg=33.5:mismatch_max=49.0:mismatch_min=18.0:mismatch_std=21.920310216782973:mismatch_sum=67.0:name=N623555:qcovhsp_avg=100.0:qcovhsp_max=100.0:qcovhsp_min=100.0:qcovhsp_std=0.0:qcovhsp_sum=200.0:qend_avg=115.5:qend_max=122.0:qend_min=109.0:qend_std=9.192388155425117:qend_sum=231.0:qstart_avg=1.0:qstart_max=1.0:qstart_min=1.0:qstart_std=0.0:qstart_sum=2.0:ref_name_counter=RS_GCF_000247475.1_protein.faa_NZ_AHZC01000188.1_16@PF00015_full_PFAM.388.575--1||RS_GCF_002008225.1_protein.faa_NZ_MRDH01000037.1_375@PF00015_full_PFAM.553.738--1:scovhsp_avg=61.85:scovhsp_max=65.4:scovhsp_min=58.3:scovhsp_std=5.0204581464244935:scovhsp_sum=123.7:send_avg=164.0:send_max=165.0:send_min=163.0:send_std=1.4142135623730951:send_sum=328.0:sstart_avg=50.0:sstart_max=57.0:sstart_min=43.0:sstart_std=9.899494936611665:sstart_sum=100.0])0.579:0.00480187[&&NHX:Sample_counter=rhizpot1--11||rhizpot2--4||rhizpot3--7||rhiztom1--1||rhiztom2--1:Type_counter=GTDB--2||capture--24:besthit_avg=69.0:besthit_max=84.4:besthit_min=53.6:besthit_std=21.778888860545667:besthit_sum=138.0:bitscore_avg=125.85:bitscore_max=172.0:bitscore_min=79.7:bitscore_std=65.26595590351835:bitscore_sum=251.7:capture_class_counter=c__Alphaproteobacteria--10||c__Gammaproteobacteria--1||c__Holophagae--10||c__Polyangia--3:capture_domain_counter=d__Bacteria--24:capture_family_counter=f__Caulobacteraceae--7||f__Gallionellaceae--1||f__Holophagaceae--10||f__Polyangiaceae--3||f__Rhizobiaceae--3:capture_genus_counter=g__39-52-133--1||g__Agrobacterium--1||g__Caulobacter--7||g__Geothrix--10||g__Neorhizobium--1||g__Pararhizobium--1||g__SYFR01--3:capture_order_counter=o__Burkholderiales--1||o__Caulobacterales--7||o__Holophagales--10||o__Polyangiales--3||o__Rhizobiales--3:capture_phylum_counter=p__Acidobacteriota--10||p__Myxococcota--3||p__Proteobacteria--11:capture_species_counter=s__39-52-133 sp002278935--1||s__Agrobacterium salinitolerans--1||s__Caulobacter soli--1||s__Caulobacter sp000281955--5||s__Caulobacter sp001426905--1||s__Geothrix sp016721195--10||s__Neorhizobium galegae_C--1||s__Pararhizobium sp900474095--1||s__SYFR01 sp005800325--3:evalue_avg=1.39e-19:evalue_max=2.78e-19:evalue_min=1.27e-55:evalue_std=1.965756851698602e-19:evalue_sum=2.78e-19:gapopen_avg=1.5:gapopen_max=2.0:gapopen_min=1.0:gapopen_std=0.7071067811865476:gapopen_sum=3.0:gtdb_class_counter=c__Alphaproteobacteria--2:gtdb_domain_counter=d__Bacteria--2:gtdb_family_counter=f__Caulobacteraceae--2:gtdb_genus_counter=g__Caulobacter--2:gtdb_order_counter=o__Caulobacterales--2:gtdb_phylum_counter=p__Proteobacteria--2:gtdb_species_counter=s__Caulobacter sp001556515--1||s__Caulobacter sp003185805--1:heptad_counter=MCP-36H--26:lbd_counter=:lca_tree=g__Caulobacter:length_avg=116.0:length_max=122.0:length_min=110.0:length_std=8.48528137423857:length_sum=232.0:mismatch_avg=33.5:mismatch_max=49.0:mismatch_min=18.0:mismatch_std=21.920310216782973:mismatch_sum=67.0:name=N623556:qcovhsp_avg=100.0:qcovhsp_max=100.0:qcovhsp_min=100.0:qcovhsp_std=0.0:qcovhsp_sum=200.0:qend_avg=115.5:qend_max=122.0:qend_min=109.0:qend_std=9.192388155425117:qend_sum=231.0:qstart_avg=1.0:qstart_max=1.0:qstart_min=1.0:qstart_std=0.0:qstart_sum=2.0:ref_name_counter=RS_GCF_000247475.1_protein.faa_NZ_AHZC01000188.1_16@PF00015_full_PFAM.388.575--1||RS_GCF_002008225.1_protein.faa_NZ_MRDH01000037.1_375@PF00015_full_PFAM.553.738--1:scovhsp_avg=61.85:scovhsp_max=65.4:scovhsp_min=58.3:scovhsp_std=5.0204581464244935:scovhsp_sum=123.7:send_avg=164.0:send_max=165.0:send_min=163.0:send_std=1.4142135623730951:send_sum=328.0:sstart_avg=50.0:sstart_max=57.0:sstart_min=43.0:sstart_std=9.899494936611665:sstart_sum=100.0])0.078:0.00647394[&&NHX:Sample_counter=rhizpot1--15||rhizpot2--6||rhizpot3--14||rhiztom1--4||rhiztom2--3||rhiztom3--1:Type_counter=GTDB--2||capture--43:besthit_avg=84.97692307692309:besthit_max=100.0:besthit_min=53.6:besthit_std=14.979049471742961:besthit_sum=1104.7:bitscore_avg=166.05384615384614:bitscore_max=249.0:bitscore_min=79.7:bitscore_std=42.01453350497927:bitscore_sum=2158.7:capture_class_counter=c__Alphaproteobacteria--17||c__Desulfovibrionia--2||c__Gammaproteobacteria--5||c__Holophagae--12||c__Phycisphaerae--1||c__Polyangia--4||c__Verrucomicrobiae--2:capture_domain_counter=d__Bacteria--43:capture_family_counter=f__Anaerohalosphaeraceae--1||f__Burkholderiaceae--1||f__Caulobacteraceae--12||f__Desulfovibrionaceae--2||f__GCA-001735895--2||f__Gallionellaceae--1||f__Holophagaceae--12||f__Oleiphilaceae--1||f__Opitutaceae--2||f__Polyangiaceae--4||f__Rhizobiaceae--5:capture_genus_counter=g__39-52-133--1||g__Acidovorax_C--1||g__Agrobacterium--2||g__Aquamicrobium_A--1||g__CAJCBL01--2||g__Caulobacter--11||g__Geothrix--12||g__JAFGGE01--1||g__Marinobacter--1||g__Neorhizobium--1||g__Pararhizobium--1||g__Phenylobacterium--1||g__Pseudodesulfovibrio--2||g__S144-22--2||g__SYFR01--4:capture_order_counter=o__Burkholderiales--2||o__Caulobacterales--12||o__Desulfovibrionales--2||o__GCA-001735895--2||o__Holophagales--12||o__Opitutales--2||o__Polyangiales--4||o__Pseudomonadales--1||o__Rhizobiales--5||o__Sedimentisphaerales--1:capture_phylum_counter=p__Acidobacteriota--12||p__Desulfobacterota_I--2||p__Myxococcota--4||p__Planctomycetota--1||p__Proteobacteria--22||p__Verrucomicrobiota--2:capture_species_counter=s__39-52-133 sp002278935--1||s__Acidovorax_C sp001725235--1||s__Agrobacterium rubi--1||s__Agrobacterium salinitolerans--1||s__Aquamicrobium_A sp014860725--1||s__CAJCBL01 sp019136515--2||s__Caulobacter soli--1||s__Caulobacter sp000019145--3||s__Caulobacter sp000281955--6||s__Caulobacter sp001426905--1||s__Geothrix sp016721195--11||s__Geothrix sp903873655--1||s__JAFGGE01 sp016930745--1||s__Marinobacter excellens--1||s__Neorhizobium galegae_C--1||s__Pararhizobium sp900474095--1||s__Phenylobacterium sp002363865--1||s__Pseudodesulfovibrio brasiliensis--2||s__S144-22 sp015494335--2||s__SYFR01 sp005800325--4:evalue_avg=2.1384615384615383e-20:evalue_max=2.78e-19:evalue_min=1.98e-85:evalue_std=7.710332727530685e-20:evalue_sum=2.78e-19:gapopen_avg=0.7692307692307693:gapopen_max=4.0:gapopen_min=0.0:gapopen_std=1.2351684199496948:gapopen_sum=10.0:gtdb_class_counter=c__Alphaproteobacteria--2:gtdb_domain_counter=d__Bacteria--2:gtdb_family_counter=f__Caulobacteraceae--2:gtdb_genus_counter=g__Caulobacter--2:gtdb_order_counter=o__Caulobacterales--2:gtdb_phylum_counter=p__Proteobacteria--2:gtdb_species_counter=s__Caulobacter sp001556515--1||s__Caulobacter sp003185805--1:heptad_counter=MCP-36H--45:lbd_counter=:lca_tree=g__Caulobacter:length_avg=117.07692307692308:length_max=156.0:length_min=88.0:length_std=21.73116632267099:length_sum=1522.0:mismatch_avg=17.076923076923077:mismatch_max=49.0:mismatch_min=0.0:mismatch_std=17.792608664187583:mismatch_sum=222.0:name=N623557:qcovhsp_avg=98.74615384615385:qcovhsp_max=100.0:qcovhsp_min=95.7:qcovhsp_std=1.6251232694862372:qcovhsp_sum=1283.7:qend_avg=117.0:qend_max=154.0:qend_min=88.0:qend_std=21.73323108360405:qend_sum=1521.0:qstart_avg=1.6153846153846154:qstart_max=5.0:qstart_min=1.0:qstart_std=1.2608503439122303:qstart_sum=21.0:ref_name_counter=GB_GCA_013911965.1_protein.faa_JACESE010000009.1_33@PF00015_full_PFAM.398.578--1||RS_GCF_000019145.1_protein.faa_NC_010338.1_277@PF00015_full_PFAM.407.577--3||RS_GCF_000247475.1_protein.faa_NZ_AHZC01000188.1_16@PF00015_full_PFAM.388.575--1||RS_GCF_000281955.1_protein.faa_NZ_AKKF01000291.1_18@PF00015_full_PFAM.402.575--1||RS_GCF_000744465.1_protein.faa_NZ_JQLZ01000008.1_131@PF00015_full_PFAM.261.441--1||RS_GCF_001427665.1_protein.faa_NZ_LMHC01000001.1_424@PF00015_full_PFAM.402.575--3||RS_GCF_002008225.1_protein.faa_NZ_MRDH01000037.1_375@PF00015_full_PFAM.553.738--1||RS_GCF_004137685.1_protein.faa_NZ_QYBB01000152.1_1@PF00015_full_PFAM.215.383--1||RS_GCF_016135805.1_protein.faa_NZ_JADWOX010000008.1_7@PF00015_full_PFAM.400.571--1:scovhsp_avg=66.79230769230769:scovhsp_max=91.8:scovhsp_min=51.8:scovhsp_std=13.428791304411426:scovhsp_sum=868.3:send_avg=135.92307692307693:send_max=165.0:send_min=90.0:send_std=27.68712558350764:send_sum=1767.0:sstart_avg=20.384615384615383:sstart_max=57.0:sstart_min=3.0:sstart_std=20.254787341673335:sstart_sum=265.0])0:1.8e-08[&&NHX:Sample_counter=rhizpot1--18||rhizpot2--6||rhizpot3--14||rhiztom1--4||rhiztom2--3||rhiztom3--1:Type_counter=GTDB--2||capture--46:besthit_avg=84.97692307692309:besthit_max=100.0:besthit_min=53.6:besthit_std=14.979049471742961:besthit_sum=1104.7:bitscore_avg=166.05384615384614:bitscore_max=249.0:bitscore_min=79.7:bitscore_std=42.01453350497927:bitscore_sum=2158.7:capture_class_counter=c__Alphaproteobacteria--18||c__Desulfovibrionia--2||c__Gammaproteobacteria--5||c__Holophagae--14||c__Phycisphaerae--1||c__Polyangia--4||c__Verrucomicrobiae--2:capture_domain_counter=d__Bacteria--46:capture_family_counter=f__Anaerohalosphaeraceae--1||f__Burkholderiaceae--1||f__Caulobacteraceae--13||f__Desulfovibrionaceae--2||f__GCA-001735895--2||f__Gallionellaceae--1||f__Holophagaceae--14||f__Oleiphilaceae--1||f__Opitutaceae--2||f__Polyangiaceae--4||f__Rhizobiaceae--5:capture_genus_counter=g__39-52-133--1||g__Acidovorax_C--1||g__Agrobacterium--2||g__Aquamicrobium_A--1||g__CAJCBL01--2||g__Caulobacter--12||g__Geothrix--14||g__JAFGGE01--1||g__Marinobacter--1||g__Neorhizobium--1||g__Pararhizobium--1||g__Phenylobacterium--1||g__Pseudodesulfovibrio--2||g__S144-22--2||g__SYFR01--4:capture_order_counter=o__Burkholderiales--2||o__Caulobacterales--13||o__Desulfovibrionales--2||o__GCA-001735895--2||o__Holophagales--14||o__Opitutales--2||o__Polyangiales--4||o__Pseudomonadales--1||o__Rhizobiales--5||o__Sedimentisphaerales--1:capture_phylum_counter=p__Acidobacteriota--14||p__Desulfobacterota_I--2||p__Myxococcota--4||p__Planctomycetota--1||p__Proteobacteria--23||p__Verrucomicrobiota--2:capture_species_counter=s__39-52-133 sp002278935--1||s__Acidovorax_C sp001725235--1||s__Agrobacterium rubi--1||s__Agrobacterium salinitolerans--1||s__Aquamicrobium_A sp014860725--1||s__CAJCBL01 sp019136515--2||s__Caulobacter henricii_D--1||s__Caulobacter soli--1||s__Caulobacter sp000019145--3||s__Caulobacter sp000281955--6||s__Caulobacter sp001426905--1||s__Geothrix sp016721195--13||s__Geothrix sp903873655--1||s__JAFGGE01 sp016930745--1||s__Marinobacter excellens--1||s__Neorhizobium galegae_C--1||s__Pararhizobium sp900474095--1||s__Phenylobacterium sp002363865--1||s__Pseudodesulfovibrio brasiliensis--2||s__S144-22 sp015494335--2||s__SYFR01 sp005800325--4:evalue_avg=2.1384615384615383e-20:evalue_max=2.78e-19:evalue_min=1.98e-85:evalue_std=7.710332727530685e-20:evalue_sum=2.78e-19:gapopen_avg=0.7692307692307693:gapopen_max=4.0:gapopen_min=0.0:gapopen_std=1.2351684199496948:gapopen_sum=10.0:gtdb_class_counter=c__Alphaproteobacteria--2:gtdb_domain_counter=d__Bacteria--2:gtdb_family_counter=f__Caulobacteraceae--2:gtdb_genus_counter=g__Caulobacter--2:gtdb_order_counter=o__Caulobacterales--2:gtdb_phylum_counter=p__Proteobacteria--2:gtdb_species_counter=s__Caulobacter sp001556515--1||s__Caulobacter sp003185805--1:heptad_counter=MCP-36H--48:lbd_counter=:lca_tree=g__Caulobacter:length_avg=117.07692307692308:length_max=156.0:length_min=88.0:length_std=21.73116632267099:length_sum=1522.0:mismatch_avg=17.076923076923077:mismatch_max=49.0:mismatch_min=0.0:mismatch_std=17.792608664187583:mismatch_sum=222.0:name=N623558:qcovhsp_avg=98.74615384615385:qcovhsp_max=100.0:qcovhsp_min=95.7:qcovhsp_std=1.6251232694862372:qcovhsp_sum=1283.7:qend_avg=117.0:qend_max=154.0:qend_min=88.0:qend_std=21.73323108360405:qend_sum=1521.0:qstart_avg=1.6153846153846154:qstart_max=5.0:qstart_min=1.0:qstart_std=1.2608503439122303:qstart_sum=21.0:ref_name_counter=GB_GCA_013911965.1_protein.faa_JACESE010000009.1_33@PF00015_full_PFAM.398.578--1||RS_GCF_000019145.1_protein.faa_NC_010338.1_277@PF00015_full_PFAM.407.577--3||RS_GCF_000247475.1_protein.faa_NZ_AHZC01000188.1_16@PF00015_full_PFAM.388.575--1||RS_GCF_000281955.1_protein.faa_NZ_AKKF01000291.1_18@PF00015_full_PFAM.402.575--1||RS_GCF_000744465.1_protein.faa_NZ_JQLZ01000008.1_131@PF00015_full_PFAM.261.441--1||RS_GCF_001427665.1_protein.faa_NZ_LMHC01000001.1_424@PF00015_full_PFAM.402.575--3||RS_GCF_002008225.1_protein.faa_NZ_MRDH01000037.1_375@PF00015_full_PFAM.553.738--1||RS_GCF_004137685.1_protein.faa_NZ_QYBB01000152.1_1@PF00015_full_PFAM.215.383--1||RS_GCF_016135805.1_protein.faa_NZ_JADWOX010000008.1_7@PF00015_full_PFAM.400.571--1:scovhsp_avg=66.79230769230769:scovhsp_max=91.8:scovhsp_min=51.8:scovhsp_std=13.428791304411426:scovhsp_sum=868.3:send_avg=135.92307692307693:send_max=165.0:send_min=90.0:send_std=27.68712558350764:send_sum=1767.0:sstart_avg=20.384615384615383:sstart_max=57.0:sstart_min=3.0:sstart_std=20.254787341673335:sstart_sum=265.0],(edeabc8b-e935-5353-8c18-0b76c6a41814_1@MCPsignal.308.360:5e-09[&&NHX:Sample=rhizpot1:Type=capture:capture_class=c__Gammaproteobacteria:capture_domain=d__Bacteria:capture_family=f__Alcanivoracaceae:capture_genus=g__Alcanivorax:capture_order=o__Pseudomonadales:capture_phylum=p__Proteobacteria:capture_species=s__Alcanivorax gelatiniphagus:heptad=MCP-36H],2a43f003-7699-4fdf-b7c9-d329ea447eef_6@MCPsignal.137.210:5e-09[&&NHX:Sample=rhizpot1:Type=capture:capture_class=c__Holophagae:capture_domain=d__Bacteria:capture_family=f__Holophagaceae:capture_genus=g__Geothrix:capture_order=o__Holophagales:capture_phylum=p__Acidobacteriota:capture_species=s__Geothrix sp016721195:heptad=MCP-36H])0:5e-09[&&NHX:Sample_counter=rhizpot1--2:Type_counter=capture--2:capture_class_counter=c__Gammaproteobacteria--1||c__Holophagae--1:capture_domain_counter=d__Bacteria--2:capture_family_counter=f__Alcanivoracaceae--1||f__Holophagaceae--1:capture_genus_counter=g__Alcanivorax--1||g__Geothrix--1:capture_order_counter=o__Holophagales--1||o__Pseudomonadales--1:capture_phylum_counter=p__Acidobacteriota--1||p__Proteobacteria--1:capture_species_counter=s__Alcanivorax gelatiniphagus--1||s__Geothrix sp016721195--1:gtdb_class_counter=:gtdb_domain_counter=:gtdb_family_counter=:gtdb_genus_counter=:gtdb_order_counter=:gtdb_phylum_counter=:gtdb_species_counter=:heptad_counter=MCP-36H--2:lbd_counter=:name=N623561:ref_name_counter=])0.69:1.8e-08[&&NHX:Sample_counter=rhizpot1--20||rhizpot2--6||rhizpot3--14||rhiztom1--4||rhiztom2--3||rhiztom3--1:Type_counter=GTDB--2||capture--48:besthit_avg=84.97692307692309:besthit_max=100.0:besthit_min=53.6:besthit_std=14.979049471742961:besthit_sum=1104.7:bitscore_avg=166.05384615384614:bitscore_max=249.0:bitscore_min=79.7:bitscore_std=42.01453350497927:bitscore_sum=2158.7:capture_class_counter=c__Alphaproteobacteria--18||c__Desulfovibrionia--2||c__Gammaproteobacteria--6||c__Holophagae--15||c__Phycisphaerae--1||c__Polyangia--4||c__Verrucomicrobiae--2:capture_domain_counter=d__Bacteria--48:capture_family_counter=f__Alcanivoracaceae--1||f__Anaerohalosphaeraceae--1||f__Burkholderiaceae--1||f__Caulobacteraceae--13||f__Desulfovibrionaceae--2||f__GCA-001735895--2||f__Gallionellaceae--1||f__Holophagaceae--15||f__Oleiphilaceae--1||f__Opitutaceae--2||f__Polyangiaceae--4||f__Rhizobiaceae--5:capture_genus_counter=g__39-52-133--1||g__Acidovorax_C--1||g__Agrobacterium--2||g__Alcanivorax--1||g__Aquamicrobium_A--1||g__CAJCBL01--2||g__Caulobacter--12||g__Geothrix--15||g__JAFGGE01--1||g__Marinobacter--1||g__Neorhizobium--1||g__Pararhizobium--1||g__Phenylobacterium--1||g__Pseudodesulfovibrio--2||g__S144-22--2||g__SYFR01--4:capture_order_counter=o__Burkholderiales--2||o__Caulobacterales--13||o__Desulfovibrionales--2||o__GCA-001735895--2||o__Holophagales--15||o__Opitutales--2||o__Polyangiales--4||o__Pseudomonadales--2||o__Rhizobiales--5||o__Sedimentisphaerales--1:capture_phylum_counter=p__Acidobacteriota--15||p__Desulfobacterota_I--2||p__Myxococcota--4||p__Planctomycetota--1||p__Proteobacteria--24||p__Verrucomicrobiota--2:capture_species_counter=s__39-52-133 sp002278935--1||s__Acidovorax_C sp001725235--1||s__Agrobacterium rubi--1||s__Agrobacterium salinitolerans--1||s__Alcanivorax gelatiniphagus--1||s__Aquamicrobium_A sp014860725--1||s__CAJCBL01 sp019136515--2||s__Caulobacter henricii_D--1||s__Caulobacter soli--1||s__Caulobacter sp000019145--3||s__Caulobacter sp000281955--6||s__Caulobacter sp001426905--1||s__Geothrix sp016721195--14||s__Geothrix sp903873655--1||s__JAFGGE01 sp016930745--1||s__Marinobacter excellens--1||s__Neorhizobium galegae_C--1||s__Pararhizobium sp900474095--1||s__Phenylobacterium sp002363865--1||s__Pseudodesulfovibrio brasiliensis--2||s__S144-22 sp015494335--2||s__SYFR01 sp005800325--4:evalue_avg=2.1384615384615383e-20:evalue_max=2.78e-19:evalue_min=1.98e-85:evalue_std=7.710332727530685e-20:evalue_sum=2.78e-19:gapopen_avg=0.7692307692307693:gapopen_max=4.0:gapopen_min=0.0:gapopen_std=1.2351684199496948:gapopen_sum=10.0:gtdb_class_counter=c__Alphaproteobacteria--2:gtdb_domain_counter=d__Bacteria--2:gtdb_family_counter=f__Caulobacteraceae--2:gtdb_genus_counter=g__Caulobacter--2:gtdb_order_counter=o__Caulobacterales--2:gtdb_phylum_counter=p__Proteobacteria--2:gtdb_species_counter=s__Caulobacter sp001556515--1||s__Caulobacter sp003185805--1:heptad_counter=MCP-36H--50:lbd_counter=:lca_tree=g__Caulobacter:length_avg=117.07692307692308:length_max=156.0:length_min=88.0:length_std=21.73116632267099:length_sum=1522.0:mismatch_avg=17.076923076923077:mismatch_max=49.0:mismatch_min=0.0:mismatch_std=17.792608664187583:mismatch_sum=222.0:name=N623562:qcovhsp_avg=98.74615384615385:qcovhsp_max=100.0:qcovhsp_min=95.7:qcovhsp_std=1.6251232694862372:qcovhsp_sum=1283.7:qend_avg=117.0:qend_max=154.0:qend_min=88.0:qend_std=21.73323108360405:qend_sum=1521.0:qstart_avg=1.6153846153846154:qstart_max=5.0:qstart_min=1.0:qstart_std=1.2608503439122303:qstart_sum=21.0:ref_name_counter=GB_GCA_013911965.1_protein.faa_JACESE010000009.1_33@PF00015_full_PFAM.398.578--1||RS_GCF_000019145.1_protein.faa_NC_010338.1_277@PF00015_full_PFAM.407.577--3||RS_GCF_000247475.1_protein.faa_NZ_AHZC01000188.1_16@PF00015_full_PFAM.388.575--1||RS_GCF_000281955.1_protein.faa_NZ_AKKF01000291.1_18@PF00015_full_PFAM.402.575--1||RS_GCF_000744465.1_protein.faa_NZ_JQLZ01000008.1_131@PF00015_full_PFAM.261.441--1||RS_GCF_001427665.1_protein.faa_NZ_LMHC01000001.1_424@PF00015_full_PFAM.402.575--3||RS_GCF_002008225.1_protein.faa_NZ_MRDH01000037.1_375@PF00015_full_PFAM.553.738--1||RS_GCF_004137685.1_protein.faa_NZ_QYBB01000152.1_1@PF00015_full_PFAM.215.383--1||RS_GCF_016135805.1_protein.faa_NZ_JADWOX010000008.1_7@PF00015_full_PFAM.400.571--1:scovhsp_avg=66.79230769230769:scovhsp_max=91.8:scovhsp_min=51.8:scovhsp_std=13.428791304411426:scovhsp_sum=868.3:send_avg=135.92307692307693:send_max=165.0:send_min=90.0:send_std=27.68712558350764:send_sum=1767.0:sstart_avg=20.384615384615383:sstart_max=57.0:sstart_min=3.0:sstart_std=20.254787341673335:sstart_sum=265.0],(7c214bce-4798-4df4-a900-a1588f93cc82_4@MCPsignal.122.193:0.0122099[&&NHX:Sample=rhizpot1:Type=capture:capture_class=c__Polyangia:capture_domain=d__Bacteria:capture_family=f__Polyangiaceae:capture_genus=g__SYFR01:capture_order=o__Polyangiales:capture_phylum=p__Myxococcota:capture_species=s__SYFR01 sp005800325:heptad=MCP-36H],(ed3b4973-56be-5dc5-8b81-423e5f25c449_6@MCPsignal.65.166:0.0110062[&&NHX:Sample=rhizpot3:Type=capture:besthit=98.0:bitscore=171.0:capture_class=c__Alphaproteobacteria:capture_domain=d__Bacteria:capture_family=f__Caulobacteraceae:capture_genus=g__Caulobacter:capture_order=o__Caulobacterales:capture_phylum=p__Proteobacteria:capture_species=s__Caulobacter sp001426905:evalue=1.03e-55:gapopen=0.0:heptad=MCP-36H:length=101.0:mismatch=2.0:qcovhsp=100.0:qend=101.0:qstart=1.0:ref_name=RS_GCF_010977555.1_protein.faa_NZ_CP048815.1_415@PF00015_full_PFAM.405.577:scovhsp=58.7:send=105.0:sstart=5.0],(c5b59eea-3cc3-4ea8-9835-dc91d0aa6d48_4@MCPsignal.23.85:5e-09[&&NHX:Sample=rhizpot1:Type=capture:capture_class=c__Holophagae:capture_domain=d__Bacteria:capture_family=f__Holophagaceae:capture_genus=g__Geothrix:capture_order=o__Holophagales:capture_phylum=p__Acidobacteriota:capture_species=s__Geothrix sp016721195:heptad=MCP-36H],(((((((aba4a297-7c46-4785-a48d-434a7dc22518_4@MCPsignal.24.145:0.0146618[&&NHX:Sample=rhizpot1:Type=capture:besthit=97.5:bitscore=208.0:capture_class=c__Alphaproteobacteria:capture_domain=d__Bacteria:capture_family=f__Caulobacteraceae:capture_genus=g__CAISGS01:capture_order=o__Caulobacterales:capture_phylum=p__Proteobacteria:capture_species=s__CAISGS01 sp903884915:evalue=7.36e-70:gapopen=0.0:heptad=MCP-36H:length=119.0:mismatch=3.0:qcovhsp=98.3:qend=121.0:qstart=3.0:ref_name=RS_GCF_011045195.1_protein.faa_NZ_CP049199.1_2062@PF00015_full_PFAM.402.571:scovhsp=70.4:send=155.0:sstart=37.0],cea73b9d-f31c-459c-8bcf-a5b1ef8c9f1d_2@MCPsignal.20.154:0.0176594[&&NHX:Sample=rhizpot1:Type=capture:besthit=95.5:bitscore=228.0:capture_class=c__Alphaproteobacteria:capture_domain=d__Bacteria:capture_family=f__Rhizobiaceae:capture_genus=g__Agrobacterium:capture_order=o__Rhizobiales:capture_phylum=p__Proteobacteria:capture_species=s__Agrobacterium sp900473205:evalue=1.06e-77:gapopen=0.0:heptad=MCP-36H:length=133.0:mismatch=6.0:qcovhsp=99.3:qend=134.0:qstart=2.0:ref_name=RS_GCF_011045195.1_protein.faa_NZ_CP049199.1_2062@PF00015_full_PFAM.402.571:scovhsp=78.7:send=155.0:sstart=23.0])0.921:0.0268987[&&NHX:Sample_counter=rhizpot1--2:Type_counter=capture--2:besthit_avg=96.5:besthit_max=97.5:besthit_min=95.5:besthit_std=1.4142135623730951:besthit_sum=193.0:bitscore_avg=218.0:bitscore_max=228.0:bitscore_min=208.0:bitscore_std=14.142135623730951:bitscore_sum=436.0:capture_class_counter=c__Alphaproteobacteria--2:capture_domain_counter=d__Bacteria--2:capture_family_counter=f__Caulobacteraceae--1||f__Rhizobiaceae--1:capture_genus_counter=g__Agrobacterium--1||g__CAISGS01--1:capture_order_counter=o__Caulobacterales--1||o__Rhizobiales--1:capture_phylum_counter=p__Proteobacteria--2:capture_species_counter=s__Agrobacterium sp900473205--1||s__CAISGS01 sp903884915--1:evalue_avg=3.680000053e-70:evalue_max=7.36e-70:evalue_min=1.06e-77:evalue_std=5.204305834579671e-70:evalue_sum=7.360000106e-70:gapopen_avg=0.0:gapopen_max=0.0:gapopen_min=0.0:gapopen_std=0.0:gapopen_sum=0.0:gtdb_class_counter=:gtdb_domain_counter=:gtdb_family_counter=:gtdb_genus_counter=:gtdb_order_counter=:gtdb_phylum_counter=:gtdb_species_counter=:heptad_counter=MCP-36H--2:lbd_counter=:length_avg=126.0:length_max=133.0:length_min=119.0:length_std=9.899494936611665:length_sum=252.0:mismatch_avg=4.5:mismatch_max=6.0:mismatch_min=3.0:mismatch_std=2.1213203435596424:mismatch_sum=9.0:name=N623568:qcovhsp_avg=98.8:qcovhsp_max=99.3:qcovhsp_min=98.3:qcovhsp_std=0.7071067811865476:qcovhsp_sum=197.6:qend_avg=127.5:qend_max=134.0:qend_min=121.0:qend_std=9.192388155425117:qend_sum=255.0:qstart_avg=2.5:qstart_max=3.0:qstart_min=2.0:qstart_std=0.7071067811865476:qstart_sum=5.0:ref_name_counter=RS_GCF_011045195.1_protein.faa_NZ_CP049199.1_2062@PF00015_full_PFAM.402.571--2:scovhsp_avg=74.55000000000001:scovhsp_max=78.7:scovhsp_min=70.4:scovhsp_std=5.868986283848343:scovhsp_sum=149.10000000000002:send_avg=155.0:send_max=155.0:send_min=155.0:send_std=0.0:send_sum=310.0:sstart_avg=30.0:sstart_max=37.0:sstart_min=23.0:sstart_std=9.899494936611665:sstart_sum=60.0],RS_GCF_011045195.1_protein.faa_NZ_CP049199.1_2062@PF00015_full_PFAM.402.571:6e-09[&&NHX:Type=GTDB:gtdb_class=c__Alphaproteobacteria:gtdb_domain=d__Bacteria:gtdb_family=f__Caulobacteraceae:gtdb_genus=g__Caulobacter:gtdb_order=o__Caulobacterales:gtdb_phylum=p__Proteobacteria:gtdb_species=s__Caulobacter soli:heptad=MCP-36H:species=d__Bacteria_p__Proteobacteria_c__Alphaproteobacteria_o__Caulobacterales_f__Caulobacteraceae_g__Caulobacter_s__Caulobacter soli])0.763:0.00389267[&&NHX:Sample_counter=rhizpot1--2:Type_counter=GTDB--1||capture--2:besthit_avg=96.5:besthit_max=97.5:besthit_min=95.5:besthit_std=1.4142135623730951:besthit_sum=193.0:bitscore_avg=218.0:bitscore_max=228.0:bitscore_min=208.0:bitscore_std=14.142135623730951:bitscore_sum=436.0:capture_class_counter=c__Alphaproteobacteria--2:capture_domain_counter=d__Bacteria--2:capture_family_counter=f__Caulobacteraceae--1||f__Rhizobiaceae--1:capture_genus_counter=g__Agrobacterium--1||g__CAISGS01--1:capture_order_counter=o__Caulobacterales--1||o__Rhizobiales--1:capture_phylum_counter=p__Proteobacteria--2:capture_species_counter=s__Agrobacterium sp900473205--1||s__CAISGS01 sp903884915--1:evalue_avg=3.680000053e-70:evalue_max=7.36e-70:evalue_min=1.06e-77:evalue_std=5.204305834579671e-70:evalue_sum=7.360000106e-70:gapopen_avg=0.0:gapopen_max=0.0:gapopen_min=0.0:gapopen_std=0.0:gapopen_sum=0.0:gtdb_class_counter=c__Alphaproteobacteria--1:gtdb_domain_counter=d__Bacteria--1:gtdb_family_counter=f__Caulobacteraceae--1:gtdb_genus_counter=g__Caulobacter--1:gtdb_order_counter=o__Caulobacterales--1:gtdb_phylum_counter=p__Proteobacteria--1:gtdb_species_counter=s__Caulobacter soli--1:heptad_counter=MCP-36H--3:lbd_counter=:lca_tree=s__Caulobacter soli:length_avg=126.0:length_max=133.0:length_min=119.0:length_std=9.899494936611665:length_sum=252.0:mismatch_avg=4.5:mismatch_max=6.0:mismatch_min=3.0:mismatch_std=2.1213203435596424:mismatch_sum=9.0:name=N623570:qcovhsp_avg=98.8:qcovhsp_max=99.3:qcovhsp_min=98.3:qcovhsp_std=0.7071067811865476:qcovhsp_sum=197.6:qend_avg=127.5:qend_max=134.0:qend_min=121.0:qend_std=9.192388155425117:qend_sum=255.0:qstart_avg=2.5:qstart_max=3.0:qstart_min=2.0:qstart_std=0.7071067811865476:qstart_sum=5.0:ref_name_counter=RS_GCF_011045195.1_protein.faa_NZ_CP049199.1_2062@PF00015_full_PFAM.402.571--2:scovhsp_avg=74.55000000000001:scovhsp_max=78.7:scovhsp_min=70.4:scovhsp_std=5.868986283848343:scovhsp_sum=149.10000000000002:send_avg=155.0:send_max=155.0:send_min=155.0:send_std=0.0:send_sum=310.0:sstart_avg=30.0:sstart_max=37.0:sstart_min=23.0:sstart_std=9.899494936611665:sstart_sum=60.0],(RS_GCF_000712075.1_protein.faa_NZ_JONW01000007.1_353@PF00015_full_PFAM.403.571:0.0138138[&&NHX:Type=GTDB:gtdb_class=c__Alphaproteobacteria:gtdb_domain=d__Bacteria:gtdb_family=f__Caulobacteraceae:gtdb_genus=g__Caulobacter:gtdb_order=o__Caulobacterales:gtdb_phylum=p__Proteobacteria:gtdb_species=s__Caulobacter sp000712075:heptad=MCP-36H:species=d__Bacteria_p__Proteobacteria_c__Alphaproteobacteria_o__Caulobacterales_f__Caulobacteraceae_g__Caulobacter_s__Caulobacter sp000712075],GB_GCA_017744495.1_protein.faa_JAGIBE010000220.1_6@PF00015_full_PFAM.401.571:0.008792[&&NHX:Type=GTDB:gtdb_class=c__Alphaproteobacteria:gtdb_domain=d__Bacteria:gtdb_family=f__Caulobacteraceae:gtdb_genus=g__Caulobacter:gtdb_order=o__Caulobacterales:gtdb_phylum=p__Proteobacteria:gtdb_species=s__Caulobacter sp017744495:heptad=MCP-36H:species=d__Bacteria_p__Proteobacteria_c__Alphaproteobacteria_o__Caulobacterales_f__Caulobacteraceae_g__Caulobacter_s__Caulobacter sp017744495])0.777:0.00698465[&&NHX:Sample_counter=:Type_counter=GTDB--2:capture_class_counter=:capture_domain_counter=:capture_family_counter=:capture_genus_counter=:capture_order_counter=:capture_phylum_counter=:capture_species_counter=:evoltype=D:gtdb_class_counter=c__Alphaproteobacteria--2:gtdb_domain_counter=d__Bacteria--2:gtdb_family_counter=f__Caulobacteraceae--2:gtdb_genus_counter=g__Caulobacter--2:gtdb_order_counter=o__Caulobacterales--2:gtdb_phylum_counter=p__Proteobacteria--2:gtdb_species_counter=s__Caulobacter sp000712075--1||s__Caulobacter sp017744495--1:heptad_counter=MCP-36H--2:lbd_counter=:lca=d__Bacteria:lca_tree=g__Caulobacter:name=N623573:ref_name_counter=])0.801:0.00627649[&&NHX:Sample_counter=rhizpot1--2:Type_counter=GTDB--3||capture--2:besthit_avg=96.5:besthit_max=97.5:besthit_min=95.5:besthit_std=1.4142135623730951:besthit_sum=193.0:bitscore_avg=218.0:bitscore_max=228.0:bitscore_min=208.0:bitscore_std=14.142135623730951:bitscore_sum=436.0:capture_class_counter=c__Alphaproteobacteria--2:capture_domain_counter=d__Bacteria--2:capture_family_counter=f__Caulobacteraceae--1||f__Rhizobiaceae--1:capture_genus_counter=g__Agrobacterium--1||g__CAISGS01--1:capture_order_counter=o__Caulobacterales--1||o__Rhizobiales--1:capture_phylum_counter=p__Proteobacteria--2:capture_species_counter=s__Agrobacterium sp900473205--1||s__CAISGS01 sp903884915--1:evalue_avg=3.680000053e-70:evalue_max=7.36e-70:evalue_min=1.06e-77:evalue_std=5.204305834579671e-70:evalue_sum=7.360000106e-70:gapopen_avg=0.0:gapopen_max=0.0:gapopen_min=0.0:gapopen_std=0.0:gapopen_sum=0.0:gtdb_class_counter=c__Alphaproteobacteria--3:gtdb_domain_counter=d__Bacteria--3:gtdb_family_counter=f__Caulobacteraceae--3:gtdb_genus_counter=g__Caulobacter--3:gtdb_order_counter=o__Caulobacterales--3:gtdb_phylum_counter=p__Proteobacteria--3:gtdb_species_counter=s__Caulobacter soli--1||s__Caulobacter sp000712075--1||s__Caulobacter sp017744495--1:heptad_counter=MCP-36H--5:lbd_counter=:lca_tree=g__Caulobacter:length_avg=126.0:length_max=133.0:length_min=119.0:length_std=9.899494936611665:length_sum=252.0:mismatch_avg=4.5:mismatch_max=6.0:mismatch_min=3.0:mismatch_std=2.1213203435596424:mismatch_sum=9.0:name=N623574:qcovhsp_avg=98.8:qcovhsp_max=99.3:qcovhsp_min=98.3:qcovhsp_std=0.7071067811865476:qcovhsp_sum=197.6:qend_avg=127.5:qend_max=134.0:qend_min=121.0:qend_std=9.192388155425117:qend_sum=255.0:qstart_avg=2.5:qstart_max=3.0:qstart_min=2.0:qstart_std=0.7071067811865476:qstart_sum=5.0:ref_name_counter=RS_GCF_011045195.1_protein.faa_NZ_CP049199.1_2062@PF00015_full_PFAM.402.571--2:scovhsp_avg=74.55000000000001:scovhsp_max=78.7:scovhsp_min=70.4:scovhsp_std=5.868986283848343:scovhsp_sum=149.10000000000002:send_avg=155.0:send_max=155.0:send_min=155.0:send_std=0.0:send_sum=310.0:sstart_avg=30.0:sstart_max=37.0:sstart_min=23.0:sstart_std=9.899494936611665:sstart_sum=60.0],RS_GCF_000019145.1_protein.faa_NC_010338.1_2177@PF00015_full_PFAM.403.571:0.00533949[&&NHX:Type=GTDB:gtdb_class=c__Alphaproteobacteria:gtdb_domain=d__Bacteria:gtdb_family=f__Caulobacteraceae:gtdb_genus=g__Caulobacter:gtdb_order=o__Caulobacterales:gtdb_phylum=p__Proteobacteria:gtdb_species=s__Caulobacter sp000019145:heptad=MCP-36H:species=d__Bacteria_p__Proteobacteria_c__Alphaproteobacteria_o__Caulobacterales_f__Caulobacteraceae_g__Caulobacter_s__Caulobacter sp000019145])0.774:0.00376819[&&NHX:Sample_counter=rhizpot1--2:Type_counter=GTDB--4||capture--2:besthit_avg=96.5:besthit_max=97.5:besthit_min=95.5:besthit_std=1.4142135623730951:besthit_sum=193.0:bitscore_avg=218.0:bitscore_max=228.0:bitscore_min=208.0:bitscore_std=14.142135623730951:bitscore_sum=436.0:capture_class_counter=c__Alphaproteobacteria--2:capture_domain_counter=d__Bacteria--2:capture_family_counter=f__Caulobacteraceae--1||f__Rhizobiaceae--1:capture_genus_counter=g__Agrobacterium--1||g__CAISGS01--1:capture_order_counter=o__Caulobacterales--1||o__Rhizobiales--1:capture_phylum_counter=p__Proteobacteria--2:capture_species_counter=s__Agrobacterium sp900473205--1||s__CAISGS01 sp903884915--1:evalue_avg=3.680000053e-70:evalue_max=7.36e-70:evalue_min=1.06e-77:evalue_std=5.204305834579671e-70:evalue_sum=7.360000106e-70:gapopen_avg=0.0:gapopen_max=0.0:gapopen_min=0.0:gapopen_std=0.0:gapopen_sum=0.0:gtdb_class_counter=c__Alphaproteobacteria--4:gtdb_domain_counter=d__Bacteria--4:gtdb_family_counter=f__Caulobacteraceae--4:gtdb_genus_counter=g__Caulobacter--4:gtdb_order_counter=o__Caulobacterales--4:gtdb_phylum_counter=p__Proteobacteria--4:gtdb_species_counter=s__Caulobacter soli--1||s__Caulobacter sp000019145--1||s__Caulobacter sp000712075--1||s__Caulobacter sp017744495--1:heptad_counter=MCP-36H--6:lbd_counter=:lca_tree=g__Caulobacter:length_avg=126.0:length_max=133.0:length_min=119.0:length_std=9.899494936611665:length_sum=252.0:mismatch_avg=4.5:mismatch_max=6.0:mismatch_min=3.0:mismatch_std=2.1213203435596424:mismatch_sum=9.0:name=N623576:qcovhsp_avg=98.8:qcovhsp_max=99.3:qcovhsp_min=98.3:qcovhsp_std=0.7071067811865476:qcovhsp_sum=197.6:qend_avg=127.5:qend_max=134.0:qend_min=121.0:qend_std=9.192388155425117:qend_sum=255.0:qstart_avg=2.5:qstart_max=3.0:qstart_min=2.0:qstart_std=0.7071067811865476:qstart_sum=5.0:ref_name_counter=RS_GCF_011045195.1_protein.faa_NZ_CP049199.1_2062@PF00015_full_PFAM.402.571--2:scovhsp_avg=74.55000000000001:scovhsp_max=78.7:scovhsp_min=70.4:scovhsp_std=5.868986283848343:scovhsp_sum=149.10000000000002:send_avg=155.0:send_max=155.0:send_min=155.0:send_std=0.0:send_sum=310.0:sstart_avg=30.0:sstart_max=37.0:sstart_min=23.0:sstart_std=9.899494936611665:sstart_sum=60.0],ea50d4df-06b2-4980-9aa6-9f9a8deb5203_4@MCPsignal.99.251:0.00495516[&&NHX:Sample=rhizpot1:Type=capture:besthit=98.0:bitscore=261.0:capture_class=c__Gammaproteobacteria:capture_domain=d__Bacteria:capture_family=f__Burkholderiaceae:capture_genus=g__Polaromonas:capture_order=o__Burkholderiales:capture_phylum=p__Proteobacteria:capture_species=s__Polaromonas sp010365105:evalue=3.37e-90:gapopen=0.0:heptad=MCP-36H:length=152.0:mismatch=3.0:qcovhsp=100.0:qend=152.0:qstart=1.0:ref_name=RS_GCF_000019145.1_protein.faa_NC_010338.1_2177@PF00015_full_PFAM.403.571:scovhsp=90.5:send=154.0:sstart=3.0])0:5e-09[&&NHX:Sample_counter=rhizpot1--3:Type_counter=GTDB--4||capture--3:besthit_avg=97.0:besthit_max=98.0:besthit_min=95.5:besthit_std=1.3228756555322954:besthit_sum=291.0:bitscore_avg=232.33333333333334:bitscore_max=261.0:bitscore_min=208.0:bitscore_std=26.764404221527766:bitscore_sum=697.0:capture_class_counter=c__Alphaproteobacteria--2||c__Gammaproteobacteria--1:capture_domain_counter=d__Bacteria--3:capture_family_counter=f__Burkholderiaceae--1||f__Caulobacteraceae--1||f__Rhizobiaceae--1:capture_genus_counter=g__Agrobacterium--1||g__CAISGS01--1||g__Polaromonas--1:capture_order_counter=o__Burkholderiales--1||o__Caulobacterales--1||o__Rhizobiales--1:capture_phylum_counter=p__Proteobacteria--3:capture_species_counter=s__Agrobacterium sp900473205--1||s__CAISGS01 sp903884915--1||s__Polaromonas sp010365105--1:evalue_avg=2.4533333686666666e-70:evalue_max=7.36e-70:evalue_min=3.37e-90:evalue_std=4.249297950636081e-70:evalue_sum=7.360000106e-70:gapopen_avg=0.0:gapopen_max=0.0:gapopen_min=0.0:gapopen_std=0.0:gapopen_sum=0.0:gtdb_class_counter=c__Alphaproteobacteria--4:gtdb_domain_counter=d__Bacteria--4:gtdb_family_counter=f__Caulobacteraceae--4:gtdb_genus_counter=g__Caulobacter--4:gtdb_order_counter=o__Caulobacterales--4:gtdb_phylum_counter=p__Proteobacteria--4:gtdb_species_counter=s__Caulobacter soli--1||s__Caulobacter sp000019145--1||s__Caulobacter sp000712075--1||s__Caulobacter sp017744495--1:heptad_counter=MCP-36H--7:lbd_counter=:lca_tree=g__Caulobacter:length_avg=134.66666666666666:length_max=152.0:length_min=119.0:length_std=16.56301099840646:length_sum=404.0:mismatch_avg=4.0:mismatch_max=6.0:mismatch_min=3.0:mismatch_std=1.7320508075688772:mismatch_sum=12.0:name=N623578:qcovhsp_avg=99.2:qcovhsp_max=100.0:qcovhsp_min=98.3:qcovhsp_std=0.8544003745317544:qcovhsp_sum=297.6:qend_avg=135.66666666666666:qend_max=152.0:qend_min=121.0:qend_std=15.56705923844749:qend_sum=407.0:qstart_avg=2.0:qstart_max=3.0:qstart_min=1.0:qstart_std=1.0:qstart_sum=6.0:ref_name_counter=RS_GCF_000019145.1_protein.faa_NC_010338.1_2177@PF00015_full_PFAM.403.571--1||RS_GCF_011045195.1_protein.faa_NZ_CP049199.1_2062@PF00015_full_PFAM.402.571--2:scovhsp_avg=79.86666666666667:scovhsp_max=90.5:scovhsp_min=70.4:scovhsp_std=10.100660044439337:scovhsp_sum=239.60000000000002:send_avg=154.66666666666666:send_max=155.0:send_min=154.0:send_std=0.5773502691896258:send_sum=464.0:sstart_avg=21.0:sstart_max=37.0:sstart_min=3.0:sstart_std=17.08800749063506:sstart_sum=63.0],((RS_GCF_000426025.1_protein.faa_NZ_AUEO01000002.1_103@PF00015_full_PFAM.405.570:5e-09[&&NHX:Type=GTDB:gtdb_class=c__Alphaproteobacteria:gtdb_domain=d__Bacteria:gtdb_family=f__Caulobacteraceae:gtdb_genus=g__Caulobacter:gtdb_order=o__Caulobacterales:gtdb_phylum=p__Proteobacteria:gtdb_species=s__Caulobacter sp000426025:heptad=MCP-36H:species=d__Bacteria_p__Proteobacteria_c__Alphaproteobacteria_o__Caulobacterales_f__Caulobacteraceae_g__Caulobacter_s__Caulobacter sp000426025],(RS_GCF_000745545.1_protein.faa_NZ_JQJN01000011.1_22@PF00015_full_PFAM.401.571:0.0052234[&&NHX:Type=GTDB:gtdb_class=c__Alphaproteobacteria:gtdb_domain=d__Bacteria:gtdb_family=f__Caulobacteraceae:gtdb_genus=g__Caulobacter:gtdb_order=o__Caulobacterales:gtdb_phylum=p__Proteobacteria:gtdb_species=s__Caulobacter henricii_C:heptad=MCP-36H:species=d__Bacteria_p__Proteobacteria_c__Alphaproteobacteria_o__Caulobacterales_f__Caulobacteraceae_g__Caulobacter_s__Caulobacter henricii_C],RS_GCF_004342605.1_protein.faa_NZ_SLZL01000002.1_65@PF00015_full_PFAM.404.571:5e-09[&&NHX:Type=GTDB:gtdb_class=c__Alphaproteobacteria:gtdb_domain=d__Bacteria:gtdb_family=f__Caulobacteraceae:gtdb_genus=g__Caulobacter:gtdb_order=o__Caulobacterales:gtdb_phylum=p__Proteobacteria:gtdb_species=s__Caulobacter sp004342605:heptad=MCP-36H:species=d__Bacteria_p__Proteobacteria_c__Alphaproteobacteria_o__Caulobacterales_f__Caulobacteraceae_g__Caulobacter_s__Caulobacter sp004342605])0.874:0.00519554[&&NHX:Sample_counter=:Type_counter=GTDB--2:capture_class_counter=:capture_domain_counter=:capture_family_counter=:capture_genus_counter=:capture_order_counter=:capture_phylum_counter=:capture_species_counter=:evoltype=D:gtdb_class_counter=c__Alphaproteobacteria--2:gtdb_domain_counter=d__Bacteria--2:gtdb_family_counter=f__Caulobacteraceae--2:gtdb_genus_counter=g__Caulobacter--2:gtdb_order_counter=o__Caulobacterales--2:gtdb_phylum_counter=p__Proteobacteria--2:gtdb_species_counter=s__Caulobacter henricii_C--1||s__Caulobacter sp004342605--1:heptad_counter=MCP-36H--2:lbd_counter=:lca=d__Bacteria:lca_tree=g__Caulobacter:name=N623582:ref_name_counter=])0:5e-09[&&NHX:Sample_counter=:Type_counter=GTDB--3:capture_class_counter=:capture_domain_counter=:capture_family_counter=:capture_genus_counter=:capture_order_counter=:capture_phylum_counter=:capture_species_counter=:evoltype=D:gtdb_class_counter=c__Alphaproteobacteria--3:gtdb_domain_counter=d__Bacteria--3:gtdb_family_counter=f__Caulobacteraceae--3:gtdb_genus_counter=g__Caulobacter--3:gtdb_order_counter=o__Caulobacterales--3:gtdb_phylum_counter=p__Proteobacteria--3:gtdb_species_counter=s__Caulobacter henricii_C--1||s__Caulobacter sp000426025--1||s__Caulobacter sp004342605--1:heptad_counter=MCP-36H--3:lbd_counter=:lca=d__Bacteria:lca_tree=g__Caulobacter:name=N623583:ref_name_counter=],RS_GCF_010977555.1_protein.faa_NZ_CP048815.1_2875@PF00015_full_PFAM.404.570:0.0135577[&&NHX:Type=GTDB:gtdb_class=c__Alphaproteobacteria:gtdb_domain=d__Bacteria:gtdb_family=f__Caulobacteraceae:gtdb_genus=g__Caulobacter:gtdb_order=o__Caulobacterales:gtdb_phylum=p__Proteobacteria:gtdb_species=s__Caulobacter rhizosphaerae:heptad=MCP-36H:species=d__Bacteria_p__Proteobacteria_c__Alphaproteobacteria_o__Caulobacterales_f__Caulobacteraceae_g__Caulobacter_s__Caulobacter rhizosphaerae])0.881:0.015716[&&NHX:Sample_counter=:Type_counter=GTDB--4:capture_class_counter=:capture_domain_counter=:capture_family_counter=:capture_genus_counter=:capture_order_counter=:capture_phylum_counter=:capture_species_counter=:evoltype=D:gtdb_class_counter=c__Alphaproteobacteria--4:gtdb_domain_counter=d__Bacteria--4:gtdb_family_counter=f__Caulobacteraceae--4:gtdb_genus_counter=g__Caulobacter--4:gtdb_order_counter=o__Caulobacterales--4:gtdb_phylum_counter=p__Proteobacteria--4:gtdb_species_counter=s__Caulobacter henricii_C--1||s__Caulobacter rhizosphaerae--1||s__Caulobacter sp000426025--1||s__Caulobacter sp004342605--1:heptad_counter=MCP-36H--4:lbd_counter=:lca=d__Bacteria:lca_tree=g__Caulobacter:name=N623585:ref_name_counter=])0.738:0.0175057[&&NHX:Sample_counter=rhizpot1--3:Type_counter=GTDB--8||capture--3:besthit_avg=97.0:besthit_max=98.0:besthit_min=95.5:besthit_std=1.3228756555322954:besthit_sum=291.0:bitscore_avg=232.33333333333334:bitscore_max=261.0:bitscore_min=208.0:bitscore_std=26.764404221527766:bitscore_sum=697.0:capture_class_counter=c__Alphaproteobacteria--2||c__Gammaproteobacteria--1:capture_domain_counter=d__Bacteria--3:capture_family_counter=f__Burkholderiaceae--1||f__Caulobacteraceae--1||f__Rhizobiaceae--1:capture_genus_counter=g__Agrobacterium--1||g__CAISGS01--1||g__Polaromonas--1:capture_order_counter=o__Burkholderiales--1||o__Caulobacterales--1||o__Rhizobiales--1:capture_phylum_counter=p__Proteobacteria--3:capture_species_counter=s__Agrobacterium sp900473205--1||s__CAISGS01 sp903884915--1||s__Polaromonas sp010365105--1:evalue_avg=2.4533333686666666e-70:evalue_max=7.36e-70:evalue_min=3.37e-90:evalue_std=4.249297950636081e-70:evalue_sum=7.360000106e-70:gapopen_avg=0.0:gapopen_max=0.0:gapopen_min=0.0:gapopen_std=0.0:gapopen_sum=0.0:gtdb_class_counter=c__Alphaproteobacteria--8:gtdb_domain_counter=d__Bacteria--8:gtdb_family_counter=f__Caulobacteraceae--8:gtdb_genus_counter=g__Caulobacter--8:gtdb_order_counter=o__Caulobacterales--8:gtdb_phylum_counter=p__Proteobacteria--8:gtdb_species_counter=s__Caulobacter henricii_C--1||s__Caulobacter rhizosphaerae--1||s__Caulobacter soli--1||s__Caulobacter sp000019145--1||s__Caulobacter sp000426025--1||s__Caulobacter sp000712075--1||s__Caulobacter sp004342605--1||s__Caulobacter sp017744495--1:heptad_counter=MCP-36H--11:lbd_counter=:lca_tree=g__Caulobacter:length_avg=134.66666666666666:length_max=152.0:length_min=119.0:length_std=16.56301099840646:length_sum=404.0:mismatch_avg=4.0:mismatch_max=6.0:mismatch_min=3.0:mismatch_std=1.7320508075688772:mismatch_sum=12.0:name=N623586:qcovhsp_avg=99.2:qcovhsp_max=100.0:qcovhsp_min=98.3:qcovhsp_std=0.8544003745317544:qcovhsp_sum=297.6:qend_avg=135.66666666666666:qend_max=152.0:qend_min=121.0:qend_std=15.56705923844749:qend_sum=407.0:qstart_avg=2.0:qstart_max=3.0:qstart_min=1.0:qstart_std=1.0:qstart_sum=6.0:ref_name_counter=RS_GCF_000019145.1_protein.faa_NC_010338.1_2177@PF00015_full_PFAM.403.571--1||RS_GCF_011045195.1_protein.faa_NZ_CP049199.1_2062@PF00015_full_PFAM.402.571--2:scovhsp_avg=79.86666666666667:scovhsp_max=90.5:scovhsp_min=70.4:scovhsp_std=10.100660044439337:scovhsp_sum=239.60000000000002:send_avg=154.66666666666666:send_max=155.0:send_min=154.0:send_std=0.5773502691896258:send_sum=464.0:sstart_avg=21.0:sstart_max=37.0:sstart_min=3.0:sstart_std=17.08800749063506:sstart_sum=63.0],GB_GCA_011058465.1_protein.faa_DSIT01000137.1_26@PF00015_full_PFAM.402.571:0.000423762[&&NHX:Type=GTDB:gtdb_class=c__Alphaproteobacteria:gtdb_domain=d__Bacteria:gtdb_family=f__Caulobacteraceae:gtdb_genus=g__Caulobacter:gtdb_order=o__Caulobacterales:gtdb_phylum=p__Proteobacteria:gtdb_species=s__Caulobacter sp011058465:heptad=MCP-36H:species=d__Bacteria_p__Proteobacteria_c__Alphaproteobacteria_o__Caulobacterales_f__Caulobacteraceae_g__Caulobacter_s__Caulobacter sp011058465])0.997:0.138014[&&NHX:Sample_counter=rhizpot1--3:Type_counter=GTDB--9||capture--3:besthit_avg=97.0:besthit_max=98.0:besthit_min=95.5:besthit_std=1.3228756555322954:besthit_sum=291.0:bitscore_avg=232.33333333333334:bitscore_max=261.0:bitscore_min=208.0:bitscore_std=26.764404221527766:bitscore_sum=697.0:capture_class_counter=c__Alphaproteobacteria--2||c__Gammaproteobacteria--1:capture_domain_counter=d__Bacteria--3:capture_family_counter=f__Burkholderiaceae--1||f__Caulobacteraceae--1||f__Rhizobiaceae--1:capture_genus_counter=g__Agrobacterium--1||g__CAISGS01--1||g__Polaromonas--1:capture_order_counter=o__Burkholderiales--1||o__Caulobacterales--1||o__Rhizobiales--1:capture_phylum_counter=p__Proteobacteria--3:capture_species_counter=s__Agrobacterium sp900473205--1||s__CAISGS01 sp903884915--1||s__Polaromonas sp010365105--1:evalue_avg=2.4533333686666666e-70:evalue_max=7.36e-70:evalue_min=3.37e-90:evalue_std=4.249297950636081e-70:evalue_sum=7.360000106e-70:gapopen_avg=0.0:gapopen_max=0.0:gapopen_min=0.0:gapopen_std=0.0:gapopen_sum=0.0:gtdb_class_counter=c__Alphaproteobacteria--9:gtdb_domain_counter=d__Bacteria--9:gtdb_family_counter=f__Caulobacteraceae--9:gtdb_genus_counter=g__Caulobacter--9:gtdb_order_counter=o__Caulobacterales--9:gtdb_phylum_counter=p__Proteobacteria--9:gtdb_species_counter=s__Caulobacter henricii_C--1||s__Caulobacter rhizosphaerae--1||s__Caulobacter soli--1||s__Caulobacter sp000019145--1||s__Caulobacter sp000426025--1||s__Caulobacter sp000712075--1||s__Caulobacter sp004342605--1||s__Caulobacter sp011058465--1||s__Caulobacter sp017744495--1:heptad_counter=MCP-36H--12:lbd_counter=:lca_tree=g__Caulobacter:length_avg=134.66666666666666:length_max=152.0:length_min=119.0:length_std=16.56301099840646:length_sum=404.0:mismatch_avg=4.0:mismatch_max=6.0:mismatch_min=3.0:mismatch_std=1.7320508075688772:mismatch_sum=12.0:name=N623588:qcovhsp_avg=99.2:qcovhsp_max=100.0:qcovhsp_min=98.3:qcovhsp_std=0.8544003745317544:qcovhsp_sum=297.6:qend_avg=135.66666666666666:qend_max=152.0:qend_min=121.0:qend_std=15.56705923844749:qend_sum=407.0:qstart_avg=2.0:qstart_max=3.0:qstart_min=1.0:qstart_std=1.0:qstart_sum=6.0:ref_name_counter=RS_GCF_000019145.1_protein.faa_NC_010338.1_2177@PF00015_full_PFAM.403.571--1||RS_GCF_011045195.1_protein.faa_NZ_CP049199.1_2062@PF00015_full_PFAM.402.571--2:scovhsp_avg=79.86666666666667:scovhsp_max=90.5:scovhsp_min=70.4:scovhsp_std=10.100660044439337:scovhsp_sum=239.60000000000002:send_avg=154.66666666666666:send_max=155.0:send_min=154.0:send_std=0.5773502691896258:send_sum=464.0:sstart_avg=21.0:sstart_max=37.0:sstart_min=3.0:sstart_std=17.08800749063506:sstart_sum=63.0])0.758:0.0181358[&&NHX:Sample_counter=rhizpot1--4:Type_counter=GTDB--9||capture--4:besthit_avg=97.0:besthit_max=98.0:besthit_min=95.5:besthit_std=1.3228756555322954:besthit_sum=291.0:bitscore_avg=232.33333333333334:bitscore_max=261.0:bitscore_min=208.0:bitscore_std=26.764404221527766:bitscore_sum=697.0:capture_class_counter=c__Alphaproteobacteria--2||c__Gammaproteobacteria--1||c__Holophagae--1:capture_domain_counter=d__Bacteria--4:capture_family_counter=f__Burkholderiaceae--1||f__Caulobacteraceae--1||f__Holophagaceae--1||f__Rhizobiaceae--1:capture_genus_counter=g__Agrobacterium--1||g__CAISGS01--1||g__Geothrix--1||g__Polaromonas--1:capture_order_counter=o__Burkholderiales--1||o__Caulobacterales--1||o__Holophagales--1||o__Rhizobiales--1:capture_phylum_counter=p__Acidobacteriota--1||p__Proteobacteria--3:capture_species_counter=s__Agrobacterium sp900473205--1||s__CAISGS01 sp903884915--1||s__Geothrix sp016721195--1||s__Polaromonas sp010365105--1:evalue_avg=2.4533333686666666e-70:evalue_max=7.36e-70:evalue_min=3.37e-90:evalue_std=4.249297950636081e-70:evalue_sum=7.360000106e-70:gapopen_avg=0.0:gapopen_max=0.0:gapopen_min=0.0:gapopen_std=0.0:gapopen_sum=0.0:gtdb_class_counter=c__Alphaproteobacteria--9:gtdb_domain_counter=d__Bacteria--9:gtdb_family_counter=f__Caulobacteraceae--9:gtdb_genus_counter=g__Caulobacter--9:gtdb_order_counter=o__Caulobacterales--9:gtdb_phylum_counter=p__Proteobacteria--9:gtdb_species_counter=s__Caulobacter henricii_C--1||s__Caulobacter rhizosphaerae--1||s__Caulobacter soli--1||s__Caulobacter sp000019145--1||s__Caulobacter sp000426025--1||s__Caulobacter sp000712075--1||s__Caulobacter sp004342605--1||s__Caulobacter sp011058465--1||s__Caulobacter sp017744495--1:heptad_counter=MCP-36H--13:lbd_counter=:lca_tree=g__Caulobacter:length_avg=134.66666666666666:length_max=152.0:length_min=119.0:length_std=16.56301099840646:length_sum=404.0:mismatch_avg=4.0:mismatch_max=6.0:mismatch_min=3.0:mismatch_std=1.7320508075688772:mismatch_sum=12.0:name=N623589:qcovhsp_avg=99.2:qcovhsp_max=100.0:qcovhsp_min=98.3:qcovhsp_std=0.8544003745317544:qcovhsp_sum=297.6:qend_avg=135.66666666666666:qend_max=152.0:qend_min=121.0:qend_std=15.56705923844749:qend_sum=407.0:qstart_avg=2.0:qstart_max=3.0:qstart_min=1.0:qstart_std=1.0:qstart_sum=6.0:ref_name_counter=RS_GCF_000019145.1_protein.faa_NC_010338.1_2177@PF00015_full_PFAM.403.571--1||RS_GCF_011045195.1_protein.faa_NZ_CP049199.1_2062@PF00015_full_PFAM.402.571--2:scovhsp_avg=79.86666666666667:scovhsp_max=90.5:scovhsp_min=70.4:scovhsp_std=10.100660044439337:scovhsp_sum=239.60000000000002:send_avg=154.66666666666666:send_max=155.0:send_min=154.0:send_std=0.5773502691896258:send_sum=464.0:sstart_avg=21.0:sstart_max=37.0:sstart_min=3.0:sstart_std=17.08800749063506:sstart_sum=63.0])0.809:0.0150108[&&NHX:Sample_counter=rhizpot1--4||rhizpot3--1:Type_counter=GTDB--9||capture--5:besthit_avg=97.25:besthit_max=98.0:besthit_min=95.5:besthit_std=1.1902380714238083:besthit_sum=389.0:bitscore_avg=217.0:bitscore_max=261.0:bitscore_min=171.0:bitscore_std=37.656340767525464:bitscore_sum=868.0:capture_class_counter=c__Alphaproteobacteria--3||c__Gammaproteobacteria--1||c__Holophagae--1:capture_domain_counter=d__Bacteria--5:capture_family_counter=f__Burkholderiaceae--1||f__Caulobacteraceae--2||f__Holophagaceae--1||f__Rhizobiaceae--1:capture_genus_counter=g__Agrobacterium--1||g__CAISGS01--1||g__Caulobacter--1||g__Geothrix--1||g__Polaromonas--1:capture_order_counter=o__Burkholderiales--1||o__Caulobacterales--2||o__Holophagales--1||o__Rhizobiales--1:capture_phylum_counter=p__Acidobacteriota--1||p__Proteobacteria--4:capture_species_counter=s__Agrobacterium sp900473205--1||s__CAISGS01 sp903884915--1||s__Caulobacter sp001426905--1||s__Geothrix sp016721195--1||s__Polaromonas sp010365105--1:evalue_avg=2.5750000000000188e-56:evalue_max=1.03e-55:evalue_min=3.37e-90:evalue_std=5.149999999999988e-56:evalue_sum=1.0300000000000075e-55:gapopen_avg=0.0:gapopen_max=0.0:gapopen_min=0.0:gapopen_std=0.0:gapopen_sum=0.0:gtdb_class_counter=c__Alphaproteobacteria--9:gtdb_domain_counter=d__Bacteria--9:gtdb_family_counter=f__Caulobacteraceae--9:gtdb_genus_counter=g__Caulobacter--9:gtdb_order_counter=o__Caulobacterales--9:gtdb_phylum_counter=p__Proteobacteria--9:gtdb_species_counter=s__Caulobacter henricii_C--1||s__Caulobacter rhizosphaerae--1||s__Caulobacter soli--1||s__Caulobacter sp000019145--1||s__Caulobacter sp000426025--1||s__Caulobacter sp000712075--1||s__Caulobacter sp004342605--1||s__Caulobacter sp011058465--1||s__Caulobacter sp017744495--1:heptad_counter=MCP-36H--14:lbd_counter=:lca_tree=g__Caulobacter:length_avg=126.25:length_max=152.0:length_min=101.0:length_std=21.592822881689184:length_sum=505.0:mismatch_avg=3.5:mismatch_max=6.0:mismatch_min=2.0:mismatch_std=1.7320508075688772:mismatch_sum=14.0:name=N623590:qcovhsp_avg=99.4:qcovhsp_max=100.0:qcovhsp_min=98.3:qcovhsp_std=0.8041558721209894:qcovhsp_sum=397.6:qend_avg=127.0:qend_max=152.0:qend_min=101.0:qend_std=21.494185260204677:qend_sum=508.0:qstart_avg=1.75:qstart_max=3.0:qstart_min=1.0:qstart_std=0.9574271077563381:qstart_sum=7.0:ref_name_counter=RS_GCF_000019145.1_protein.faa_NC_010338.1_2177@PF00015_full_PFAM.403.571--1||RS_GCF_010977555.1_protein.faa_NZ_CP048815.1_415@PF00015_full_PFAM.405.577--1||RS_GCF_011045195.1_protein.faa_NZ_CP049199.1_2062@PF00015_full_PFAM.402.571--2:scovhsp_avg=74.575:scovhsp_max=90.5:scovhsp_min=58.7:scovhsp_std=13.417246364288015:scovhsp_sum=298.3:send_avg=142.25:send_max=155.0:send_min=105.0:send_std=24.83780720326709:send_sum=569.0:sstart_avg=17.0:sstart_max=37.0:sstart_min=3.0:sstart_std=16.08311744241976:sstart_sum=68.0])0:5e-09[&&NHX:Sample_counter=rhizpot1--5||rhizpot3--1:Type_counter=GTDB--9||capture--6:besthit_avg=97.25:besthit_max=98.0:besthit_min=95.5:besthit_std=1.1902380714238083:besthit_sum=389.0:bitscore_avg=217.0:bitscore_max=261.0:bitscore_min=171.0:bitscore_std=37.656340767525464:bitscore_sum=868.0:capture_class_counter=c__Alphaproteobacteria--3||c__Gammaproteobacteria--1||c__Holophagae--1||c__Polyangia--1:capture_domain_counter=d__Bacteria--6:capture_family_counter=f__Burkholderiaceae--1||f__Caulobacteraceae--2||f__Holophagaceae--1||f__Polyangiaceae--1||f__Rhizobiaceae--1:capture_genus_counter=g__Agrobacterium--1||g__CAISGS01--1||g__Caulobacter--1||g__Geothrix--1||g__Polaromonas--1||g__SYFR01--1:capture_order_counter=o__Burkholderiales--1||o__Caulobacterales--2||o__Holophagales--1||o__Polyangiales--1||o__Rhizobiales--1:capture_phylum_counter=p__Acidobacteriota--1||p__Myxococcota--1||p__Proteobacteria--4:capture_species_counter=s__Agrobacterium sp900473205--1||s__CAISGS01 sp903884915--1||s__Caulobacter sp001426905--1||s__Geothrix sp016721195--1||s__Polaromonas sp010365105--1||s__SYFR01 sp005800325--1:evalue_avg=2.5750000000000188e-56:evalue_max=1.03e-55:evalue_min=3.37e-90:evalue_std=5.149999999999988e-56:evalue_sum=1.0300000000000075e-55:gapopen_avg=0.0:gapopen_max=0.0:gapopen_min=0.0:gapopen_std=0.0:gapopen_sum=0.0:gtdb_class_counter=c__Alphaproteobacteria--9:gtdb_domain_counter=d__Bacteria--9:gtdb_family_counter=f__Caulobacteraceae--9:gtdb_genus_counter=g__Caulobacter--9:gtdb_order_counter=o__Caulobacterales--9:gtdb_phylum_counter=p__Proteobacteria--9:gtdb_species_counter=s__Caulobacter henricii_C--1||s__Caulobacter rhizosphaerae--1||s__Caulobacter soli--1||s__Caulobacter sp000019145--1||s__Caulobacter sp000426025--1||s__Caulobacter sp000712075--1||s__Caulobacter sp004342605--1||s__Caulobacter sp011058465--1||s__Caulobacter sp017744495--1:heptad_counter=MCP-36H--15:lbd_counter=:lca_tree=g__Caulobacter:length_avg=126.25:length_max=152.0:length_min=101.0:length_std=21.592822881689184:length_sum=505.0:mismatch_avg=3.5:mismatch_max=6.0:mismatch_min=2.0:mismatch_std=1.7320508075688772:mismatch_sum=14.0:name=N623591:qcovhsp_avg=99.4:qcovhsp_max=100.0:qcovhsp_min=98.3:qcovhsp_std=0.8041558721209894:qcovhsp_sum=397.6:qend_avg=127.0:qend_max=152.0:qend_min=101.0:qend_std=21.494185260204677:qend_sum=508.0:qstart_avg=1.75:qstart_max=3.0:qstart_min=1.0:qstart_std=0.9574271077563381:qstart_sum=7.0:ref_name_counter=RS_GCF_000019145.1_protein.faa_NC_010338.1_2177@PF00015_full_PFAM.403.571--1||RS_GCF_010977555.1_protein.faa_NZ_CP048815.1_415@PF00015_full_PFAM.405.577--1||RS_GCF_011045195.1_protein.faa_NZ_CP049199.1_2062@PF00015_full_PFAM.402.571--2:scovhsp_avg=74.575:scovhsp_max=90.5:scovhsp_min=58.7:scovhsp_std=13.417246364288015:scovhsp_sum=298.3:send_avg=142.25:send_max=155.0:send_min=105.0:send_std=24.83780720326709:send_sum=569.0:sstart_avg=17.0:sstart_max=37.0:sstart_min=3.0:sstart_std=16.08311744241976:sstart_sum=68.0])0:5e-09[&&NHX:Sample_counter=rhizpot1--25||rhizpot2--6||rhizpot3--15||rhiztom1--4||rhiztom2--3||rhiztom3--1:Type_counter=GTDB--11||capture--54:besthit_avg=87.86470588235295:besthit_max=100.0:besthit_min=53.6:besthit_std=14.04781749847955:besthit_sum=1493.7:bitscore_avg=178.04117647058823:bitscore_max=261.0:bitscore_min=79.7:bitscore_std=45.67265400137605:bitscore_sum=3026.7:capture_class_counter=c__Alphaproteobacteria--21||c__Desulfovibrionia--2||c__Gammaproteobacteria--7||c__Holophagae--16||c__Phycisphaerae--1||c__Polyangia--5||c__Verrucomicrobiae--2:capture_domain_counter=d__Bacteria--54:capture_family_counter=f__Alcanivoracaceae--1||f__Anaerohalosphaeraceae--1||f__Burkholderiaceae--2||f__Caulobacteraceae--15||f__Desulfovibrionaceae--2||f__GCA-001735895--2||f__Gallionellaceae--1||f__Holophagaceae--16||f__Oleiphilaceae--1||f__Opitutaceae--2||f__Polyangiaceae--5||f__Rhizobiaceae--6:capture_genus_counter=g__39-52-133--1||g__Acidovorax_C--1||g__Agrobacterium--3||g__Alcanivorax--1||g__Aquamicrobium_A--1||g__CAISGS01--1||g__CAJCBL01--2||g__Caulobacter--13||g__Geothrix--16||g__JAFGGE01--1||g__Marinobacter--1||g__Neorhizobium--1||g__Pararhizobium--1||g__Phenylobacterium--1||g__Polaromonas--1||g__Pseudodesulfovibrio--2||g__S144-22--2||g__SYFR01--5:capture_order_counter=o__Burkholderiales--3||o__Caulobacterales--15||o__Desulfovibrionales--2||o__GCA-001735895--2||o__Holophagales--16||o__Opitutales--2||o__Polyangiales--5||o__Pseudomonadales--2||o__Rhizobiales--6||o__Sedimentisphaerales--1:capture_phylum_counter=p__Acidobacteriota--16||p__Desulfobacterota_I--2||p__Myxococcota--5||p__Planctomycetota--1||p__Proteobacteria--28||p__Verrucomicrobiota--2:capture_species_counter=s__39-52-133 sp002278935--1||s__Acidovorax_C sp001725235--1||s__Agrobacterium rubi--1||s__Agrobacterium salinitolerans--1||s__Agrobacterium sp900473205--1||s__Alcanivorax gelatiniphagus--1||s__Aquamicrobium_A sp014860725--1||s__CAISGS01 sp903884915--1||s__CAJCBL01 sp019136515--2||s__Caulobacter henricii_D--1||s__Caulobacter soli--1||s__Caulobacter sp000019145--3||s__Caulobacter sp000281955--6||s__Caulobacter sp001426905--2||s__Geothrix sp016721195--15||s__Geothrix sp903873655--1||s__JAFGGE01 sp016930745--1||s__Marinobacter excellens--1||s__Neorhizobium galegae_C--1||s__Pararhizobium sp900474095--1||s__Phenylobacterium sp002363865--1||s__Polaromonas sp010365105--1||s__Pseudodesulfovibrio brasiliensis--2||s__S144-22 sp015494335--2||s__SYFR01 sp005800325--5:evalue_avg=1.6352941176470588e-20:evalue_max=2.78e-19:evalue_min=3.37e-90:evalue_std=6.742490376010058e-20:evalue_sum=2.78e-19:gapopen_avg=0.5882352941176471:gapopen_max=4.0:gapopen_min=0.0:gapopen_std=1.121317502394603:gapopen_sum=10.0:gtdb_class_counter=c__Alphaproteobacteria--11:gtdb_domain_counter=d__Bacteria--11:gtdb_family_counter=f__Caulobacteraceae--11:gtdb_genus_counter=g__Caulobacter--11:gtdb_order_counter=o__Caulobacterales--11:gtdb_phylum_counter=p__Proteobacteria--11:gtdb_species_counter=s__Caulobacter henricii_C--1||s__Caulobacter rhizosphaerae--1||s__Caulobacter soli--1||s__Caulobacter sp000019145--1||s__Caulobacter sp000426025--1||s__Caulobacter sp000712075--1||s__Caulobacter sp001556515--1||s__Caulobacter sp003185805--1||s__Caulobacter sp004342605--1||s__Caulobacter sp011058465--1||s__Caulobacter sp017744495--1:heptad_counter=MCP-36H--65:lbd_counter=:lca_tree=g__Caulobacter:length_avg=119.23529411764706:length_max=156.0:length_min=88.0:length_std=21.39371815441599:length_sum=2027.0:mismatch_avg=13.882352941176471:mismatch_max=49.0:mismatch_min=0.0:mismatch_std=16.529830432210943:mismatch_sum=236.0:name=N623592:qcovhsp_avg=98.89999999999999:qcovhsp_max=100.0:qcovhsp_min=95.7:qcovhsp_std=1.477751670613164:qcovhsp_sum=1681.3:qend_avg=119.3529411764706:qend_max=154.0:qend_min=88.0:qend_std=21.44743917251716:qend_sum=2029.0:qstart_avg=1.6470588235294117:qstart_max=5.0:qstart_min=1.0:qstart_std=1.1694644324747672:qstart_sum=28.0:ref_name_counter=GB_GCA_013911965.1_protein.faa_JACESE010000009.1_33@PF00015_full_PFAM.398.578--1||RS_GCF_000019145.1_protein.faa_NC_010338.1_2177@PF00015_full_PFAM.403.571--1||RS_GCF_000019145.1_protein.faa_NC_010338.1_277@PF00015_full_PFAM.407.577--3||RS_GCF_000247475.1_protein.faa_NZ_AHZC01000188.1_16@PF00015_full_PFAM.388.575--1||RS_GCF_000281955.1_protein.faa_NZ_AKKF01000291.1_18@PF00015_full_PFAM.402.575--1||RS_GCF_000744465.1_protein.faa_NZ_JQLZ01000008.1_131@PF00015_full_PFAM.261.441--1||RS_GCF_001427665.1_protein.faa_NZ_LMHC01000001.1_424@PF00015_full_PFAM.402.575--3||RS_GCF_002008225.1_protein.faa_NZ_MRDH01000037.1_375@PF00015_full_PFAM.553.738--1||RS_GCF_004137685.1_protein.faa_NZ_QYBB01000152.1_1@PF00015_full_PFAM.215.383--1||RS_GCF_010977555.1_protein.faa_NZ_CP048815.1_415@PF00015_full_PFAM.405.577--1||RS_GCF_011045195.1_protein.faa_NZ_CP049199.1_2062@PF00015_full_PFAM.402.571--2||RS_GCF_016135805.1_protein.faa_NZ_JADWOX010000008.1_7@PF00015_full_PFAM.400.571--1:scovhsp_avg=68.62352941176471:scovhsp_max=91.8:scovhsp_min=51.8:scovhsp_std=13.438123446549593:scovhsp_sum=1166.6000000000001:send_avg=137.41176470588235:send_max=165.0:send_min=90.0:send_std=26.42455965463145:send_sum=2336.0:sstart_avg=19.58823529411765:sstart_max=57.0:sstart_min=3.0:sstart_std=18.93098922246739:sstart_sum=333.0])0.753:0.0190434[&&NHX:Sample_counter=rhizpot1--31||rhizpot2--6||rhizpot3--20||rhiztom1--4||rhiztom2--3||rhiztom3--1:Type_counter=GTDB--11||capture--65:besthit_avg=87.86470588235295:besthit_max=100.0:besthit_min=53.6:besthit_std=14.04781749847955:besthit_sum=1493.7:bitscore_avg=178.04117647058823:bitscore_max=261.0:bitscore_min=79.7:bitscore_std=45.672654001376046:bitscore_sum=3026.7:capture_class_counter=c__Alphaproteobacteria--23||c__B15-G4--1||c__Deinococci--1||c__Desulfovibrionia--3||c__Gammaproteobacteria--9||c__Holophagae--19||c__Phycisphaerae--1||c__Polyangia--5||c__UBA9042--1||c__Verrucomicrobiae--2:capture_domain_counter=d__Bacteria--65:capture_family_counter=f__Alcanivoracaceae--1||f__Anaerohalosphaeraceae--1||f__Burkholderiaceae--2||f__Caulobacteraceae--17||f__Deinococcaceae--1||f__Desulfovibrionaceae--3||f__GCA-001735895--2||f__Gallionellaceae--1||f__Holophagaceae--19||f__JADJEK01--1||f__Oleiphilaceae--1||f__Opitutaceae--2||f__Polyangiaceae--5||f__Pseudomonadaceae--2||f__Rhizobiaceae--6||f__UBA9042--1:capture_genus_counter=g__39-52-133--1||g__Acidovorax_C--1||g__Agrobacterium--3||g__Alcanivorax--1||g__Aquamicrobium_A--1||g__CAISGS01--1||g__CAIXAA01--1||g__CAJCBL01--2||g__Caulobacter--15||g__Deinococcus--1||g__Desulfovibrio--1||g__Geothrix--19||g__JACQZJ01--1||g__JAFGGE01--1||g__Marinobacter--1||g__Neorhizobium--1||g__Pararhizobium--1||g__Phenylobacterium--1||g__Polaromonas--1||g__Pseudodesulfovibrio--2||g__Pseudomonas_E--2||g__S144-22--2||g__SYFR01--5:capture_order_counter=o__B15-G4--1||o__Burkholderiales--3||o__Caulobacterales--17||o__Deinococcales--1||o__Desulfovibrionales--3||o__GCA-001735895--2||o__Holophagales--19||o__Opitutales--2||o__Polyangiales--5||o__Pseudomonadales--4||o__Rhizobiales--6||o__Sedimentisphaerales--1||o__UBA9042--1:capture_phylum_counter=p__Acidobacteriota--19||p__Deinococcota--1||p__Desulfobacterota_I--3||p__Myxococcota--6||p__Planctomycetota--2||p__Proteobacteria--32||p__Verrucomicrobiota--2:capture_species_counter=s__39-52-133 sp002278935--1||s__Acidovorax_C sp001725235--1||s__Agrobacterium rubi--1||s__Agrobacterium salinitolerans--1||s__Agrobacterium sp900473205--1||s__Alcanivorax gelatiniphagus--1||s__Aquamicrobium_A sp014860725--1||s__CAISGS01 sp903884915--1||s__CAIXAA01 sp903917305--1||s__CAJCBL01 sp019136515--2||s__Caulobacter henricii_D--1||s__Caulobacter soli--1||s__Caulobacter sp000019145--3||s__Caulobacter sp000281955--8||s__Caulobacter sp001426905--2||s__Deinococcus sp003028415--1||s__Desulfovibrio legallii_A--1||s__Geothrix sp016721195--18||s__Geothrix sp903873655--1||s__JACQZJ01 sp016213895--1||s__JAFGGE01 sp016930745--1||s__Marinobacter excellens--1||s__Neorhizobium galegae_C--1||s__Pararhizobium sp900474095--1||s__Phenylobacterium sp002363865--1||s__Polaromonas sp010365105--1||s__Pseudodesulfovibrio brasiliensis--2||s__Pseudomonas_E sp003151075--1||s__Pseudomonas_E sp013385985--1||s__S144-22 sp015494335--2||s__SYFR01 sp005800325--5:evalue_avg=1.6352941176470588e-20:evalue_max=2.78e-19:evalue_min=3.37e-90:evalue_std=6.742490376010058e-20:evalue_sum=2.78e-19:gapopen_avg=0.5882352941176471:gapopen_max=4.0:gapopen_min=0.0:gapopen_std=1.121317502394603:gapopen_sum=10.0:gtdb_class_counter=c__Alphaproteobacteria--11:gtdb_domain_counter=d__Bacteria--11:gtdb_family_counter=f__Caulobacteraceae--11:gtdb_genus_counter=g__Caulobacter--11:gtdb_order_counter=o__Caulobacterales--11:gtdb_phylum_counter=p__Proteobacteria--11:gtdb_species_counter=s__Caulobacter henricii_C--1||s__Caulobacter rhizosphaerae--1||s__Caulobacter soli--1||s__Caulobacter sp000019145--1||s__Caulobacter sp000426025--1||s__Caulobacter sp000712075--1||s__Caulobacter sp001556515--1||s__Caulobacter sp003185805--1||s__Caulobacter sp004342605--1||s__Caulobacter sp011058465--1||s__Caulobacter sp017744495--1:heptad_counter=MCP-36H--76:lbd_counter=:lca_tree=g__Caulobacter:length_avg=119.23529411764706:length_max=156.0:length_min=88.0:length_std=21.39371815441599:length_sum=2027.0:mismatch_avg=13.882352941176471:mismatch_max=49.0:mismatch_min=0.0:mismatch_std=16.529830432210947:mismatch_sum=236.0:name=N623593:qcovhsp_avg=98.9:qcovhsp_max=100.0:qcovhsp_min=95.7:qcovhsp_std=1.4777516706131641:qcovhsp_sum=1681.3000000000002:qend_avg=119.3529411764706:qend_max=154.0:qend_min=88.0:qend_std=21.44743917251716:qend_sum=2029.0:qstart_avg=1.6470588235294117:qstart_max=5.0:qstart_min=1.0:qstart_std=1.1694644324747672:qstart_sum=28.0:ref_name_counter=GB_GCA_013911965.1_protein.faa_JACESE010000009.1_33@PF00015_full_PFAM.398.578--1||RS_GCF_000019145.1_protein.faa_NC_010338.1_2177@PF00015_full_PFAM.403.571--1||RS_GCF_000019145.1_protein.faa_NC_010338.1_277@PF00015_full_PFAM.407.577--3||RS_GCF_000247475.1_protein.faa_NZ_AHZC01000188.1_16@PF00015_full_PFAM.388.575--1||RS_GCF_000281955.1_protein.faa_NZ_AKKF01000291.1_18@PF00015_full_PFAM.402.575--1||RS_GCF_000744465.1_protein.faa_NZ_JQLZ01000008.1_131@PF00015_full_PFAM.261.441--1||RS_GCF_001427665.1_protein.faa_NZ_LMHC01000001.1_424@PF00015_full_PFAM.402.575--3||RS_GCF_002008225.1_protein.faa_NZ_MRDH01000037.1_375@PF00015_full_PFAM.553.738--1||RS_GCF_004137685.1_protein.faa_NZ_QYBB01000152.1_1@PF00015_full_PFAM.215.383--1||RS_GCF_010977555.1_protein.faa_NZ_CP048815.1_415@PF00015_full_PFAM.405.577--1||RS_GCF_011045195.1_protein.faa_NZ_CP049199.1_2062@PF00015_full_PFAM.402.571--2||RS_GCF_016135805.1_protein.faa_NZ_JADWOX010000008.1_7@PF00015_full_PFAM.400.571--1:scovhsp_avg=68.62352941176471:scovhsp_max=91.8:scovhsp_min=51.8:scovhsp_std=13.438123446549593:scovhsp_sum=1166.6:send_avg=137.41176470588235:send_max=165.0:send_min=90.0:send_std=26.42455965463146:send_sum=2336.0:sstart_avg=19.58823529411765:sstart_max=57.0:sstart_min=3.0:sstart_std=18.93098922246739:sstart_sum=333.0],((((4ecbf968-e8e5-4e21-b8a8-f061383a2dc1_3@MCPsignal.22.76:0[&&NHX:Sample=rhizpot1:Type=capture:capture_class=c__Holophagae:capture_domain=d__Bacteria:capture_family=f__Holophagaceae:capture_genus=g__Geothrix:capture_order=o__Holophagales:capture_phylum=p__Acidobacteriota:capture_species=s__Geothrix sp016721195:heptad=MCP-36H],2ae8a7dc-eb5f-509f-bac0-0c23ac1235cc_3@MCPsignal.22.76:0[&&NHX:Sample=rhizpot1:Type=capture:capture_class=c__Holophagae:capture_domain=d__Bacteria:capture_family=f__Holophagaceae:capture_genus=g__Geothrix:capture_order=o__Holophagales:capture_phylum=p__Acidobacteriota:capture_species=s__Geothrix sp016721195:heptad=MCP-36H]):5e-09[&&NHX:Sample_counter=rhizpot1--2:Type_counter=capture--2:capture_class_counter=c__Holophagae--2:capture_domain_counter=d__Bacteria--2:capture_family_counter=f__Holophagaceae--2:capture_genus_counter=g__Geothrix--2:capture_order_counter=o__Holophagales--2:capture_phylum_counter=p__Acidobacteriota--2:capture_species_counter=s__Geothrix sp016721195--2:gtdb_class_counter=:gtdb_domain_counter=:gtdb_family_counter=:gtdb_genus_counter=:gtdb_order_counter=:gtdb_phylum_counter=:gtdb_species_counter=:heptad_counter=MCP-36H--2:lbd_counter=:name=N623596:ref_name_counter=],(bcfefb86-4f56-44c9-8c4e-e0617a3beea0_1@MCPsignal.76.130:0.0997865[&&NHX:Sample=rhizpot1:Type=capture:capture_class=c__Clostridia:capture_domain=d__Bacteria:capture_family=f__Butyricicoccaceae:capture_genus=g__Pseudobutyricicoccus:capture_order=o__Oscillospirales:capture_phylum=p__Firmicutes_A:capture_species=s__Pseudobutyricicoccus sp910579575:heptad=MCP-36H],(GB_GCA_019195455.1_protein.faa_CP078073.1_2044@PF00015_full_PFAM.401.600:0.0459861[&&NHX:Type=GTDB:gtdb_class=c__Alphaproteobacteria:gtdb_domain=d__Bacteria:gtdb_family=f__Rhodobacteraceae:gtdb_genus=g__Roseicyclus:gtdb_order=o__Rhodobacterales:gtdb_phylum=p__Proteobacteria:gtdb_species=s__Roseicyclus sp001650845:heptad=MCP-36H:species=d__Bacteria_p__Proteobacteria_c__Alphaproteobacteria_o__Rhodobacterales_f__Rhodobacteraceae_g__Roseicyclus_s__Roseicyclus sp001650845],RS_GCF_000013565.1_protein.faa_NC_007802.1_3422@PF00015_full_PFAM.403.590:0.108391[&&NHX:Type=GTDB:gtdb_class=c__Alphaproteobacteria:gtdb_domain=d__Bacteria:gtdb_family=f__Rhodobacteraceae:gtdb_genus=g__Roseicyclus:gtdb_order=o__Rhodobacterales:gtdb_phylum=p__Proteobacteria:gtdb_species=s__Roseicyclus sp000013565:heptad=MCP-36H:species=d__Bacteria_p__Proteobacteria_c__Alphaproteobacteria_o__Rhodobacterales_f__Rhodobacteraceae_g__Roseicyclus_s__Roseicyclus sp000013565])0.961:0.344658[&&NHX:Sample_counter=:Type_counter=GTDB--2:capture_class_counter=:capture_domain_counter=:capture_family_counter=:capture_genus_counter=:capture_order_counter=:capture_phylum_counter=:capture_species_counter=:evoltype=D:gtdb_class_counter=c__Alphaproteobacteria--2:gtdb_domain_counter=d__Bacteria--2:gtdb_family_counter=f__Rhodobacteraceae--2:gtdb_genus_counter=g__Roseicyclus--2:gtdb_order_counter=o__Rhodobacterales--2:gtdb_phylum_counter=p__Proteobacteria--2:gtdb_species_counter=s__Roseicyclus sp000013565--1||s__Roseicyclus sp001650845--1:heptad_counter=MCP-36H--2:lbd_counter=:lca=d__Bacteria:lca_tree=g__Roseicyclus:name=N623600:ref_name_counter=])0.746:0.0449057[&&NHX:Sample_counter=rhizpot1--1:Type_counter=GTDB--2||capture--1:capture_class_counter=c__Clostridia--1:capture_domain_counter=d__Bacteria--1:capture_family_counter=f__Butyricicoccaceae--1:capture_genus_counter=g__Pseudobutyricicoccus--1:capture_order_counter=o__Oscillospirales--1:capture_phylum_counter=p__Firmicutes_A--1:capture_species_counter=s__Pseudobutyricicoccus sp910579575--1:gtdb_class_counter=c__Alphaproteobacteria--2:gtdb_domain_counter=d__Bacteria--2:gtdb_family_counter=f__Rhodobacteraceae--2:gtdb_genus_counter=g__Roseicyclus--2:gtdb_order_counter=o__Rhodobacterales--2:gtdb_phylum_counter=p__Proteobacteria--2:gtdb_species_counter=s__Roseicyclus sp000013565--1||s__Roseicyclus sp001650845--1:heptad_counter=MCP-36H--3:lbd_counter=:lca_tree=g__Roseicyclus:name=N623601:ref_name_counter=])0:5e-09[&&NHX:Sample_counter=rhizpot1--3:Type_counter=GTDB--2||capture--3:capture_class_counter=c__Clostridia--1||c__Holophagae--2:capture_domain_counter=d__Bacteria--3:capture_family_counter=f__Butyricicoccaceae--1||f__Holophagaceae--2:capture_genus_counter=g__Geothrix--2||g__Pseudobutyricicoccus--1:capture_order_counter=o__Holophagales--2||o__Oscillospirales--1:capture_phylum_counter=p__Acidobacteriota--2||p__Firmicutes_A--1:capture_species_counter=s__Geothrix sp016721195--2||s__Pseudobutyricicoccus sp910579575--1:gtdb_class_counter=c__Alphaproteobacteria--2:gtdb_domain_counter=d__Bacteria--2:gtdb_family_counter=f__Rhodobacteraceae--2:gtdb_genus_counter=g__Roseicyclus--2:gtdb_order_counter=o__Rhodobacterales--2:gtdb_phylum_counter=p__Proteobacteria--2:gtdb_species_counter=s__Roseicyclus sp000013565--1||s__Roseicyclus sp001650845--1:heptad_counter=MCP-36H--5:lbd_counter=:lca_tree=g__Roseicyclus:name=N623602:ref_name_counter=],(e1e69c46-cd17-4c4b-92cf-5cb703d5aa2c_5@MCPsignal.142.193:0.0401376[&&NHX:Sample=rhizpot1:Type=capture:capture_class=c__Gammaproteobacteria:capture_domain=d__Bacteria:capture_family=f__Pseudomonadaceae:capture_genus=g__Pseudomonas_E:capture_order=o__Pseudomonadales:capture_phylum=p__Proteobacteria:capture_species=s__Pseudomonas_E tolaasii:heptad=MCP-36H],(GB_GCA_903851655.1_protein.faa_CAINOV010000066.1_1@PF00015_full_PFAM.264.439:0.32385[&&NHX:Type=GTDB:gtdb_class=c__Alphaproteobacteria:gtdb_domain=d__Bacteria:gtdb_family=f__Caulobacteraceae:gtdb_genus=g__CAIMFV01:gtdb_order=o__Caulobacterales:gtdb_phylum=p__Proteobacteria:gtdb_species=s__CAIMFV01 sp903851655:heptad=MCP-36H:species=d__Bacteria_p__Proteobacteria_c__Alphaproteobacteria_o__Caulobacterales_f__Caulobacteraceae_g__CAIMFV01_s__CAIMFV01 sp903851655],1ebff0f8-5e52-4b43-ab3b-04e69059f6f9_6@MCPsignal.85.144:5e-09[&&NHX:Sample=rhizpot1:Type=capture:capture_class=c__Holophagae:capture_domain=d__Bacteria:capture_family=f__Holophagaceae:capture_genus=g__Geothrix:capture_order=o__Holophagales:capture_phylum=p__Acidobacteriota:capture_species=s__Geothrix sp016721195:heptad=MCP-36H])0.89:0.0719855[&&NHX:Sample_counter=rhizpot1--1:Type_counter=GTDB--1||capture--1:capture_class_counter=c__Holophagae--1:capture_domain_counter=d__Bacteria--1:capture_family_counter=f__Holophagaceae--1:capture_genus_counter=g__Geothrix--1:capture_order_counter=o__Holophagales--1:capture_phylum_counter=p__Acidobacteriota--1:capture_species_counter=s__Geothrix sp016721195--1:gtdb_class_counter=c__Alphaproteobacteria--1:gtdb_domain_counter=d__Bacteria--1:gtdb_family_counter=f__Caulobacteraceae--1:gtdb_genus_counter=g__CAIMFV01--1:gtdb_order_counter=o__Caulobacterales--1:gtdb_phylum_counter=p__Proteobacteria--1:gtdb_species_counter=s__CAIMFV01 sp903851655--1:heptad_counter=MCP-36H--2:lbd_counter=:lca_tree=s__CAIMFV01 sp903851655:name=N623606:ref_name_counter=])0:5e-09[&&NHX:Sample_counter=rhizpot1--2:Type_counter=GTDB--1||capture--2:capture_class_counter=c__Gammaproteobacteria--1||c__Holophagae--1:capture_domain_counter=d__Bacteria--2:capture_family_counter=f__Holophagaceae--1||f__Pseudomonadaceae--1:capture_genus_counter=g__Geothrix--1||g__Pseudomonas_E--1:capture_order_counter=o__Holophagales--1||o__Pseudomonadales--1:capture_phylum_counter=p__Acidobacteriota--1||p__Proteobacteria--1:capture_species_counter=s__Geothrix sp016721195--1||s__Pseudomonas_E tolaasii--1:gtdb_class_counter=c__Alphaproteobacteria--1:gtdb_domain_counter=d__Bacteria--1:gtdb_family_counter=f__Caulobacteraceae--1:gtdb_genus_counter=g__CAIMFV01--1:gtdb_order_counter=o__Caulobacterales--1:gtdb_phylum_counter=p__Proteobacteria--1:gtdb_species_counter=s__CAIMFV01 sp903851655--1:heptad_counter=MCP-36H--3:lbd_counter=:lca_tree=s__CAIMFV01 sp903851655:name=N623607:ref_name_counter=])0.576:1.8e-08[&&NHX:Sample_counter=rhizpot1--5:Type_counter=GTDB--3||capture--5:capture_class_counter=c__Clostridia--1||c__Gammaproteobacteria--1||c__Holophagae--3:capture_domain_counter=d__Bacteria--5:capture_family_counter=f__Butyricicoccaceae--1||f__Holophagaceae--3||f__Pseudomonadaceae--1:capture_genus_counter=g__Geothrix--3||g__Pseudobutyricicoccus--1||g__Pseudomonas_E--1:capture_order_counter=o__Holophagales--3||o__Oscillospirales--1||o__Pseudomonadales--1:capture_phylum_counter=p__Acidobacteriota--3||p__Firmicutes_A--1||p__Proteobacteria--1:capture_species_counter=s__Geothrix sp016721195--3||s__Pseudobutyricicoccus sp910579575--1||s__Pseudomonas_E tolaasii--1:gtdb_class_counter=c__Alphaproteobacteria--3:gtdb_domain_counter=d__Bacteria--3:gtdb_family_counter=f__Caulobacteraceae--1||f__Rhodobacteraceae--2:gtdb_genus_counter=g__CAIMFV01--1||g__Roseicyclus--2:gtdb_order_counter=o__Caulobacterales--1||o__Rhodobacterales--2:gtdb_phylum_counter=p__Proteobacteria--3:gtdb_species_counter=s__CAIMFV01 sp903851655--1||s__Roseicyclus sp000013565--1||s__Roseicyclus sp001650845--1:heptad_counter=MCP-36H--8:lbd_counter=:lca_tree=c__Alphaproteobacteria:name=N623608:ref_name_counter=],96cbe0c4-3fb6-42db-9c92-75155f9da8c5_4@MCPsignal.206.257:5e-09[&&NHX:Sample=rhizpot1:Type=capture:capture_class=c__Holophagae:capture_domain=d__Bacteria:capture_family=f__Holophagaceae:capture_genus=g__Geothrix:capture_order=o__Holophagales:capture_phylum=p__Acidobacteriota:capture_species=s__Geothrix sp016721195:heptad=MCP-36H])0.15:0.0640736[&&NHX:Sample_counter=rhizpot1--6:Type_counter=GTDB--3||capture--6:capture_class_counter=c__Clostridia--1||c__Gammaproteobacteria--1||c__Holophagae--4:capture_domain_counter=d__Bacteria--6:capture_family_counter=f__Butyricicoccaceae--1||f__Holophagaceae--4||f__Pseudomonadaceae--1:capture_genus_counter=g__Geothrix--4||g__Pseudobutyricicoccus--1||g__Pseudomonas_E--1:capture_order_counter=o__Holophagales--4||o__Oscillospirales--1||o__Pseudomonadales--1:capture_phylum_counter=p__Acidobacteriota--4||p__Firmicutes_A--1||p__Proteobacteria--1:capture_species_counter=s__Geothrix sp016721195--4||s__Pseudobutyricicoccus sp910579575--1||s__Pseudomonas_E tolaasii--1:gtdb_class_counter=c__Alphaproteobacteria--3:gtdb_domain_counter=d__Bacteria--3:gtdb_family_counter=f__Caulobacteraceae--1||f__Rhodobacteraceae--2:gtdb_genus_counter=g__CAIMFV01--1||g__Roseicyclus--2:gtdb_order_counter=o__Caulobacterales--1||o__Rhodobacterales--2:gtdb_phylum_counter=p__Proteobacteria--3:gtdb_species_counter=s__CAIMFV01 sp903851655--1||s__Roseicyclus sp000013565--1||s__Roseicyclus sp001650845--1:heptad_counter=MCP-36H--9:lbd_counter=:lca_tree=c__Alphaproteobacteria:name=N623610:ref_name_counter=])0.786:0.0137356[&&NHX:Sample_counter=rhizpot1--37||rhizpot2--6||rhizpot3--20||rhiztom1--4||rhiztom2--3||rhiztom3--1:Type_counter=GTDB--14||capture--71:besthit_avg=87.86470588235294:besthit_max=100.0:besthit_min=53.6:besthit_std=14.04781749847955:besthit_sum=1493.6999999999998:bitscore_avg=178.04117647058823:bitscore_max=261.0:bitscore_min=79.7:bitscore_std=45.672654001376046:bitscore_sum=3026.7:capture_class_counter=c__Alphaproteobacteria--23||c__B15-G4--1||c__Clostridia--1||c__Deinococci--1||c__Desulfovibrionia--3||c__Gammaproteobacteria--10||c__Holophagae--23||c__Phycisphaerae--1||c__Polyangia--5||c__UBA9042--1||c__Verrucomicrobiae--2:capture_domain_counter=d__Bacteria--71:capture_family_counter=f__Alcanivoracaceae--1||f__Anaerohalosphaeraceae--1||f__Burkholderiaceae--2||f__Butyricicoccaceae--1||f__Caulobacteraceae--17||f__Deinococcaceae--1||f__Desulfovibrionaceae--3||f__GCA-001735895--2||f__Gallionellaceae--1||f__Holophagaceae--23||f__JADJEK01--1||f__Oleiphilaceae--1||f__Opitutaceae--2||f__Polyangiaceae--5||f__Pseudomonadaceae--3||f__Rhizobiaceae--6||f__UBA9042--1:capture_genus_counter=g__39-52-133--1||g__Acidovorax_C--1||g__Agrobacterium--3||g__Alcanivorax--1||g__Aquamicrobium_A--1||g__CAISGS01--1||g__CAIXAA01--1||g__CAJCBL01--2||g__Caulobacter--15||g__Deinococcus--1||g__Desulfovibrio--1||g__Geothrix--23||g__JACQZJ01--1||g__JAFGGE01--1||g__Marinobacter--1||g__Neorhizobium--1||g__Pararhizobium--1||g__Phenylobacterium--1||g__Polaromonas--1||g__Pseudobutyricicoccus--1||g__Pseudodesulfovibrio--2||g__Pseudomonas_E--3||g__S144-22--2||g__SYFR01--5:capture_order_counter=o__B15-G4--1||o__Burkholderiales--3||o__Caulobacterales--17||o__Deinococcales--1||o__Desulfovibrionales--3||o__GCA-001735895--2||o__Holophagales--23||o__Opitutales--2||o__Oscillospirales--1||o__Polyangiales--5||o__Pseudomonadales--5||o__Rhizobiales--6||o__Sedimentisphaerales--1||o__UBA9042--1:capture_phylum_counter=p__Acidobacteriota--23||p__Deinococcota--1||p__Desulfobacterota_I--3||p__Firmicutes_A--1||p__Myxococcota--6||p__Planctomycetota--2||p__Proteobacteria--33||p__Verrucomicrobiota--2:capture_species_counter=s__39-52-133 sp002278935--1||s__Acidovorax_C sp001725235--1||s__Agrobacterium rubi--1||s__Agrobacterium salinitolerans--1||s__Agrobacterium sp900473205--1||s__Alcanivorax gelatiniphagus--1||s__Aquamicrobium_A sp014860725--1||s__CAISGS01 sp903884915--1||s__CAIXAA01 sp903917305--1||s__CAJCBL01 sp019136515--2||s__Caulobacter henricii_D--1||s__Caulobacter soli--1||s__Caulobacter sp000019145--3||s__Caulobacter sp000281955--8||s__Caulobacter sp001426905--2||s__Deinococcus sp003028415--1||s__Desulfovibrio legallii_A--1||s__Geothrix sp016721195--22||s__Geothrix sp903873655--1||s__JACQZJ01 sp016213895--1||s__JAFGGE01 sp016930745--1||s__Marinobacter excellens--1||s__Neorhizobium galegae_C--1||s__Pararhizobium sp900474095--1||s__Phenylobacterium sp002363865--1||s__Polaromonas sp010365105--1||s__Pseudobutyricicoccus sp910579575--1||s__Pseudodesulfovibrio brasiliensis--2||s__Pseudomonas_E sp003151075--1||s__Pseudomonas_E sp013385985--1||s__Pseudomonas_E tolaasii--1||s__S144-22 sp015494335--2||s__SYFR01 sp005800325--5:evalue_avg=1.6352941176470588e-20:evalue_max=2.78e-19:evalue_min=3.37e-90:evalue_std=6.742490376010058e-20:evalue_sum=2.78e-19:gapopen_avg=0.5882352941176471:gapopen_max=4.0:gapopen_min=0.0:gapopen_std=1.121317502394603:gapopen_sum=10.0:gtdb_class_counter=c__Alphaproteobacteria--14:gtdb_domain_counter=d__Bacteria--14:gtdb_family_counter=f__Caulobacteraceae--12||f__Rhodobacteraceae--2:gtdb_genus_counter=g__CAIMFV01--1||g__Caulobacter--11||g__Roseicyclus--2:gtdb_order_counter=o__Caulobacterales--12||o__Rhodobacterales--2:gtdb_phylum_counter=p__Proteobacteria--14:gtdb_species_counter=s__CAIMFV01 sp903851655--1||s__Caulobacter henricii_C--1||s__Caulobacter rhizosphaerae--1||s__Caulobacter soli--1||s__Caulobacter sp000019145--1||s__Caulobacter sp000426025--1||s__Caulobacter sp000712075--1||s__Caulobacter sp001556515--1||s__Caulobacter sp003185805--1||s__Caulobacter sp004342605--1||s__Caulobacter sp011058465--1||s__Caulobacter sp017744495--1||s__Roseicyclus sp000013565--1||s__Roseicyclus sp001650845--1:heptad_counter=MCP-36H--85:lbd_counter=:lca_tree=c__Alphaproteobacteria:length_avg=119.23529411764706:length_max=156.0:length_min=88.0:length_std=21.393718154415986:length_sum=2027.0:mismatch_avg=13.882352941176471:mismatch_max=49.0:mismatch_min=0.0:mismatch_std=16.529830432210943:mismatch_sum=236.0:name=N623611:qcovhsp_avg=98.89999999999999:qcovhsp_max=100.0:qcovhsp_min=95.7:qcovhsp_std=1.4777516706131641:qcovhsp_sum=1681.3:qend_avg=119.3529411764706:qend_max=154.0:qend_min=88.0:qend_std=21.44743917251716:qend_sum=2029.0:qstart_avg=1.6470588235294117:qstart_max=5.0:qstart_min=1.0:qstart_std=1.1694644324747672:qstart_sum=28.0:ref_name_counter=GB_GCA_013911965.1_protein.faa_JACESE010000009.1_33@PF00015_full_PFAM.398.578--1||RS_GCF_000019145.1_protein.faa_NC_010338.1_2177@PF00015_full_PFAM.403.571--1||RS_GCF_000019145.1_protein.faa_NC_010338.1_277@PF00015_full_PFAM.407.577--3||RS_GCF_000247475.1_protein.faa_NZ_AHZC01000188.1_16@PF00015_full_PFAM.388.575--1||RS_GCF_000281955.1_protein.faa_NZ_AKKF01000291.1_18@PF00015_full_PFAM.402.575--1||RS_GCF_000744465.1_protein.faa_NZ_JQLZ01000008.1_131@PF00015_full_PFAM.261.441--1||RS_GCF_001427665.1_protein.faa_NZ_LMHC01000001.1_424@PF00015_full_PFAM.402.575--3||RS_GCF_002008225.1_protein.faa_NZ_MRDH01000037.1_375@PF00015_full_PFAM.553.738--1||RS_GCF_004137685.1_protein.faa_NZ_QYBB01000152.1_1@PF00015_full_PFAM.215.383--1||RS_GCF_010977555.1_protein.faa_NZ_CP048815.1_415@PF00015_full_PFAM.405.577--1||RS_GCF_011045195.1_protein.faa_NZ_CP049199.1_2062@PF00015_full_PFAM.402.571--2||RS_GCF_016135805.1_protein.faa_NZ_JADWOX010000008.1_7@PF00015_full_PFAM.400.571--1:scovhsp_avg=68.62352941176471:scovhsp_max=91.8:scovhsp_min=51.8:scovhsp_std=13.438123446549593:scovhsp_sum=1166.6000000000001:send_avg=137.41176470588235:send_max=165.0:send_min=90.0:send_std=26.42455965463145:send_sum=2336.0:sstart_avg=19.58823529411765:sstart_max=57.0:sstart_min=3.0:sstart_std=18.93098922246739:sstart_sum=333.0])0.775:0.0219984[&&NHX:Sample_counter=rhizpot1--38||rhizpot2--6||rhizpot3--20||rhiztom1--4||rhiztom2--3||rhiztom3--1:Type_counter=GTDB--14||capture--72:besthit_avg=87.86470588235294:besthit_max=100.0:besthit_min=53.6:besthit_std=14.04781749847955:besthit_sum=1493.6999999999998:bitscore_avg=178.04117647058823:bitscore_max=261.0:bitscore_min=79.7:bitscore_std=45.672654001376046:bitscore_sum=3026.7:capture_class_counter=c__Alphaproteobacteria--23||c__B15-G4--1||c__Clostridia--1||c__Deinococci--1||c__Desulfovibrionia--3||c__Gammaproteobacteria--10||c__Holophagae--24||c__Phycisphaerae--1||c__Polyangia--5||c__UBA9042--1||c__Verrucomicrobiae--2:capture_domain_counter=d__Bacteria--72:capture_family_counter=f__Alcanivoracaceae--1||f__Anaerohalosphaeraceae--1||f__Burkholderiaceae--2||f__Butyricicoccaceae--1||f__Caulobacteraceae--17||f__Deinococcaceae--1||f__Desulfovibrionaceae--3||f__GCA-001735895--2||f__Gallionellaceae--1||f__Holophagaceae--24||f__JADJEK01--1||f__Oleiphilaceae--1||f__Opitutaceae--2||f__Polyangiaceae--5||f__Pseudomonadaceae--3||f__Rhizobiaceae--6||f__UBA9042--1:capture_genus_counter=g__39-52-133--1||g__Acidovorax_C--1||g__Agrobacterium--3||g__Alcanivorax--1||g__Aquamicrobium_A--1||g__CAISGS01--1||g__CAIXAA01--1||g__CAJCBL01--2||g__Caulobacter--15||g__Deinococcus--1||g__Desulfovibrio--1||g__Geothrix--24||g__JACQZJ01--1||g__JAFGGE01--1||g__Marinobacter--1||g__Neorhizobium--1||g__Pararhizobium--1||g__Phenylobacterium--1||g__Polaromonas--1||g__Pseudobutyricicoccus--1||g__Pseudodesulfovibrio--2||g__Pseudomonas_E--3||g__S144-22--2||g__SYFR01--5:capture_order_counter=o__B15-G4--1||o__Burkholderiales--3||o__Caulobacterales--17||o__Deinococcales--1||o__Desulfovibrionales--3||o__GCA-001735895--2||o__Holophagales--24||o__Opitutales--2||o__Oscillospirales--1||o__Polyangiales--5||o__Pseudomonadales--5||o__Rhizobiales--6||o__Sedimentisphaerales--1||o__UBA9042--1:capture_phylum_counter=p__Acidobacteriota--24||p__Deinococcota--1||p__Desulfobacterota_I--3||p__Firmicutes_A--1||p__Myxococcota--6||p__Planctomycetota--2||p__Proteobacteria--33||p__Verrucomicrobiota--2:capture_species_counter=s__39-52-133 sp002278935--1||s__Acidovorax_C sp001725235--1||s__Agrobacterium rubi--1||s__Agrobacterium salinitolerans--1||s__Agrobacterium sp900473205--1||s__Alcanivorax gelatiniphagus--1||s__Aquamicrobium_A sp014860725--1||s__CAISGS01 sp903884915--1||s__CAIXAA01 sp903917305--1||s__CAJCBL01 sp019136515--2||s__Caulobacter henricii_D--1||s__Caulobacter soli--1||s__Caulobacter sp000019145--3||s__Caulobacter sp000281955--8||s__Caulobacter sp001426905--2||s__Deinococcus sp003028415--1||s__Desulfovibrio legallii_A--1||s__Geothrix sp016721195--23||s__Geothrix sp903873655--1||s__JACQZJ01 sp016213895--1||s__JAFGGE01 sp016930745--1||s__Marinobacter excellens--1||s__Neorhizobium galegae_C--1||s__Pararhizobium sp900474095--1||s__Phenylobacterium sp002363865--1||s__Polaromonas sp010365105--1||s__Pseudobutyricicoccus sp910579575--1||s__Pseudodesulfovibrio brasiliensis--2||s__Pseudomonas_E sp003151075--1||s__Pseudomonas_E sp013385985--1||s__Pseudomonas_E tolaasii--1||s__S144-22 sp015494335--2||s__SYFR01 sp005800325--5:evalue_avg=1.6352941176470588e-20:evalue_max=2.78e-19:evalue_min=3.37e-90:evalue_std=6.742490376010058e-20:evalue_sum=2.78e-19:gapopen_avg=0.5882352941176471:gapopen_max=4.0:gapopen_min=0.0:gapopen_std=1.121317502394603:gapopen_sum=10.0:gtdb_class_counter=c__Alphaproteobacteria--14:gtdb_domain_counter=d__Bacteria--14:gtdb_family_counter=f__Caulobacteraceae--12||f__Rhodobacteraceae--2:gtdb_genus_counter=g__CAIMFV01--1||g__Caulobacter--11||g__Roseicyclus--2:gtdb_order_counter=o__Caulobacterales--12||o__Rhodobacterales--2:gtdb_phylum_counter=p__Proteobacteria--14:gtdb_species_counter=s__CAIMFV01 sp903851655--1||s__Caulobacter henricii_C--1||s__Caulobacter rhizosphaerae--1||s__Caulobacter soli--1||s__Caulobacter sp000019145--1||s__Caulobacter sp000426025--1||s__Caulobacter sp000712075--1||s__Caulobacter sp001556515--1||s__Caulobacter sp003185805--1||s__Caulobacter sp004342605--1||s__Caulobacter sp011058465--1||s__Caulobacter sp017744495--1||s__Roseicyclus sp000013565--1||s__Roseicyclus sp001650845--1:heptad_counter=MCP-36H--86:lbd_counter=:lca_tree=c__Alphaproteobacteria:length_avg=119.23529411764706:length_max=156.0:length_min=88.0:length_std=21.393718154415986:length_sum=2027.0:mismatch_avg=13.882352941176471:mismatch_max=49.0:mismatch_min=0.0:mismatch_std=16.529830432210943:mismatch_sum=236.0:name=N623612:qcovhsp_avg=98.89999999999999:qcovhsp_max=100.0:qcovhsp_min=95.7:qcovhsp_std=1.4777516706131641:qcovhsp_sum=1681.3:qend_avg=119.3529411764706:qend_max=154.0:qend_min=88.0:qend_std=21.44743917251716:qend_sum=2029.0:qstart_avg=1.6470588235294117:qstart_max=5.0:qstart_min=1.0:qstart_std=1.1694644324747672:qstart_sum=28.0:ref_name_counter=GB_GCA_013911965.1_protein.faa_JACESE010000009.1_33@PF00015_full_PFAM.398.578--1||RS_GCF_000019145.1_protein.faa_NC_010338.1_2177@PF00015_full_PFAM.403.571--1||RS_GCF_000019145.1_protein.faa_NC_010338.1_277@PF00015_full_PFAM.407.577--3||RS_GCF_000247475.1_protein.faa_NZ_AHZC01000188.1_16@PF00015_full_PFAM.388.575--1||RS_GCF_000281955.1_protein.faa_NZ_AKKF01000291.1_18@PF00015_full_PFAM.402.575--1||RS_GCF_000744465.1_protein.faa_NZ_JQLZ01000008.1_131@PF00015_full_PFAM.261.441--1||RS_GCF_001427665.1_protein.faa_NZ_LMHC01000001.1_424@PF00015_full_PFAM.402.575--3||RS_GCF_002008225.1_protein.faa_NZ_MRDH01000037.1_375@PF00015_full_PFAM.553.738--1||RS_GCF_004137685.1_protein.faa_NZ_QYBB01000152.1_1@PF00015_full_PFAM.215.383--1||RS_GCF_010977555.1_protein.faa_NZ_CP048815.1_415@PF00015_full_PFAM.405.577--1||RS_GCF_011045195.1_protein.faa_NZ_CP049199.1_2062@PF00015_full_PFAM.402.571--2||RS_GCF_016135805.1_protein.faa_NZ_JADWOX010000008.1_7@PF00015_full_PFAM.400.571--1:scovhsp_avg=68.62352941176471:scovhsp_max=91.8:scovhsp_min=51.8:scovhsp_std=13.438123446549593:scovhsp_sum=1166.6000000000001:send_avg=137.41176470588235:send_max=165.0:send_min=90.0:send_std=26.42455965463145:send_sum=2336.0:sstart_avg=19.58823529411765:sstart_max=57.0:sstart_min=3.0:sstart_std=18.93098922246739:sstart_sum=333.0],b98bef7b-533f-4675-8496-3972ee59e9ca_2@MCPsignal.37.100:0.0264691[&&NHX:Sample=rhizpot1:Type=capture:capture_class=c__Polyangia:capture_domain=d__Bacteria:capture_family=f__Polyangiaceae:capture_genus=g__SYFR01:capture_order=o__Polyangiales:capture_phylum=p__Myxococcota:capture_species=s__SYFR01 sp005800325:heptad=MCP-36H])0.614:0.0115923[&&NHX:Sample_counter=rhizpot1--39||rhizpot2--6||rhizpot3--20||rhiztom1--4||rhiztom2--3||rhiztom3--1:Type_counter=GTDB--14||capture--73:besthit_avg=87.86470588235294:besthit_max=100.0:besthit_min=53.6:besthit_std=14.04781749847955:besthit_sum=1493.6999999999998:bitscore_avg=178.04117647058823:bitscore_max=261.0:bitscore_min=79.7:bitscore_std=45.672654001376046:bitscore_sum=3026.7:capture_class_counter=c__Alphaproteobacteria--23||c__B15-G4--1||c__Clostridia--1||c__Deinococci--1||c__Desulfovibrionia--3||c__Gammaproteobacteria--10||c__Holophagae--24||c__Phycisphaerae--1||c__Polyangia--6||c__UBA9042--1||c__Verrucomicrobiae--2:capture_domain_counter=d__Bacteria--73:capture_family_counter=f__Alcanivoracaceae--1||f__Anaerohalosphaeraceae--1||f__Burkholderiaceae--2||f__Butyricicoccaceae--1||f__Caulobacteraceae--17||f__Deinococcaceae--1||f__Desulfovibrionaceae--3||f__GCA-001735895--2||f__Gallionellaceae--1||f__Holophagaceae--24||f__JADJEK01--1||f__Oleiphilaceae--1||f__Opitutaceae--2||f__Polyangiaceae--6||f__Pseudomonadaceae--3||f__Rhizobiaceae--6||f__UBA9042--1:capture_genus_counter=g__39-52-133--1||g__Acidovorax_C--1||g__Agrobacterium--3||g__Alcanivorax--1||g__Aquamicrobium_A--1||g__CAISGS01--1||g__CAIXAA01--1||g__CAJCBL01--2||g__Caulobacter--15||g__Deinococcus--1||g__Desulfovibrio--1||g__Geothrix--24||g__JACQZJ01--1||g__JAFGGE01--1||g__Marinobacter--1||g__Neorhizobium--1||g__Pararhizobium--1||g__Phenylobacterium--1||g__Polaromonas--1||g__Pseudobutyricicoccus--1||g__Pseudodesulfovibrio--2||g__Pseudomonas_E--3||g__S144-22--2||g__SYFR01--6:capture_order_counter=o__B15-G4--1||o__Burkholderiales--3||o__Caulobacterales--17||o__Deinococcales--1||o__Desulfovibrionales--3||o__GCA-001735895--2||o__Holophagales--24||o__Opitutales--2||o__Oscillospirales--1||o__Polyangiales--6||o__Pseudomonadales--5||o__Rhizobiales--6||o__Sedimentisphaerales--1||o__UBA9042--1:capture_phylum_counter=p__Acidobacteriota--24||p__Deinococcota--1||p__Desulfobacterota_I--3||p__Firmicutes_A--1||p__Myxococcota--7||p__Planctomycetota--2||p__Proteobacteria--33||p__Verrucomicrobiota--2:capture_species_counter=s__39-52-133 sp002278935--1||s__Acidovorax_C sp001725235--1||s__Agrobacterium rubi--1||s__Agrobacterium salinitolerans--1||s__Agrobacterium sp900473205--1||s__Alcanivorax gelatiniphagus--1||s__Aquamicrobium_A sp014860725--1||s__CAISGS01 sp903884915--1||s__CAIXAA01 sp903917305--1||s__CAJCBL01 sp019136515--2||s__Caulobacter henricii_D--1||s__Caulobacter soli--1||s__Caulobacter sp000019145--3||s__Caulobacter sp000281955--8||s__Caulobacter sp001426905--2||s__Deinococcus sp003028415--1||s__Desulfovibrio legallii_A--1||s__Geothrix sp016721195--23||s__Geothrix sp903873655--1||s__JACQZJ01 sp016213895--1||s__JAFGGE01 sp016930745--1||s__Marinobacter excellens--1||s__Neorhizobium galegae_C--1||s__Pararhizobium sp900474095--1||s__Phenylobacterium sp002363865--1||s__Polaromonas sp010365105--1||s__Pseudobutyricicoccus sp910579575--1||s__Pseudodesulfovibrio brasiliensis--2||s__Pseudomonas_E sp003151075--1||s__Pseudomonas_E sp013385985--1||s__Pseudomonas_E tolaasii--1||s__S144-22 sp015494335--2||s__SYFR01 sp005800325--6:evalue_avg=1.6352941176470588e-20:evalue_max=2.78e-19:evalue_min=3.37e-90:evalue_std=6.742490376010058e-20:evalue_sum=2.78e-19:gapopen_avg=0.5882352941176471:gapopen_max=4.0:gapopen_min=0.0:gapopen_std=1.121317502394603:gapopen_sum=10.0:gtdb_class_counter=c__Alphaproteobacteria--14:gtdb_domain_counter=d__Bacteria--14:gtdb_family_counter=f__Caulobacteraceae--12||f__Rhodobacteraceae--2:gtdb_genus_counter=g__CAIMFV01--1||g__Caulobacter--11||g__Roseicyclus--2:gtdb_order_counter=o__Caulobacterales--12||o__Rhodobacterales--2:gtdb_phylum_counter=p__Proteobacteria--14:gtdb_species_counter=s__CAIMFV01 sp903851655--1||s__Caulobacter henricii_C--1||s__Caulobacter rhizosphaerae--1||s__Caulobacter soli--1||s__Caulobacter sp000019145--1||s__Caulobacter sp000426025--1||s__Caulobacter sp000712075--1||s__Caulobacter sp001556515--1||s__Caulobacter sp003185805--1||s__Caulobacter sp004342605--1||s__Caulobacter sp011058465--1||s__Caulobacter sp017744495--1||s__Roseicyclus sp000013565--1||s__Roseicyclus sp001650845--1:heptad_counter=MCP-36H--87:lbd_counter=:lca_tree=c__Alphaproteobacteria:length_avg=119.23529411764706:length_max=156.0:length_min=88.0:length_std=21.393718154415986:length_sum=2027.0:mismatch_avg=13.882352941176471:mismatch_max=49.0:mismatch_min=0.0:mismatch_std=16.529830432210943:mismatch_sum=236.0:name=N623614:qcovhsp_avg=98.89999999999999:qcovhsp_max=100.0:qcovhsp_min=95.7:qcovhsp_std=1.4777516706131641:qcovhsp_sum=1681.3:qend_avg=119.3529411764706:qend_max=154.0:qend_min=88.0:qend_std=21.44743917251716:qend_sum=2029.0:qstart_avg=1.6470588235294117:qstart_max=5.0:qstart_min=1.0:qstart_std=1.1694644324747672:qstart_sum=28.0:ref_name_counter=GB_GCA_013911965.1_protein.faa_JACESE010000009.1_33@PF00015_full_PFAM.398.578--1||RS_GCF_000019145.1_protein.faa_NC_010338.1_2177@PF00015_full_PFAM.403.571--1||RS_GCF_000019145.1_protein.faa_NC_010338.1_277@PF00015_full_PFAM.407.577--3||RS_GCF_000247475.1_protein.faa_NZ_AHZC01000188.1_16@PF00015_full_PFAM.388.575--1||RS_GCF_000281955.1_protein.faa_NZ_AKKF01000291.1_18@PF00015_full_PFAM.402.575--1||RS_GCF_000744465.1_protein.faa_NZ_JQLZ01000008.1_131@PF00015_full_PFAM.261.441--1||RS_GCF_001427665.1_protein.faa_NZ_LMHC01000001.1_424@PF00015_full_PFAM.402.575--3||RS_GCF_002008225.1_protein.faa_NZ_MRDH01000037.1_375@PF00015_full_PFAM.553.738--1||RS_GCF_004137685.1_protein.faa_NZ_QYBB01000152.1_1@PF00015_full_PFAM.215.383--1||RS_GCF_010977555.1_protein.faa_NZ_CP048815.1_415@PF00015_full_PFAM.405.577--1||RS_GCF_011045195.1_protein.faa_NZ_CP049199.1_2062@PF00015_full_PFAM.402.571--2||RS_GCF_016135805.1_protein.faa_NZ_JADWOX010000008.1_7@PF00015_full_PFAM.400.571--1:scovhsp_avg=68.62352941176471:scovhsp_max=91.8:scovhsp_min=51.8:scovhsp_std=13.438123446549593:scovhsp_sum=1166.6000000000001:send_avg=137.41176470588235:send_max=165.0:send_min=90.0:send_std=26.42455965463145:send_sum=2336.0:sstart_avg=19.58823529411765:sstart_max=57.0:sstart_min=3.0:sstart_std=18.93098922246739:sstart_sum=333.0])0.773:0.0266325[&&NHX:Sample_counter=rhizpot1--39||rhizpot2--6||rhizpot3--20||rhiztom1--4||rhiztom2--3||rhiztom3--1:Type_counter=GTDB--16||capture--73:besthit_avg=87.86470588235294:besthit_max=100.0:besthit_min=53.6:besthit_std=14.04781749847955:besthit_sum=1493.6999999999998:bitscore_avg=178.04117647058823:bitscore_max=261.0:bitscore_min=79.7:bitscore_std=45.672654001376046:bitscore_sum=3026.7:capture_class_counter=c__Alphaproteobacteria--23||c__B15-G4--1||c__Clostridia--1||c__Deinococci--1||c__Desulfovibrionia--3||c__Gammaproteobacteria--10||c__Holophagae--24||c__Phycisphaerae--1||c__Polyangia--6||c__UBA9042--1||c__Verrucomicrobiae--2:capture_domain_counter=d__Bacteria--73:capture_family_counter=f__Alcanivoracaceae--1||f__Anaerohalosphaeraceae--1||f__Burkholderiaceae--2||f__Butyricicoccaceae--1||f__Caulobacteraceae--17||f__Deinococcaceae--1||f__Desulfovibrionaceae--3||f__GCA-001735895--2||f__Gallionellaceae--1||f__Holophagaceae--24||f__JADJEK01--1||f__Oleiphilaceae--1||f__Opitutaceae--2||f__Polyangiaceae--6||f__Pseudomonadaceae--3||f__Rhizobiaceae--6||f__UBA9042--1:capture_genus_counter=g__39-52-133--1||g__Acidovorax_C--1||g__Agrobacterium--3||g__Alcanivorax--1||g__Aquamicrobium_A--1||g__CAISGS01--1||g__CAIXAA01--1||g__CAJCBL01--2||g__Caulobacter--15||g__Deinococcus--1||g__Desulfovibrio--1||g__Geothrix--24||g__JACQZJ01--1||g__JAFGGE01--1||g__Marinobacter--1||g__Neorhizobium--1||g__Pararhizobium--1||g__Phenylobacterium--1||g__Polaromonas--1||g__Pseudobutyricicoccus--1||g__Pseudodesulfovibrio--2||g__Pseudomonas_E--3||g__S144-22--2||g__SYFR01--6:capture_order_counter=o__B15-G4--1||o__Burkholderiales--3||o__Caulobacterales--17||o__Deinococcales--1||o__Desulfovibrionales--3||o__GCA-001735895--2||o__Holophagales--24||o__Opitutales--2||o__Oscillospirales--1||o__Polyangiales--6||o__Pseudomonadales--5||o__Rhizobiales--6||o__Sedimentisphaerales--1||o__UBA9042--1:capture_phylum_counter=p__Acidobacteriota--24||p__Deinococcota--1||p__Desulfobacterota_I--3||p__Firmicutes_A--1||p__Myxococcota--7||p__Planctomycetota--2||p__Proteobacteria--33||p__Verrucomicrobiota--2:capture_species_counter=s__39-52-133 sp002278935--1||s__Acidovorax_C sp001725235--1||s__Agrobacterium rubi--1||s__Agrobacterium salinitolerans--1||s__Agrobacterium sp900473205--1||s__Alcanivorax gelatiniphagus--1||s__Aquamicrobium_A sp014860725--1||s__CAISGS01 sp903884915--1||s__CAIXAA01 sp903917305--1||s__CAJCBL01 sp019136515--2||s__Caulobacter henricii_D--1||s__Caulobacter soli--1||s__Caulobacter sp000019145--3||s__Caulobacter sp000281955--8||s__Caulobacter sp001426905--2||s__Deinococcus sp003028415--1||s__Desulfovibrio legallii_A--1||s__Geothrix sp016721195--23||s__Geothrix sp903873655--1||s__JACQZJ01 sp016213895--1||s__JAFGGE01 sp016930745--1||s__Marinobacter excellens--1||s__Neorhizobium galegae_C--1||s__Pararhizobium sp900474095--1||s__Phenylobacterium sp002363865--1||s__Polaromonas sp010365105--1||s__Pseudobutyricicoccus sp910579575--1||s__Pseudodesulfovibrio brasiliensis--2||s__Pseudomonas_E sp003151075--1||s__Pseudomonas_E sp013385985--1||s__Pseudomonas_E tolaasii--1||s__S144-22 sp015494335--2||s__SYFR01 sp005800325--6:evalue_avg=1.6352941176470588e-20:evalue_max=2.78e-19:evalue_min=3.37e-90:evalue_std=6.742490376010058e-20:evalue_sum=2.78e-19:gapopen_avg=0.5882352941176471:gapopen_max=4.0:gapopen_min=0.0:gapopen_std=1.121317502394603:gapopen_sum=10.0:gtdb_class_counter=c__Alphaproteobacteria--16:gtdb_domain_counter=d__Bacteria--16:gtdb_family_counter=f__Caulobacteraceae--14||f__Rhodobacteraceae--2:gtdb_genus_counter=g__CAIMFV01--1||g__Caulobacter--13||g__Roseicyclus--2:gtdb_order_counter=o__Caulobacterales--14||o__Rhodobacterales--2:gtdb_phylum_counter=p__Proteobacteria--16:gtdb_species_counter=s__CAIMFV01 sp903851655--1||s__Caulobacter henricii_C--1||s__Caulobacter rhizosphaerae--1||s__Caulobacter soli--1||s__Caulobacter sp000019145--1||s__Caulobacter sp000426025--1||s__Caulobacter sp000712075--1||s__Caulobacter sp001556515--1||s__Caulobacter sp002737765--1||s__Caulobacter sp002742645--1||s__Caulobacter sp003185805--1||s__Caulobacter sp004342605--1||s__Caulobacter sp011058465--1||s__Caulobacter sp017744495--1||s__Roseicyclus sp000013565--1||s__Roseicyclus sp001650845--1:heptad_counter=MCP-36H--89:lbd_counter=:lca_tree=c__Alphaproteobacteria:length_avg=119.23529411764706:length_max=156.0:length_min=88.0:length_std=21.393718154415986:length_sum=2027.0:mismatch_avg=13.882352941176471:mismatch_max=49.0:mismatch_min=0.0:mismatch_std=16.529830432210943:mismatch_sum=236.0:name=N623615:qcovhsp_avg=98.89999999999999:qcovhsp_max=100.0:qcovhsp_min=95.7:qcovhsp_std=1.4777516706131641:qcovhsp_sum=1681.3:qend_avg=119.3529411764706:qend_max=154.0:qend_min=88.0:qend_std=21.44743917251716:qend_sum=2029.0:qstart_avg=1.6470588235294117:qstart_max=5.0:qstart_min=1.0:qstart_std=1.1694644324747672:qstart_sum=28.0:ref_name_counter=GB_GCA_013911965.1_protein.faa_JACESE010000009.1_33@PF00015_full_PFAM.398.578--1||RS_GCF_000019145.1_protein.faa_NC_010338.1_2177@PF00015_full_PFAM.403.571--1||RS_GCF_000019145.1_protein.faa_NC_010338.1_277@PF00015_full_PFAM.407.577--3||RS_GCF_000247475.1_protein.faa_NZ_AHZC01000188.1_16@PF00015_full_PFAM.388.575--1||RS_GCF_000281955.1_protein.faa_NZ_AKKF01000291.1_18@PF00015_full_PFAM.402.575--1||RS_GCF_000744465.1_protein.faa_NZ_JQLZ01000008.1_131@PF00015_full_PFAM.261.441--1||RS_GCF_001427665.1_protein.faa_NZ_LMHC01000001.1_424@PF00015_full_PFAM.402.575--3||RS_GCF_002008225.1_protein.faa_NZ_MRDH01000037.1_375@PF00015_full_PFAM.553.738--1||RS_GCF_004137685.1_protein.faa_NZ_QYBB01000152.1_1@PF00015_full_PFAM.215.383--1||RS_GCF_010977555.1_protein.faa_NZ_CP048815.1_415@PF00015_full_PFAM.405.577--1||RS_GCF_011045195.1_protein.faa_NZ_CP049199.1_2062@PF00015_full_PFAM.402.571--2||RS_GCF_016135805.1_protein.faa_NZ_JADWOX010000008.1_7@PF00015_full_PFAM.400.571--1:scovhsp_avg=68.62352941176471:scovhsp_max=91.8:scovhsp_min=51.8:scovhsp_std=13.438123446549593:scovhsp_sum=1166.6000000000001:send_avg=137.41176470588235:send_max=165.0:send_min=90.0:send_std=26.42455965463145:send_sum=2336.0:sstart_avg=19.58823529411765:sstart_max=57.0:sstart_min=3.0:sstart_std=18.93098922246739:sstart_sum=333.0],(GB_GCA_002256425.1_protein.faa_NKIZ01000001.1_2611@PF00015_full_PFAM.406.579:0.228016[&&NHX:Type=GTDB:gtdb_class=c__Alphaproteobacteria:gtdb_domain=d__Bacteria:gtdb_family=f__Caulobacteraceae:gtdb_genus=g__Phenylobacterium:gtdb_order=o__Caulobacterales:gtdb_phylum=p__Proteobacteria:gtdb_species=s__Phenylobacterium sp002256425:heptad=MCP-36H:species=d__Bacteria_p__Proteobacteria_c__Alphaproteobacteria_o__Caulobacterales_f__Caulobacteraceae_g__Phenylobacterium_s__Phenylobacterium sp002256425],(GB_GCA_016124325.1_protein.faa_WGNY01000016.1_34@PF00015_full_PFAM.397.576:0.104468[&&NHX:Type=GTDB:gtdb_class=c__Alphaproteobacteria:gtdb_domain=d__Bacteria:gtdb_family=f__Caulobacteraceae:gtdb_genus=g__Phenylobacterium:gtdb_order=o__Caulobacterales:gtdb_phylum=p__Proteobacteria:gtdb_species=s__Phenylobacterium sp016124325:heptad=MCP-36H:species=d__Bacteria_p__Proteobacteria_c__Alphaproteobacteria_o__Caulobacterales_f__Caulobacteraceae_g__Phenylobacterium_s__Phenylobacterium sp016124325],(RS_GCF_000019145.1_protein.faa_NC_010338.1_1385@PF00015_full_PFAM.401.587:0.0569096[&&NHX:Type=GTDB:gtdb_class=c__Alphaproteobacteria:gtdb_domain=d__Bacteria:gtdb_family=f__Caulobacteraceae:gtdb_genus=g__Caulobacter:gtdb_order=o__Caulobacterales:gtdb_phylum=p__Proteobacteria:gtdb_species=s__Caulobacter sp000019145:heptad=MCP-36H:species=d__Bacteria_p__Proteobacteria_c__Alphaproteobacteria_o__Caulobacterales_f__Caulobacteraceae_g__Caulobacter_s__Caulobacter sp000019145],(RS_GCF_002742635.1_protein.faa_NZ_PEGF01000001.1_1325@PF00015_full_PFAM.402.586:5e-09[&&NHX:Type=GTDB:gtdb_class=c__Alphaproteobacteria:gtdb_domain=d__Bacteria:gtdb_family=f__Caulobacteraceae:gtdb_genus=g__Caulobacter:gtdb_order=o__Caulobacterales:gtdb_phylum=p__Proteobacteria:gtdb_species=s__Caulobacter sp002742635:heptad=MCP-36H:species=d__Bacteria_p__Proteobacteria_c__Alphaproteobacteria_o__Caulobacterales_f__Caulobacteraceae_g__Caulobacter_s__Caulobacter sp002742635],RS_GCF_001556515.1_protein.faa_NZ_LSJA01000020.1_16@PF00015_full_PFAM.419.599:0.00424292[&&NHX:Type=GTDB:gtdb_class=c__Alphaproteobacteria:gtdb_domain=d__Bacteria:gtdb_family=f__Caulobacteraceae:gtdb_genus=g__Caulobacter:gtdb_order=o__Caulobacterales:gtdb_phylum=p__Proteobacteria:gtdb_species=s__Caulobacter sp001556515:heptad=MCP-36H:species=d__Bacteria_p__Proteobacteria_c__Alphaproteobacteria_o__Caulobacterales_f__Caulobacteraceae_g__Caulobacter_s__Caulobacter sp001556515])0.957:0.0509595[&&NHX:Sample_counter=:Type_counter=GTDB--2:capture_class_counter=:capture_domain_counter=:capture_family_counter=:capture_genus_counter=:capture_order_counter=:capture_phylum_counter=:capture_species_counter=:evoltype=D:gtdb_class_counter=c__Alphaproteobacteria--2:gtdb_domain_counter=d__Bacteria--2:gtdb_family_counter=f__Caulobacteraceae--2:gtdb_genus_counter=g__Caulobacter--2:gtdb_order_counter=o__Caulobacterales--2:gtdb_phylum_counter=p__Proteobacteria--2:gtdb_species_counter=s__Caulobacter sp001556515--1||s__Caulobacter sp002742635--1:heptad_counter=MCP-36H--2:lbd_counter=:lca=d__Bacteria:lca_tree=g__Caulobacter:name=N623621:ref_name_counter=])0.961:0.0954327[&&NHX:Sample_counter=:Type_counter=GTDB--3:capture_class_counter=:capture_domain_counter=:capture_family_counter=:capture_genus_counter=:capture_order_counter=:capture_phylum_counter=:capture_species_counter=:evoltype=D:gtdb_class_counter=c__Alphaproteobacteria--3:gtdb_domain_counter=d__Bacteria--3:gtdb_family_counter=f__Caulobacteraceae--3:gtdb_genus_counter=g__Caulobacter--3:gtdb_order_counter=o__Caulobacterales--3:gtdb_phylum_counter=p__Proteobacteria--3:gtdb_species_counter=s__Caulobacter sp000019145--1||s__Caulobacter sp001556515--1||s__Caulobacter sp002742635--1:heptad_counter=MCP-36H--3:lbd_counter=:lca=d__Bacteria:lca_tree=g__Caulobacter:name=N623622:ref_name_counter=])0.999:0.162967[&&NHX:Sample_counter=:Type_counter=GTDB--4:capture_class_counter=:capture_domain_counter=:capture_family_counter=:capture_genus_counter=:capture_order_counter=:capture_phylum_counter=:capture_species_counter=:evoltype=D:gtdb_class_counter=c__Alphaproteobacteria--4:gtdb_domain_counter=d__Bacteria--4:gtdb_family_counter=f__Caulobacteraceae--4:gtdb_genus_counter=g__Caulobacter--3||g__Phenylobacterium--1:gtdb_order_counter=o__Caulobacterales--4:gtdb_phylum_counter=p__Proteobacteria--4:gtdb_species_counter=s__Caulobacter sp000019145--1||s__Caulobacter sp001556515--1||s__Caulobacter sp002742635--1||s__Phenylobacterium sp016124325--1:heptad_counter=MCP-36H--4:lbd_counter=:lca=d__Bacteria:lca_tree=f__Caulobacteraceae:name=N623623:ref_name_counter=])0.558:0.0486131[&&NHX:Sample_counter=:Type_counter=GTDB--5:capture_class_counter=:capture_domain_counter=:capture_family_counter=:capture_genus_counter=:capture_order_counter=:capture_phylum_counter=:capture_species_counter=:evoltype=D:gtdb_class_counter=c__Alphaproteobacteria--5:gtdb_domain_counter=d__Bacteria--5:gtdb_family_counter=f__Caulobacteraceae--5:gtdb_genus_counter=g__Caulobacter--3||g__Phenylobacterium--2:gtdb_order_counter=o__Caulobacterales--5:gtdb_phylum_counter=p__Proteobacteria--5:gtdb_species_counter=s__Caulobacter sp000019145--1||s__Caulobacter sp001556515--1||s__Caulobacter sp002742635--1||s__Phenylobacterium sp002256425--1||s__Phenylobacterium sp016124325--1:heptad_counter=MCP-36H--5:lbd_counter=:lca=d__Bacteria:lca_tree=f__Caulobacteraceae:name=N623624:ref_name_counter=])0.22:0.0295416[&&NHX:Sample_counter=rhizpot1--39||rhizpot2--6||rhizpot3--20||rhiztom1--4||rhiztom2--3||rhiztom3--1:Type_counter=GTDB--21||capture--73:besthit_avg=87.86470588235294:besthit_max=100.0:besthit_min=53.6:besthit_std=14.04781749847955:besthit_sum=1493.6999999999998:bitscore_avg=178.04117647058823:bitscore_max=261.0:bitscore_min=79.7:bitscore_std=45.672654001376046:bitscore_sum=3026.7:capture_class_counter=c__Alphaproteobacteria--23||c__B15-G4--1||c__Clostridia--1||c__Deinococci--1||c__Desulfovibrionia--3||c__Gammaproteobacteria--10||c__Holophagae--24||c__Phycisphaerae--1||c__Polyangia--6||c__UBA9042--1||c__Verrucomicrobiae--2:capture_domain_counter=d__Bacteria--73:capture_family_counter=f__Alcanivoracaceae--1||f__Anaerohalosphaeraceae--1||f__Burkholderiaceae--2||f__Butyricicoccaceae--1||f__Caulobacteraceae--17||f__Deinococcaceae--1||f__Desulfovibrionaceae--3||f__GCA-001735895--2||f__Gallionellaceae--1||f__Holophagaceae--24||f__JADJEK01--1||f__Oleiphilaceae--1||f__Opitutaceae--2||f__Polyangiaceae--6||f__Pseudomonadaceae--3||f__Rhizobiaceae--6||f__UBA9042--1:capture_genus_counter=g__39-52-133--1||g__Acidovorax_C--1||g__Agrobacterium--3||g__Alcanivorax--1||g__Aquamicrobium_A--1||g__CAISGS01--1||g__CAIXAA01--1||g__CAJCBL01--2||g__Caulobacter--15||g__Deinococcus--1||g__Desulfovibrio--1||g__Geothrix--24||g__JACQZJ01--1||g__JAFGGE01--1||g__Marinobacter--1||g__Neorhizobium--1||g__Pararhizobium--1||g__Phenylobacterium--1||g__Polaromonas--1||g__Pseudobutyricicoccus--1||g__Pseudodesulfovibrio--2||g__Pseudomonas_E--3||g__S144-22--2||g__SYFR01--6:capture_order_counter=o__B15-G4--1||o__Burkholderiales--3||o__Caulobacterales--17||o__Deinococcales--1||o__Desulfovibrionales--3||o__GCA-001735895--2||o__Holophagales--24||o__Opitutales--2||o__Oscillospirales--1||o__Polyangiales--6||o__Pseudomonadales--5||o__Rhizobiales--6||o__Sedimentisphaerales--1||o__UBA9042--1:capture_phylum_counter=p__Acidobacteriota--24||p__Deinococcota--1||p__Desulfobacterota_I--3||p__Firmicutes_A--1||p__Myxococcota--7||p__Planctomycetota--2||p__Proteobacteria--33||p__Verrucomicrobiota--2:capture_species_counter=s__39-52-133 sp002278935--1||s__Acidovorax_C sp001725235--1||s__Agrobacterium rubi--1||s__Agrobacterium salinitolerans--1||s__Agrobacterium sp900473205--1||s__Alcanivorax gelatiniphagus--1||s__Aquamicrobium_A sp014860725--1||s__CAISGS01 sp903884915--1||s__CAIXAA01 sp903917305--1||s__CAJCBL01 sp019136515--2||s__Caulobacter henricii_D--1||s__Caulobacter soli--1||s__Caulobacter sp000019145--3||s__Caulobacter sp000281955--8||s__Caulobacter sp001426905--2||s__Deinococcus sp003028415--1||s__Desulfovibrio legallii_A--1||s__Geothrix sp016721195--23||s__Geothrix sp903873655--1||s__JACQZJ01 sp016213895--1||s__JAFGGE01 sp016930745--1||s__Marinobacter excellens--1||s__Neorhizobium galegae_C--1||s__Pararhizobium sp900474095--1||s__Phenylobacterium sp002363865--1||s__Polaromonas sp010365105--1||s__Pseudobutyricicoccus sp910579575--1||s__Pseudodesulfovibrio brasiliensis--2||s__Pseudomonas_E sp003151075--1||s__Pseudomonas_E sp013385985--1||s__Pseudomonas_E tolaasii--1||s__S144-22 sp015494335--2||s__SYFR01 sp005800325--6:evalue_avg=1.6352941176470588e-20:evalue_max=2.78e-19:evalue_min=3.37e-90:evalue_std=6.742490376010058e-20:evalue_sum=2.78e-19:gapopen_avg=0.5882352941176471:gapopen_max=4.0:gapopen_min=0.0:gapopen_std=1.121317502394603:gapopen_sum=10.0:gtdb_class_counter=c__Alphaproteobacteria--21:gtdb_domain_counter=d__Bacteria--21:gtdb_family_counter=f__Caulobacteraceae--19||f__Rhodobacteraceae--2:gtdb_genus_counter=g__CAIMFV01--1||g__Caulobacter--16||g__Phenylobacterium--2||g__Roseicyclus--2:gtdb_order_counter=o__Caulobacterales--19||o__Rhodobacterales--2:gtdb_phylum_counter=p__Proteobacteria--21:gtdb_species_counter=s__CAIMFV01 sp903851655--1||s__Caulobacter henricii_C--1||s__Caulobacter rhizosphaerae--1||s__Caulobacter soli--1||s__Caulobacter sp000019145--2||s__Caulobacter sp000426025--1||s__Caulobacter sp000712075--1||s__Caulobacter sp001556515--2||s__Caulobacter sp002737765--1||s__Caulobacter sp002742635--1||s__Caulobacter sp002742645--1||s__Caulobacter sp003185805--1||s__Caulobacter sp004342605--1||s__Caulobacter sp011058465--1||s__Caulobacter sp017744495--1||s__Phenylobacterium sp002256425--1||s__Phenylobacterium sp016124325--1||s__Roseicyclus sp000013565--1||s__Roseicyclus sp001650845--1:heptad_counter=MCP-36H--94:lbd_counter=:lca_tree=f__Caulobacteraceae:length_avg=119.23529411764706:length_max=156.0:length_min=88.0:length_std=21.393718154415986:length_sum=2027.0:mismatch_avg=13.882352941176471:mismatch_max=49.0:mismatch_min=0.0:mismatch_std=16.529830432210943:mismatch_sum=236.0:name=N623625:qcovhsp_avg=98.89999999999999:qcovhsp_max=100.0:qcovhsp_min=95.7:qcovhsp_std=1.4777516706131641:qcovhsp_sum=1681.3:qend_avg=119.3529411764706:qend_max=154.0:qend_min=88.0:qend_std=21.44743917251716:qend_sum=2029.0:qstart_avg=1.6470588235294117:qstart_max=5.0:qstart_min=1.0:qstart_std=1.1694644324747672:qstart_sum=28.0:ref_name_counter=GB_GCA_013911965.1_protein.faa_JACESE010000009.1_33@PF00015_full_PFAM.398.578--1||RS_GCF_000019145.1_protein.faa_NC_010338.1_2177@PF00015_full_PFAM.403.571--1||RS_GCF_000019145.1_protein.faa_NC_010338.1_277@PF00015_full_PFAM.407.577--3||RS_GCF_000247475.1_protein.faa_NZ_AHZC01000188.1_16@PF00015_full_PFAM.388.575--1||RS_GCF_000281955.1_protein.faa_NZ_AKKF01000291.1_18@PF00015_full_PFAM.402.575--1||RS_GCF_000744465.1_protein.faa_NZ_JQLZ01000008.1_131@PF00015_full_PFAM.261.441--1||RS_GCF_001427665.1_protein.faa_NZ_LMHC01000001.1_424@PF00015_full_PFAM.402.575--3||RS_GCF_002008225.1_protein.faa_NZ_MRDH01000037.1_375@PF00015_full_PFAM.553.738--1||RS_GCF_004137685.1_protein.faa_NZ_QYBB01000152.1_1@PF00015_full_PFAM.215.383--1||RS_GCF_010977555.1_protein.faa_NZ_CP048815.1_415@PF00015_full_PFAM.405.577--1||RS_GCF_011045195.1_protein.faa_NZ_CP049199.1_2062@PF00015_full_PFAM.402.571--2||RS_GCF_016135805.1_protein.faa_NZ_JADWOX010000008.1_7@PF00015_full_PFAM.400.571--1:scovhsp_avg=68.62352941176471:scovhsp_max=91.8:scovhsp_min=51.8:scovhsp_std=13.438123446549593:scovhsp_sum=1166.6000000000001:send_avg=137.41176470588235:send_max=165.0:send_min=90.0:send_std=26.42455965463145:send_sum=2336.0:sstart_avg=19.58823529411765:sstart_max=57.0:sstart_min=3.0:sstart_std=18.93098922246739:sstart_sum=333.0],(((((GB_GCA_003987855.1_protein.faa_RXIZ01000001.1_182@PF00015_full_PFAM.372.549:0.0510307[&&NHX:Type=GTDB:gtdb_class=c__Alphaproteobacteria:gtdb_domain=d__Bacteria:gtdb_family=f__Hyphomicrobiaceae:gtdb_genus=g__Hyphomicrobium:gtdb_order=o__Rhizobiales:gtdb_phylum=p__Proteobacteria:gtdb_species=s__Hyphomicrobium sp003987855:heptad=MCP-36H:species=d__Bacteria_p__Proteobacteria_c__Alphaproteobacteria_o__Rhizobiales_f__Hyphomicrobiaceae_g__Hyphomicrobium_s__Hyphomicrobium sp003987855],GB_GCA_018242255.1_protein.faa_JAFECH010000069.1_8@PF00015_full_PFAM.370.555:0.0714686[&&NHX:Type=GTDB:gtdb_class=c__Alphaproteobacteria:gtdb_domain=d__Bacteria:gtdb_family=f__Hyphomicrobiaceae:gtdb_genus=g__Hyphomicrobium:gtdb_order=o__Rhizobiales:gtdb_phylum=p__Proteobacteria:gtdb_species=s__Hyphomicrobium sp018242255:heptad=MCP-36H:species=d__Bacteria_p__Proteobacteria_c__Alphaproteobacteria_o__Rhizobiales_f__Hyphomicrobiaceae_g__Hyphomicrobium_s__Hyphomicrobium sp018242255])0.896:0.0345423[&&NHX:Sample_counter=:Type_counter=GTDB--2:capture_class_counter=:capture_domain_counter=:capture_family_counter=:capture_genus_counter=:capture_order_counter=:capture_phylum_counter=:capture_species_counter=:evoltype=D:gtdb_class_counter=c__Alphaproteobacteria--2:gtdb_domain_counter=d__Bacteria--2:gtdb_family_counter=f__Hyphomicrobiaceae--2:gtdb_genus_counter=g__Hyphomicrobium--2:gtdb_order_counter=o__Rhizobiales--2:gtdb_phylum_counter=p__Proteobacteria--2:gtdb_species_counter=s__Hyphomicrobium sp003987855--1||s__Hyphomicrobium sp018242255--1:heptad_counter=MCP-36H--2:lbd_counter=:lca=d__Bacteria:lca_tree=g__Hyphomicrobium:name=N623628:ref_name_counter=],(GB_GCA_018242255.1_protein.faa_JAFECH010000350.1_39@PF00015_full_PFAM.368.552:0.0576293[&&NHX:Type=GTDB:gtdb_class=c__Alphaproteobacteria:gtdb_domain=d__Bacteria:gtdb_family=f__Hyphomicrobiaceae:gtdb_genus=g__Hyphomicrobium:gtdb_order=o__Rhizobiales:gtdb_phylum=p__Proteobacteria:gtdb_species=s__Hyphomicrobium sp018242255:heptad=MCP-36H:species=d__Bacteria_p__Proteobacteria_c__Alphaproteobacteria_o__Rhizobiales_f__Hyphomicrobiaceae_g__Hyphomicrobium_s__Hyphomicrobium sp018242255],GB_GCA_902825785.1_protein.faa_CADECN010000032.1_9@PF00015_full_PFAM.375.550:0.174931[&&NHX:Type=GTDB:gtdb_class=c__Alphaproteobacteria:gtdb_domain=d__Bacteria:gtdb_family=f__Hyphomicrobiaceae:gtdb_genus=g__Hyphomicrobium:gtdb_order=o__Rhizobiales:gtdb_phylum=p__Proteobacteria:gtdb_species=s__Hyphomicrobium sp902825785:heptad=MCP-36H:species=d__Bacteria_p__Proteobacteria_c__Alphaproteobacteria_o__Rhizobiales_f__Hyphomicrobiaceae_g__Hyphomicrobium_s__Hyphomicrobium sp902825785])0.953:0.0555002[&&NHX:Sample_counter=:Type_counter=GTDB--2:capture_class_counter=:capture_domain_counter=:capture_family_counter=:capture_genus_counter=:capture_order_counter=:capture_phylum_counter=:capture_species_counter=:evoltype=D:gtdb_class_counter=c__Alphaproteobacteria--2:gtdb_domain_counter=d__Bacteria--2:gtdb_family_counter=f__Hyphomicrobiaceae--2:gtdb_genus_counter=g__Hyphomicrobium--2:gtdb_order_counter=o__Rhizobiales--2:gtdb_phylum_counter=p__Proteobacteria--2:gtdb_species_counter=s__Hyphomicrobium sp018242255--1||s__Hyphomicrobium sp902825785--1:heptad_counter=MCP-36H--2:lbd_counter=:lca=d__Bacteria:lca_tree=g__Hyphomicrobium:name=N623631:ref_name_counter=])0.896:0.0414342[&&NHX:Sample_counter=:Type_counter=GTDB--4:capture_class_counter=:capture_domain_counter=:capture_family_counter=:capture_genus_counter=:capture_order_counter=:capture_phylum_counter=:capture_species_counter=:evoltype=D:gtdb_class_counter=c__Alphaproteobacteria--4:gtdb_domain_counter=d__Bacteria--4:gtdb_family_counter=f__Hyphomicrobiaceae--4:gtdb_genus_counter=g__Hyphomicrobium--4:gtdb_order_counter=o__Rhizobiales--4:gtdb_phylum_counter=p__Proteobacteria--4:gtdb_species_counter=s__Hyphomicrobium sp003987855--1||s__Hyphomicrobium sp018242255--2||s__Hyphomicrobium sp902825785--1:heptad_counter=MCP-36H--4:lbd_counter=:lca=d__Bacteria:lca_tree=g__Hyphomicrobium:name=N623632:ref_name_counter=],(((77009502-f7ee-425d-bfe1-d39ddd70309d_2@MCPsignal.366.459:5e-09[&&NHX:Sample=rhiztom3:Type=capture:besthit=96.8:bitscore=154.0:capture_class=c__Alphaproteobacteria:capture_domain=d__Bacteria:capture_family=f__Rhizobiaceae:capture_genus=g__Agrobacterium:capture_order=o__Rhizobiales:capture_phylum=p__Proteobacteria:capture_species=s__Agrobacterium nepotum:evalue=4.51e-49:gapopen=0.0:heptad=MCP-36H:length=93.0:mismatch=3.0:qcovhsp=100.0:qend=93.0:qstart=1.0:ref_name=RS_GCF_000143145.1_protein.faa_NC_014313.1_601@PF00015_full_PFAM.271.450:scovhsp=52.0:send=102.0:sstart=10.0],4a491ce3-a702-5d7b-8f2e-08e0d4532784_6@MCPsignal.878.981:0.00778225[&&NHX:Sample=rhiztom1:Type=capture:besthit=53.4:bitscore=80.5:capture_class=c__Acidobacteriae:capture_domain=d__Bacteria:capture_family=f__Acidobacteriaceae:capture_genus=g__Terriglobus_A:capture_order=o__Acidobacteriales:capture_phylum=p__Acidobacteriota:capture_species=s__Terriglobus_A albidus:evalue=9.52e-20:gapopen=0.0:heptad=MCP-36H:length=103.0:mismatch=48.0:qcovhsp=100.0:qend=103.0:qstart=1.0:ref_name=RS_GCF_000143145.1_protein.faa_NC_014313.1_601@PF00015_full_PFAM.271.450:scovhsp=57.5:send=161.0:sstart=59.0])0:5e-09[&&NHX:Sample_counter=rhiztom1--1||rhiztom3--1:Type_counter=capture--2:besthit_avg=75.1:besthit_max=96.8:besthit_min=53.4:besthit_std=30.688434303496162:besthit_sum=150.2:bitscore_avg=117.25:bitscore_max=154.0:bitscore_min=80.5:bitscore_std=51.97234841721124:bitscore_sum=234.5:capture_class_counter=c__Acidobacteriae--1||c__Alphaproteobacteria--1:capture_domain_counter=d__Bacteria--2:capture_family_counter=f__Acidobacteriaceae--1||f__Rhizobiaceae--1:capture_genus_counter=g__Agrobacterium--1||g__Terriglobus_A--1:capture_order_counter=o__Acidobacteriales--1||o__Rhizobiales--1:capture_phylum_counter=p__Acidobacteriota--1||p__Proteobacteria--1:capture_species_counter=s__Agrobacterium nepotum--1||s__Terriglobus_A albidus--1:evalue_avg=4.76e-20:evalue_max=9.52e-20:evalue_min=4.51e-49:evalue_std=6.731656556895933e-20:evalue_sum=9.52e-20:gapopen_avg=0.0:gapopen_max=0.0:gapopen_m
```
