## Supplementary material for "Unveiling the hidden biodiversity of microbial chemoreceptor genes in the rare biosphere": MCPsignal_captured_gtdbr207.nw (part 857 of 1806)

```
in=0.0:gapopen_std=0.0:gapopen_sum=0.0:gtdb_class_counter=:gtdb_domain_counter=:gtdb_family_counter=:gtdb_genus_counter=:gtdb_order_counter=:gtdb_phylum_counter=:gtdb_species_counter=:heptad_counter=MCP-36H--2:lbd_counter=:length_avg=98.0:length_max=103.0:length_min=93.0:length_std=7.0710678118654755:length_sum=196.0:mismatch_avg=25.5:mismatch_max=48.0:mismatch_min=3.0:mismatch_std=31.81980515339464:mismatch_sum=51.0:name=N623635:qcovhsp_avg=100.0:qcovhsp_max=100.0:qcovhsp_min=100.0:qcovhsp_std=0.0:qcovhsp_sum=200.0:qend_avg=98.0:qend_max=103.0:qend_min=93.0:qend_std=7.0710678118654755:qend_sum=196.0:qstart_avg=1.0:qstart_max=1.0:qstart_min=1.0:qstart_std=0.0:qstart_sum=2.0:ref_name_counter=RS_GCF_000143145.1_protein.faa_NC_014313.1_601@PF00015_full_PFAM.271.450--2:scovhsp_avg=54.75:scovhsp_max=57.5:scovhsp_min=52.0:scovhsp_std=3.8890872965260113:scovhsp_sum=109.5:send_avg=131.5:send_max=161.0:send_min=102.0:send_std=41.71930009000631:send_sum=263.0:sstart_avg=34.5:sstart_max=59.0:sstart_min=10.0:sstart_std=34.64823227814083:sstart_sum=69.0],(((f5398b75-c3ad-4e74-a84a-05eb6e44cb8b_2@MCPsignal.329.458:0.00595108[&&NHX:Sample=rhiztom3:Type=capture:besthit=96.1:bitscore=217.0:capture_class=c__Alphaproteobacteria:capture_domain=d__Bacteria:capture_family=f__Caulobacteraceae:capture_genus=g__Caulobacter:capture_order=o__Caulobacterales:capture_phylum=p__Proteobacteria:capture_species=s__Caulobacter sp003185805:evalue=4.45e-73:gapopen=0.0:heptad=MCP-36H:length=129.0:mismatch=5.0:qcovhsp=100.0:qend=129.0:qstart=1.0:ref_name=RS_GCF_000143145.1_protein.faa_NC_014313.1_601@PF00015_full_PFAM.271.450:scovhsp=72.1:send=138.0:sstart=10.0],((((6176e7e8-1386-4d46-be7b-e61ecafec9af_1@MCPsignal.29.181:0.0049024[&&NHX:Sample=rhiztom3:Type=capture:besthit=69.1:bitscore=167.0:capture_class=c__Alphaproteobacteria:capture_domain=d__Bacteria:capture_family=f__Caulobacteraceae:capture_genus=g__Caulobacter:capture_order=o__Caulobacterales:capture_phylum=p__Proteobacteria:capture_species=s__Caulobacter sp003185805:evalue=3.19e-53:gapopen=0.0:heptad=MCP-36H:length=152.0:mismatch=47.0:qcovhsp=100.0:qend=152.0:qstart=1.0:ref_name=RS_GCF_000143145.1_protein.faa_NC_014313.1_601@PF00015_full_PFAM.271.450:scovhsp=84.9:send=161.0:sstart=10.0],2681879f-9b7f-4570-8eb1-c7d429fc1038_5@MCPsignal.46.198:0.00979774[&&NHX:Sample=rhiztom1:Type=capture:besthit=95.4:bitscore=251.0:capture_class=c__Alphaproteobacteria:capture_domain=d__Bacteria:capture_family=f__Caulobacteraceae:capture_genus=g__Caulobacter:capture_order=o__Caulobacterales:capture_phylum=p__Proteobacteria:capture_species=s__Caulobacter sp003185805:evalue=3.15e-86:gapopen=0.0:heptad=MCP-36H:length=152.0:mismatch=7.0:qcovhsp=100.0:qend=152.0:qstart=1.0:ref_name=RS_GCF_000143145.1_protein.faa_NC_014313.1_601@PF00015_full_PFAM.271.450:scovhsp=84.9:send=161.0:sstart=10.0])0:5e-09[&&NHX:Sample_counter=rhiztom1--1||rhiztom3--1:Type_counter=capture--2:besthit_avg=82.25:besthit_max=95.4:besthit_min=69.1:besthit_std=18.59690834520621:besthit_sum=164.5:bitscore_avg=209.0:bitscore_max=251.0:bitscore_min=167.0:bitscore_std=59.39696961966999:bitscore_sum=418.0:capture_class_counter=c__Alphaproteobacteria--2:capture_domain_counter=d__Bacteria--2:capture_family_counter=f__Caulobacteraceae--2:capture_genus_counter=g__Caulobacter--2:capture_order_counter=o__Caulobacterales--2:capture_phylum_counter=p__Proteobacteria--2:capture_species_counter=s__Caulobacter sp003185805--2:evalue_avg=1.595e-53:evalue_max=3.19e-53:evalue_min=3.15e-86:evalue_std=2.2556706319850866e-53:evalue_sum=3.19e-53:gapopen_avg=0.0:gapopen_max=0.0:gapopen_min=0.0:gapopen_std=0.0:gapopen_sum=0.0:gtdb_class_counter=:gtdb_domain_counter=:gtdb_family_counter=:gtdb_genus_counter=:gtdb_order_counter=:gtdb_phylum_counter=:gtdb_species_counter=:heptad_counter=MCP-36H--2:lbd_counter=:length_avg=152.0:length_max=152.0:length_min=152.0:length_std=0.0:length_sum=304.0:mismatch_avg=27.0:mismatch_max=47.0:mismatch_min=7.0:mismatch_std=28.284271247461902:mismatch_sum=54.0:name=N623639:qcovhsp_avg=100.0:qcovhsp_max=100.0:qcovhsp_min=100.0:qcovhsp_std=0.0:qcovhsp_sum=200.0:qend_avg=152.0:qend_max=152.0:qend_min=152.0:qend_std=0.0:qend_sum=304.0:qstart_avg=1.0:qstart_max=1.0:qstart_min=1.0:qstart_std=0.0:qstart_sum=2.0:ref_name_counter=RS_GCF_000143145.1_protein.faa_NC_014313.1_601@PF00015_full_PFAM.271.450--2:scovhsp_avg=84.9:scovhsp_max=84.9:scovhsp_min=84.9:scovhsp_std=0.0:scovhsp_sum=169.8:send_avg=161.0:send_max=161.0:send_min=161.0:send_std=0.0:send_sum=322.0:sstart_avg=10.0:sstart_max=10.0:sstart_min=10.0:sstart_std=0.0:sstart_sum=20.0],((((8a58ea7b-89ee-4aa2-b2f8-7c36885c8f80_5@MCPsignal.348.420:0.0120395[&&NHX:Sample=rhiztom3:Type=capture:capture_class=c__Alphaproteobacteria:capture_domain=d__Bacteria:capture_family=f__Caulobacteraceae:capture_genus=g__Caulobacter:capture_order=o__Caulobacterales:capture_phylum=p__Proteobacteria:capture_species=s__Caulobacter sp003185805:heptad=MCP-36H],8bfa303a-b9f1-40c4-9999-4f95ba4a530a_6@MCPsignal.193.307:0.0228776[&&NHX:Sample=rhiztom3:Type=capture:besthit=96.4:bitscore=182.0:capture_class=c__Alphaproteobacteria:capture_domain=d__Bacteria:capture_family=f__Caulobacteraceae:capture_genus=g__Caulobacter:capture_order=o__Caulobacterales:capture_phylum=p__Proteobacteria:capture_species=s__Caulobacter sp003185805:evalue=8.48e-60:gapopen=0.0:heptad=MCP-36H:length=110.0:mismatch=4.0:qcovhsp=96.5:qend=110.0:qstart=1.0:ref_name=RS_GCF_000143145.1_protein.faa_NC_014313.1_601@PF00015_full_PFAM.271.450:scovhsp=61.5:send=118.0:sstart=9.0])0:1.8e-08[&&NHX:Sample_counter=rhiztom3--2:Type_counter=capture--2:besthit_avg=96.4:besthit_max=96.4:besthit_min=96.4:besthit_std=0:besthit_sum=96.4:bitscore_avg=182.0:bitscore_max=182.0:bitscore_min=182.0:bitscore_std=0:bitscore_sum=182.0:capture_class_counter=c__Alphaproteobacteria--2:capture_domain_counter=d__Bacteria--2:capture_family_counter=f__Caulobacteraceae--2:capture_genus_counter=g__Caulobacter--2:capture_order_counter=o__Caulobacterales--2:capture_phylum_counter=p__Proteobacteria--2:capture_species_counter=s__Caulobacter sp003185805--2:evalue_avg=8.48e-60:evalue_max=8.48e-60:evalue_min=8.48e-60:evalue_std=0:evalue_sum=8.48e-60:gapopen_avg=0.0:gapopen_max=0.0:gapopen_min=0.0:gapopen_std=0:gapopen_sum=0.0:gtdb_class_counter=:gtdb_domain_counter=:gtdb_family_counter=:gtdb_genus_counter=:gtdb_order_counter=:gtdb_phylum_counter=:gtdb_species_counter=:heptad_counter=MCP-36H--2:lbd_counter=:length_avg=110.0:length_max=110.0:length_min=110.0:length_std=0:length_sum=110.0:mismatch_avg=4.0:mismatch_max=4.0:mismatch_min=4.0:mismatch_std=0:mismatch_sum=4.0:name=N623642:qcovhsp_avg=96.5:qcovhsp_max=96.5:qcovhsp_min=96.5:qcovhsp_std=0:qcovhsp_sum=96.5:qend_avg=110.0:qend_max=110.0:qend_min=110.0:qend_std=0:qend_sum=110.0:qstart_avg=1.0:qstart_max=1.0:qstart_min=1.0:qstart_std=0:qstart_sum=1.0:ref_name_counter=RS_GCF_000143145.1_protein.faa_NC_014313.1_601@PF00015_full_PFAM.271.450--1:scovhsp_avg=61.5:scovhsp_max=61.5:scovhsp_min=61.5:scovhsp_std=0:scovhsp_sum=61.5:send_avg=118.0:send_max=118.0:send_min=118.0:send_std=0:send_sum=118.0:sstart_avg=9.0:sstart_max=9.0:sstart_min=9.0:sstart_std=0:sstart_sum=9.0],8a1e988b-d7bd-4e67-aec6-40fafcb4d97e_6@MCPsignal.62.205:0.170388[&&NHX:Sample=rhiztom3:Type=capture:besthit=77.6:bitscore=186.0:capture_class=c__Alphaproteobacteria:capture_domain=d__Bacteria:capture_family=f__Caulobacteraceae:capture_genus=g__Caulobacter:capture_order=o__Caulobacterales:capture_phylum=p__Proteobacteria:capture_species=s__Caulobacter sp003185805:evalue=1.64e-60:gapopen=2.0:heptad=MCP-36H:length=143.0:mismatch=30.0:qcovhsp=99.3:qend=142.0:qstart=1.0:ref_name=RS_GCF_000143145.1_protein.faa_NC_014313.1_601@PF00015_full_PFAM.271.450:scovhsp=79.3:send=150.0:sstart=9.0])0:5e-09[&&NHX:Sample_counter=rhiztom3--3:Type_counter=capture--3:besthit_avg=87.0:besthit_max=96.4:besthit_min=77.6:besthit_std=13.293607486307103:besthit_sum=174.0:bitscore_avg=184.0:bitscore_max=186.0:bitscore_min=182.0:bitscore_std=2.8284271247461903:bitscore_sum=368.0:capture_class_counter=c__Alphaproteobacteria--3:capture_domain_counter=d__Bacteria--3:capture_family_counter=f__Caulobacteraceae--3:capture_genus_counter=g__Caulobacter--3:capture_order_counter=o__Caulobacterales--3:capture_phylum_counter=p__Proteobacteria--3:capture_species_counter=s__Caulobacter sp003185805--3:evalue_avg=5.06e-60:evalue_max=8.48e-60:evalue_min=1.64e-60:evalue_std=4.8366103833159847e-60:evalue_sum=1.012e-59:gapopen_avg=1.0:gapopen_max=2.0:gapopen_min=0.0:gapopen_std=1.4142135623730951:gapopen_sum=2.0:gtdb_class_counter=:gtdb_domain_counter=:gtdb_family_counter=:gtdb_genus_counter=:gtdb_order_counter=:gtdb_phylum_counter=:gtdb_species_counter=:heptad_counter=MCP-36H--3:lbd_counter=:length_avg=126.5:length_max=143.0:length_min=110.0:length_std=23.33452377915607:length_sum=253.0:mismatch_avg=17.0:mismatch_max=30.0:mismatch_min=4.0:mismatch_std=18.384776310850235:mismatch_sum=34.0:name=N623644:qcovhsp_avg=97.9:qcovhsp_max=99.3:qcovhsp_min=96.5:qcovhsp_std=1.979898987322331:qcovhsp_sum=195.8:qend_avg=126.0:qend_max=142.0:qend_min=110.0:qend_std=22.627416997969522:qend_sum=252.0:qstart_avg=1.0:qstart_max=1.0:qstart_min=1.0:qstart_std=0.0:qstart_sum=2.0:ref_name_counter=RS_GCF_000143145.1_protein.faa_NC_014313.1_601@PF00015_full_PFAM.271.450--2:scovhsp_avg=70.4:scovhsp_max=79.3:scovhsp_min=61.5:scovhsp_std=12.586500705120544:scovhsp_sum=140.8:send_avg=134.0:send_max=150.0:send_min=118.0:send_std=22.627416997969522:send_sum=268.0:sstart_avg=9.0:sstart_max=9.0:sstart_min=9.0:sstart_std=0.0:sstart_sum=18.0],((852ee514-e153-4330-9dcc-71ee4c99ad0f_1@MCPsignal.120.222:0.00625017[&&NHX:Sample=rhiztom1:Type=capture:besthit=95.9:bitscore=159.0:capture_class=c__Alphaproteobacteria:capture_domain=d__Bacteria:capture_family=f__Rhizobiaceae:capture_genus=g__Agrobacterium:capture_order=o__Rhizobiales:capture_phylum=p__Proteobacteria:capture_species=s__Agrobacterium nepotum:evalue=1.39e-50:gapopen=0.0:heptad=MCP-36H:length=97.0:mismatch=4.0:qcovhsp=95.1:qend=97.0:qstart=1.0:ref_name=RS_GCF_000143145.1_protein.faa_NC_014313.1_601@PF00015_full_PFAM.271.450:scovhsp=54.2:send=105.0:sstart=9.0],11e19abb-af0f-4103-8899-41fabe660745_3@MCPsignal.218.314:0.0590975[&&NHX:Sample=rhiztom3:Type=capture:capture_class=c__Alphaproteobacteria:capture_domain=d__Bacteria:capture_family=f__Rhizobiaceae:capture_genus=g__Agrobacterium:capture_order=o__Rhizobiales:capture_phylum=p__Proteobacteria:capture_species=s__Agrobacterium nepotum:heptad=MCP-36H])0.95:0.0524951[&&NHX:Sample_counter=rhiztom1--1||rhiztom3--1:Type_counter=capture--2:besthit_avg=95.9:besthit_max=95.9:besthit_min=95.9:besthit_std=0:besthit_sum=95.9:bitscore_avg=159.0:bitscore_max=159.0:bitscore_min=159.0:bitscore_std=0:bitscore_sum=159.0:capture_class_counter=c__Alphaproteobacteria--2:capture_domain_counter=d__Bacteria--2:capture_family_counter=f__Rhizobiaceae--2:capture_genus_counter=g__Agrobacterium--2:capture_order_counter=o__Rhizobiales--2:capture_phylum_counter=p__Proteobacteria--2:capture_species_counter=s__Agrobacterium nepotum--2:evalue_avg=1.39e-50:evalue_max=1.39e-50:evalue_min=1.39e-50:evalue_std=0:evalue_sum=1.39e-50:gapopen_avg=0.0:gapopen_max=0.0:gapopen_min=0.0:gapopen_std=0:gapopen_sum=0.0:gtdb_class_counter=:gtdb_domain_counter=:gtdb_family_counter=:gtdb_genus_counter=:gtdb_order_counter=:gtdb_phylum_counter=:gtdb_species_counter=:heptad_counter=MCP-36H--2:lbd_counter=:length_avg=97.0:length_max=97.0:length_min=97.0:length_std=0:length_sum=97.0:mismatch_avg=4.0:mismatch_max=4.0:mismatch_min=4.0:mismatch_std=0:mismatch_sum=4.0:name=N623647:qcovhsp_avg=95.1:qcovhsp_max=95.1:qcovhsp_min=95.1:qcovhsp_std=0:qcovhsp_sum=95.1:qend_avg=97.0:qend_max=97.0:qend_min=97.0:qend_std=0:qend_sum=97.0:qstart_avg=1.0:qstart_max=1.0:qstart_min=1.0:qstart_std=0:qstart_sum=1.0:ref_name_counter=RS_GCF_000143145.1_protein.faa_NC_014313.1_601@PF00015_full_PFAM.271.450--1:scovhsp_avg=54.2:scovhsp_max=54.2:scovhsp_min=54.2:scovhsp_std=0:scovhsp_sum=54.2:send_avg=105.0:send_max=105.0:send_min=105.0:send_std=0:send_sum=105.0:sstart_avg=9.0:sstart_max=9.0:sstart_min=9.0:sstart_std=0:sstart_sum=9.0],6bb06201-fffc-4edc-9dbb-7bb23ff97381_6@MCPsignal.152.274:5e-09[&&NHX:Sample=rhiztom3:Type=capture:besthit=95.9:bitscore=203.0:capture_class=c__Alphaproteobacteria:capture_domain=d__Bacteria:capture_family=f__Caulobacteraceae:capture_genus=g__Caulobacter:capture_order=o__Caulobacterales:capture_phylum=p__Proteobacteria:capture_species=s__Caulobacter sp003185805:evalue=7.12e-68:gapopen=0.0:heptad=MCP-36H:length=122.0:mismatch=5.0:qcovhsp=100.0:qend=122.0:qstart=1.0:ref_name=RS_GCF_000143145.1_protein.faa_NC_014313.1_601@PF00015_full_PFAM.271.450:scovhsp=68.2:send=130.0:sstart=9.0])0:5e-09[&&NHX:Sample_counter=rhiztom1--1||rhiztom3--2:Type_counter=capture--3:besthit_avg=95.9:besthit_max=95.9:besthit_min=95.9:besthit_std=0.0:besthit_sum=191.8:bitscore_avg=181.0:bitscore_max=203.0:bitscore_min=159.0:bitscore_std=31.11269837220809:bitscore_sum=362.0:capture_class_counter=c__Alphaproteobacteria--3:capture_domain_counter=d__Bacteria--3:capture_family_counter=f__Caulobacteraceae--1||f__Rhizobiaceae--2:capture_genus_counter=g__Agrobacterium--2||g__Caulobacter--1:capture_order_counter=o__Caulobacterales--1||o__Rhizobiales--2:capture_phylum_counter=p__Proteobacteria--3:capture_species_counter=s__Agrobacterium nepotum--2||s__Caulobacter sp003185805--1:evalue_avg=6.95e-51:evalue_max=1.39e-50:evalue_min=7.12e-68:evalue_std=9.82878425849301e-51:evalue_sum=1.39e-50:gapopen_avg=0.0:gapopen_max=0.0:gapopen_min=0.0:gapopen_std=0.0:gapopen_sum=0.0:gtdb_class_counter=:gtdb_domain_counter=:gtdb_family_counter=:gtdb_genus_counter=:gtdb_order_counter=:gtdb_phylum_counter=:gtdb_species_counter=:heptad_counter=MCP-36H--3:lbd_counter=:length_avg=109.5:length_max=122.0:length_min=97.0:length_std=17.67766952966369:length_sum=219.0:mismatch_avg=4.5:mismatch_max=5.0:mismatch_min=4.0:mismatch_std=0.7071067811865476:mismatch_sum=9.0:name=N623649:qcovhsp_avg=97.55:qcovhsp_max=100.0:qcovhsp_min=95.1:qcovhsp_std=3.4648232278140867:qcovhsp_sum=195.1:qend_avg=109.5:qend_max=122.0:qend_min=97.0:qend_std=17.67766952966369:qend_sum=219.0:qstart_avg=1.0:qstart_max=1.0:qstart_min=1.0:qstart_std=0.0:qstart_sum=2.0:ref_name_counter=RS_GCF_000143145.1_protein.faa_NC_014313.1_601@PF00015_full_PFAM.271.450--2:scovhsp_avg=61.2:scovhsp_max=68.2:scovhsp_min=54.2:scovhsp_std=9.899494936611665:scovhsp_sum=122.4:send_avg=117.5:send_max=130.0:send_min=105.0:send_std=17.67766952966369:send_sum=235.0:sstart_avg=9.0:sstart_max=9.0:sstart_min=9.0:sstart_std=0.0:sstart_sum=18.0])0.996:5e-09[&&NHX:Sample_counter=rhiztom1--1||rhiztom3--5:Type_counter=capture--6:besthit_avg=91.44999999999999:besthit_max=96.4:besthit_min=77.6:besthit_std=9.236341266973634:besthit_sum=365.79999999999995:bitscore_avg=182.5:bitscore_max=203.0:bitscore_min=159.0:bitscore_std=18.119970566569176:bitscore_sum=730.0:capture_class_counter=c__Alphaproteobacteria--6:capture_domain_counter=d__Bacteria--6:capture_family_counter=f__Caulobacteraceae--4||f__Rhizobiaceae--2:capture_genus_counter=g__Agrobacterium--2||g__Caulobacter--4:capture_order_counter=o__Caulobacterales--4||o__Rhizobiales--2:capture_phylum_counter=p__Proteobacteria--6:capture_species_counter=s__Agrobacterium nepotum--2||s__Caulobacter sp003185805--4:evalue_avg=3.4750000025300005e-51:evalue_max=1.39e-50:evalue_min=7.12e-68:evalue_std=6.949999998313334e-51:evalue_sum=1.3900000010120002e-50:gapopen_avg=0.5:gapopen_max=2.0:gapopen_min=0.0:gapopen_std=1.0:gapopen_sum=2.0:gtdb_class_counter=:gtdb_domain_counter=:gtdb_family_counter=:gtdb_genus_counter=:gtdb_order_counter=:gtdb_phylum_counter=:gtdb_species_counter=:heptad_counter=MCP-36H--6:lbd_counter=:length_avg=118.0:length_max=143.0:length_min=97.0:length_std=19.544820285692065:length_sum=472.0:mismatch_avg=10.75:mismatch_max=30.0:mismatch_min=4.0:mismatch_std=12.84198842339716:mismatch_sum=43.0:name=N623650:qcovhsp_avg=97.725:qcovhsp_max=100.0:qcovhsp_min=95.1:qcovhsp_std=2.3128265535198858:qcovhsp_sum=390.9:qend_avg=117.75:qend_max=142.0:qend_min=97.0:qend_std=19.120233610846217:qend_sum=471.0:qstart_avg=1.0:qstart_max=1.0:qstart_min=1.0:qstart_std=0.0:qstart_sum=4.0:ref_name_counter=RS_GCF_000143145.1_protein.faa_NC_014313.1_601@PF00015_full_PFAM.271.450--4:scovhsp_avg=65.8:scovhsp_max=79.3:scovhsp_min=54.2:scovhsp_std=10.662394977990012:scovhsp_sum=263.2:send_avg=125.75:send_max=150.0:send_min=105.0:send_std=19.120233610846217:send_sum=503.0:sstart_avg=9.0:sstart_max=9.0:sstart_min=9.0:sstart_std=0.0:sstart_sum=36.0],12b63ac6-cadb-4f7e-af84-05ea107da367_1@MCPsignal.93.245:5e-09[&&NHX:Sample=rhiztom3:Type=capture:besthit=69.7:bitscore=168.0:capture_class=c__Alphaproteobacteria:capture_domain=d__Bacteria:capture_family=f__Caulobacteraceae:capture_genus=g__Caulobacter:capture_order=o__Caulobacterales:capture_phylum=p__Proteobacteria:capture_species=s__Caulobacter sp003185805:evalue=1.59e-53:gapopen=0.0:heptad=MCP-36H:length=152.0:mismatch=46.0:qcovhsp=100.0:qend=152.0:qstart=1.0:ref_name=RS_GCF_000143145.1_protein.faa_NC_014313.1_601@PF00015_full_PFAM.271.450:scovhsp=84.9:send=161.0:sstart=10.0])0.922:0.00487862[&&NHX:Sample_counter=rhiztom1--1||rhiztom3--6:Type_counter=capture--7:besthit_avg=87.1:besthit_max=96.4:besthit_min=69.7:besthit_std=12.59345067882509:besthit_sum=435.5:bitscore_avg=179.6:bitscore_max=203.0:bitscore_min=159.0:bitscore_std=16.979399282660147:bitscore_sum=898.0:capture_class_counter=c__Alphaproteobacteria--7:capture_domain_counter=d__Bacteria--7:capture_family_counter=f__Caulobacteraceae--5||f__Rhizobiaceae--2:capture_genus_counter=g__Agrobacterium--2||g__Caulobacter--5:capture_order_counter=o__Caulobacterales--5||o__Rhizobiales--2:capture_phylum_counter=p__Proteobacteria--7:capture_species_counter=s__Agrobacterium nepotum--2||s__Caulobacter sp003185805--5:evalue_avg=2.7831800020240005e-51:evalue_max=1.39e-50:evalue_min=7.12e-68:evalue_std=6.214495116090857e-51:evalue_sum=1.3915900010120001e-50:gapopen_avg=0.4:gapopen_max=2.0:gapopen_min=0.0:gapopen_std=0.8944271909999161:gapopen_sum=2.0:gtdb_class_counter=:gtdb_domain_counter=:gtdb_family_counter=:gtdb_genus_counter=:gtdb_order_counter=:gtdb_phylum_counter=:gtdb_species_counter=:heptad_counter=MCP-36H--7:lbd_counter=:length_avg=124.8:length_max=152.0:length_min=97.0:length_std=22.753021777337622:length_sum=624.0:mismatch_avg=17.8:mismatch_max=46.0:mismatch_min=4.0:mismatch_std=19.292485583770695:mismatch_sum=89.0:name=N623652:qcovhsp_avg=98.17999999999999:qcovhsp_max=100.0:qcovhsp_min=95.1:qcovhsp_std=2.246552915023371:qcovhsp_sum=490.9:qend_avg=124.6:qend_max=152.0:qend_min=97.0:qend_std=22.556595487794695:qend_sum=623.0:qstart_avg=1.0:qstart_max=1.0:qstart_min=1.0:qstart_std=0.0:qstart_sum=5.0:ref_name_counter=RS_GCF_000143145.1_protein.faa_NC_014313.1_601@PF00015_full_PFAM.271.450--5:scovhsp_avg=69.62:scovhsp_max=84.9:scovhsp_min=54.2:scovhsp_std=12.578831424261953:scovhsp_sum=348.1:send_avg=132.8:send_max=161.0:send_min=105.0:send_std=22.862633269157776:send_sum=664.0:sstart_avg=9.2:sstart_max=10.0:sstart_min=9.0:sstart_std=0.4472135954999579:sstart_sum=46.0])0:5e-09[&&NHX:Sample_counter=rhiztom1--2||rhiztom3--7:Type_counter=capture--9:besthit_avg=85.71428571428571:besthit_max=96.4:besthit_min=69.1:besthit_std=12.998901052451652:besthit_sum=600.0:bitscore_avg=188.0:bitscore_max=251.0:bitscore_min=159.0:bitscore_std=31.400636936215164:bitscore_sum=1316.0:capture_class_counter=c__Alphaproteobacteria--9:capture_domain_counter=d__Bacteria--9:capture_family_counter=f__Caulobacteraceae--7||f__Rhizobiaceae--2:capture_genus_counter=g__Agrobacterium--2||g__Caulobacter--7:capture_order_counter=o__Caulobacterales--7||o__Rhizobiales--2:capture_phylum_counter=p__Proteobacteria--9:capture_species_counter=s__Agrobacterium nepotum--2||s__Caulobacter sp003185805--7:evalue_avg=1.9925428585885715e-51:evalue_max=1.39e-50:evalue_min=3.15e-86:evalue_std=5.250709176178234e-51:evalue_sum=1.3947800010120002e-50:gapopen_avg=0.2857142857142857:gapopen_max=2.0:gapopen_min=0.0:gapopen_std=0.7559289460184546:gapopen_sum=2.0:gtdb_class_counter=:gtdb_domain_counter=:gtdb_family_counter=:gtdb_genus_counter=:gtdb_order_counter=:gtdb_phylum_counter=:gtdb_species_counter=:heptad_counter=MCP-36H--9:lbd_counter=:length_avg=132.57142857142858:length_max=152.0:length_min=97.0:length_std=22.831682248264457:length_sum=928.0:mismatch_avg=20.428571428571427:mismatch_max=47.0:mismatch_min=4.0:mismatch_std=20.040435315108493:mismatch_sum=143.0:name=N623653:qcovhsp_avg=98.7:qcovhsp_max=100.0:qcovhsp_min=95.1:qcovhsp_std=2.0379728490177045:qcovhsp_sum=690.9:qend_avg=132.42857142857142:qend_max=152.0:qend_min=97.0:qend_std=22.75856719902158:qend_sum=927.0:qstart_avg=1.0:qstart_max=1.0:qstart_min=1.0:qstart_std=0.0:qstart_sum=7.0:ref_name_counter=RS_GCF_000143145.1_protein.faa_NC_014313.1_601@PF00015_full_PFAM.271.450--7:scovhsp_avg=73.9857142857143:scovhsp_max=84.9:scovhsp_min=54.2:scovhsp_std=12.691523230280986:scovhsp_sum=517.9000000000001:send_avg=140.85714285714286:send_max=161.0:send_min=105.0:send_std=23.19072064015096:send_sum=986.0:sstart_avg=9.428571428571429:sstart_max=10.0:sstart_min=9.0:sstart_std=0.5345224838248488:sstart_sum=66.0],fa3c079f-1700-4bfd-b647-6acc7e506508_1@MCPsignal.33.179:0.00534447[&&NHX:Sample=rhiztom3:Type=capture:besthit=69.9:bitscore=164.0:capture_class=c__Alphaproteobacteria:capture_domain=d__Bacteria:capture_family=f__Caulobacteraceae:capture_genus=g__Caulobacter:capture_order=o__Caulobacterales:capture_phylum=p__Proteobacteria:capture_species=s__Caulobacter sp003185805:evalue=8.36e-52:gapopen=0.0:heptad=MCP-36H:length=146.0:mismatch=44.0:qcovhsp=100.0:qend=146.0:qstart=1.0:ref_name=RS_GCF_000143145.1_protein.faa_NC_014313.1_601@PF00015_full_PFAM.271.450:scovhsp=81.6:send=161.0:sstart=16.0])0:6e-09[&&NHX:Sample_counter=rhiztom1--2||rhiztom3--8:Type_counter=capture--10:besthit_avg=83.73750000000001:besthit_max=96.4:besthit_min=69.1:besthit_std=13.270045483827747:besthit_sum=669.9000000000001:bitscore_avg=185.0:bitscore_max=251.0:bitscore_min=159.0:bitscore_std=30.28436654683167:bitscore_sum=1480.0:capture_class_counter=c__Alphaproteobacteria--10:capture_domain_counter=d__Bacteria--10:capture_family_counter=f__Caulobacteraceae--8||f__Rhizobiaceae--2:capture_genus_counter=g__Agrobacterium--2||g__Caulobacter--8:capture_order_counter=o__Caulobacterales--8||o__Rhizobiales--2:capture_phylum_counter=p__Proteobacteria--10:capture_species_counter=s__Agrobacterium nepotum--2||s__Caulobacter sp003185805--8:evalue_avg=1.847975001265e-51:evalue_max=1.39e-50:evalue_min=3.15e-86:evalue_std=4.878379027879724e-51:evalue_sum=1.478380001012e-50:gapopen_avg=0.25:gapopen_max=2.0:gapopen_min=0.0:gapopen_std=0.7071067811865476:gapopen_sum=2.0:gtdb_class_counter=:gtdb_domain_counter=:gtdb_family_counter=:gtdb_genus_counter=:gtdb_order_counter=:gtdb_phylum_counter=:gtdb_species_counter=:heptad_counter=MCP-36H--10:lbd_counter=:length_avg=134.25:length_max=152.0:length_min=97.0:length_std=21.664651920978162:length_sum=1074.0:mismatch_avg=23.375:mismatch_max=47.0:mismatch_min=4.0:mismatch_std=20.33952872048486:mismatch_sum=187.0:name=N623655:qcovhsp_avg=98.8625:qcovhsp_max=100.0:qcovhsp_min=95.1:qcovhsp_std=1.9419706485938466:qcovhsp_sum=790.9:qend_avg=134.125:qend_max=152.0:qend_min=97.0:qend_std=21.609769616012635:qend_sum=1073.0:qstart_avg=1.0:qstart_max=1.0:qstart_min=1.0:qstart_std=0.0:qstart_sum=8.0:ref_name_counter=RS_GCF_000143145.1_protein.faa_NC_014313.1_601@PF00015_full_PFAM.271.450--8:scovhsp_avg=74.9375:scovhsp_max=84.9:scovhsp_min=54.2:scovhsp_std=12.054511603544958:scovhsp_sum=599.5:send_avg=143.375:send_max=161.0:send_min=105.0:send_std=22.6207079591119:send_sum=1147.0:sstart_avg=10.25:sstart_max=16.0:sstart_min=9.0:sstart_std=2.3754698783308417:sstart_sum=82.0],(322ff3c7-4ce4-45aa-a77b-3e8d1be6dc94_1@MCPsignal.223.375:0[&&NHX:Sample=rhiztom3:Type=capture:besthit=69.7:bitscore=168.0:capture_class=c__Alphaproteobacteria:capture_domain=d__Bacteria:capture_family=f__Rhizobiaceae:capture_genus=g__Agrobacterium:capture_order=o__Rhizobiales:capture_phylum=p__Proteobacteria:capture_species=s__Agrobacterium nepotum:evalue=1.59e-53:gapopen=0.0:heptad=MCP-36H:length=152.0:mismatch=46.0:qcovhsp=100.0:qend=152.0:qstart=1.0:ref_name=RS_GCF_000143145.1_protein.faa_NC_014313.1_601@PF00015_full_PFAM.271.450:scovhsp=84.9:send=161.0:sstart=10.0],796ac7cb-7d79-4dd5-99d6-6b2315f64b76_4@MCPsignal.108.260:0[&&NHX:Sample=rhiztom3:Type=capture:besthit=69.7:bitscore=168.0:capture_class=c__Alphaproteobacteria:capture_domain=d__Bacteria:capture_family=f__Rhizobiaceae:capture_genus=g__Agrobacterium:capture_order=o__Rhizobiales:capture_phylum=p__Proteobacteria:capture_species=s__Agrobacterium nepotum:evalue=1.59e-53:gapopen=0.0:heptad=MCP-36H:length=152.0:mismatch=46.0:qcovhsp=100.0:qend=152.0:qstart=1.0:ref_name=RS_GCF_000143145.1_protein.faa_NC_014313.1_601@PF00015_full_PFAM.271.450:scovhsp=84.9:send=161.0:sstart=10.0]):5e-09[&&NHX:Sample_counter=rhiztom3--2:Type_counter=capture--2:besthit_avg=69.7:besthit_max=69.7:besthit_min=69.7:besthit_std=0.0:besthit_sum=139.4:bitscore_avg=168.0:bitscore_max=168.0:bitscore_min=168.0:bitscore_std=0.0:bitscore_sum=336.0:capture_class_counter=c__Alphaproteobacteria--2:capture_domain_counter=d__Bacteria--2:capture_family_counter=f__Rhizobiaceae--2:capture_genus_counter=g__Agrobacterium--2:capture_order_counter=o__Rhizobiales--2:capture_phylum_counter=p__Proteobacteria--2:capture_species_counter=s__Agrobacterium nepotum--2:evalue_avg=1.59e-53:evalue_max=1.59e-53:evalue_min=1.59e-53:evalue_std=0.0:evalue_sum=3.18e-53:gapopen_avg=0.0:gapopen_max=0.0:gapopen_min=0.0:gapopen_std=0.0:gapopen_sum=0.0:gtdb_class_counter=:gtdb_domain_counter=:gtdb_family_counter=:gtdb_genus_counter=:gtdb_order_counter=:gtdb_phylum_counter=:gtdb_species_counter=:heptad_counter=MCP-36H--2:lbd_counter=:length_avg=152.0:length_max=152.0:length_min=152.0:length_std=0.0:length_sum=304.0:mismatch_avg=46.0:mismatch_max=46.0:mismatch_min=46.0:mismatch_std=0.0:mismatch_sum=92.0:name=N623658:qcovhsp_avg=100.0:qcovhsp_max=100.0:qcovhsp_min=100.0:qcovhsp_std=0.0:qcovhsp_sum=200.0:qend_avg=152.0:qend_max=152.0:qend_min=152.0:qend_std=0.0:qend_sum=304.0:qstart_avg=1.0:qstart_max=1.0:qstart_min=1.0:qstart_std=0.0:qstart_sum=2.0:ref_name_counter=RS_GCF_000143145.1_protein.faa_NC_014313.1_601@PF00015_full_PFAM.271.450--2:scovhsp_avg=84.9:scovhsp_max=84.9:scovhsp_min=84.9:scovhsp_std=0.0:scovhsp_sum=169.8:send_avg=161.0:send_max=161.0:send_min=161.0:send_std=0.0:send_sum=322.0:sstart_avg=10.0:sstart_max=10.0:sstart_min=10.0:sstart_std=0.0:sstart_sum=20.0])0:5e-09[&&NHX:Sample_counter=rhiztom1--2||rhiztom3--10:Type_counter=capture--12:besthit_avg=80.93:besthit_max=96.4:besthit_min=69.1:besthit_std=13.114627118010047:besthit_sum=809.3000000000001:bitscore_avg=181.6:bitscore_max=251.0:bitscore_min=159.0:bitscore_std=27.65341047883807:bitscore_sum=1816.0:capture_class_counter=c__Alphaproteobacteria--12:capture_domain_counter=d__Bacteria--12:capture_family_counter=f__Caulobacteraceae--8||f__Rhizobiaceae--4:capture_genus_counter=g__Agrobacterium--4||g__Caulobacter--8:capture_order_counter=o__Caulobacterales--8||o__Rhizobiales--4:capture_phylum_counter=p__Proteobacteria--12:capture_species_counter=s__Agrobacterium nepotum--4||s__Caulobacter sp003185805--8:evalue_avg=1.481560001012e-51:evalue_max=1.39e-50:evalue_min=3.15e-86:evalue_std=4.371123319570196e-51:evalue_sum=1.481560001012e-50:gapopen_avg=0.2:gapopen_max=2.0:gapopen_min=0.0:gapopen_std=0.6324555320336759:gapopen_sum=2.0:gtdb_class_counter=:gtdb_domain_counter=:gtdb_family_counter=:gtdb_genus_counter=:gtdb_order_counter=:gtdb_phylum_counter=:gtdb_species_counter=:heptad_counter=MCP-36H--12:lbd_counter=:length_avg=137.8:length_max=152.0:length_min=97.0:length_std=20.51990903163722:length_sum=1378.0:mismatch_avg=27.9:mismatch_max=47.0:mismatch_min=4.0:mismatch_std=20.316659830460978:mismatch_sum=279.0:name=N623659:qcovhsp_avg=99.09:qcovhsp_max=100.0:qcovhsp_min=95.1:qcovhsp_std=1.778544973348222:qcovhsp_sum=990.9:qend_avg=137.7:qend_max=152.0:qend_min=97.0:qend_std=20.49417261347994:qend_sum=1377.0:qstart_avg=1.0:qstart_max=1.0:qstart_min=1.0:qstart_std=0.0:qstart_sum=10.0:ref_name_counter=RS_GCF_000143145.1_protein.faa_NC_014313.1_601@PF00015_full_PFAM.271.450--10:scovhsp_avg=76.92999999999999:scovhsp_max=84.9:scovhsp_min=54.2:scovhsp_std=11.430859790739959:scovhsp_sum=769.3:send_avg=146.9:send_max=161.0:send_min=105.0:send_std=21.288755508744778:send_sum=1469.0:sstart_avg=10.2:sstart_max=16.0:sstart_min=9.0:sstart_std=2.0976176963403033:sstart_sum=102.0])0:5e-09[&&NHX:Sample_counter=rhiztom1--2||rhiztom3--11:Type_counter=capture--13:besthit_avg=82.30909090909091:besthit_max=96.4:besthit_min=69.1:besthit_std=13.255750038791057:besthit_sum=905.4000000000001:bitscore_avg=184.8181818181818:bitscore_max=251.0:bitscore_min=159.0:bitscore_std=28.322493470096102:bitscore_sum=2033.0:capture_class_counter=c__Alphaproteobacteria--13:capture_domain_counter=d__Bacteria--13:capture_family_counter=f__Caulobacteraceae--9||f__Rhizobiaceae--4:capture_genus_counter=g__Agrobacterium--4||g__Caulobacter--9:capture_order_counter=o__Caulobacterales--9||o__Rhizobiales--4:capture_phylum_counter=p__Proteobacteria--13:capture_species_counter=s__Agrobacterium nepotum--4||s__Caulobacter sp003185805--9:evalue_avg=1.3468727281927273e-51:evalue_max=1.39e-50:evalue_min=3.15e-86:evalue_std=4.17080261382096e-51:evalue_sum=1.481560001012e-50:gapopen_avg=0.18181818181818182:gapopen_max=2.0:gapopen_min=0.0:gapopen_std=0.6030226891555271:gapopen_sum=2.0:gtdb_class_counter=:gtdb_domain_counter=:gtdb_family_counter=:gtdb_genus_counter=:gtdb_order_counter=:gtdb_phylum_counter=:gtdb_species_counter=:heptad_counter=MCP-36H--13:lbd_counter=:length_avg=137.0:length_max=152.0:length_min=97.0:length_std=19.6468827043885:length_sum=1507.0:mismatch_avg=25.818181818181817:mismatch_max=47.0:mismatch_min=4.0:mismatch_std=20.473486180024064:mismatch_sum=284.0:name=N623660:qcovhsp_avg=99.17272727272729:qcovhsp_max=100.0:qcovhsp_min=95.1:qcovhsp_std=1.7094390361115024:qcovhsp_sum=1090.9:qend_avg=136.9090909090909:qend_max=152.0:qend_min=97.0:qend_std=19.618636779626385:qend_sum=1506.0:qstart_avg=1.0:qstart_max=1.0:qstart_min=1.0:qstart_std=0.0:qstart_sum=11.0:ref_name_counter=RS_GCF_000143145.1_protein.faa_NC_014313.1_601@PF00015_full_PFAM.271.450--11:scovhsp_avg=76.49090909090908:scovhsp_max=84.9:scovhsp_min=54.2:scovhsp_std=10.941613642004963:scovhsp_sum=841.4:send_avg=146.0909090909091:send_max=161.0:send_min=105.0:send_std=20.373779941162343:send_sum=1607.0:sstart_avg=10.181818181818182:sstart_max=16.0:sstart_min=9.0:sstart_std=1.9908883353006928:sstart_sum=112.0],(3c96d37b-8a08-4e8d-b492-267e0f2554b5_2@MCPsignal.606.732:0.00683079[&&NHX:Sample=rhiztom3:Type=capture:besthit=64.8:bitscore=127.0:capture_class=c__Alphaproteobacteria:capture_domain=d__Bacteria:capture_family=f__Rhizobiaceae:capture_genus=g__Agrobacterium:capture_order=o__Rhizobiales:capture_phylum=p__Proteobacteria:capture_species=s__Agrobacterium nepotum:evalue=6.86e-38:gapopen=0.0:heptad=MCP-36H:length=125.0:mismatch=44.0:qcovhsp=99.2:qend=126.0:qstart=2.0:ref_name=RS_GCF_000143145.1_protein.faa_NC_014313.1_601@PF00015_full_PFAM.271.450:scovhsp=69.8:send=161.0:sstart=37.0],(8bdff31f-9cb4-4125-ba53-511029ed907b_4@MCPsignal.279.366:0.154743[&&NHX:Sample=rhiztom3:Type=capture:capture_class=c__Alphaproteobacteria:capture_domain=d__Bacteria:capture_family=f__Caulobacteraceae:capture_genus=g__Palsa-881:capture_order=o__Caulobacterales:capture_phylum=p__Proteobacteria:capture_species=s__Palsa-881 sp018241335:heptad=MCP-36H],8d9842d7-d04e-4a6b-912c-e807298b840b_5@MCPsignal.24.153:0.0134808[&&NHX:Sample=rhiztom1:Type=capture:besthit=64.1:bitscore=130.0:capture_class=c__Alphaproteobacteria:capture_domain=d__Bacteria:capture_family=f__Caulobacteraceae:capture_genus=g__Caulobacter:capture_order=o__Caulobacterales:capture_phylum=p__Proteobacteria:capture_species=s__Caulobacter sp003185805:evalue=6.71e-39:gapopen=0.0:heptad=MCP-36H:length=128.0:mismatch=46.0:qcovhsp=99.2:qend=129.0:qstart=2.0:ref_name=RS_GCF_000143145.1_protein.faa_NC_014313.1_601@PF00015_full_PFAM.271.450:scovhsp=71.5:send=161.0:sstart=34.0])0:5e-09[&&NHX:Sample_counter=rhiztom1--1||rhiztom3--1:Type_counter=capture--2:besthit_avg=64.1:besthit_max=64.1:besthit_min=64.1:besthit_std=0:besthit_sum=64.1:bitscore_avg=130.0:bitscore_max=130.0:bitscore_min=130.0:bitscore_std=0:bitscore_sum=130.0:capture_class_counter=c__Alphaproteobacteria--2:capture_domain_counter=d__Bacteria--2:capture_family_counter=f__Caulobacteraceae--2:capture_genus_counter=g__Caulobacter--1||g__Palsa-881--1:capture_order_counter=o__Caulobacterales--2:capture_phylum_counter=p__Proteobacteria--2:capture_species_counter=s__Caulobacter sp003185805--1||s__Palsa-881 sp018241335--1:evalue_avg=6.71e-39:evalue_max=6.71e-39:evalue_min=6.71e-39:evalue_std=0:evalue_sum=6.71e-39:gapopen_avg=0.0:gapopen_max=0.0:gapopen_min=0.0:gapopen_std=0:gapopen_sum=0.0:gtdb_class_counter=:gtdb_domain_counter=:gtdb_family_counter=:gtdb_genus_counter=:gtdb_order_counter=:gtdb_phylum_counter=:gtdb_species_counter=:heptad_counter=MCP-36H--2:lbd_counter=:length_avg=128.0:length_max=128.0:length_min=128.0:length_std=0:length_sum=128.0:mismatch_avg=46.0:mismatch_max=46.0:mismatch_min=46.0:mismatch_std=0:mismatch_sum=46.0:name=N623664:qcovhsp_avg=99.2:qcovhsp_max=99.2:qcovhsp_min=99.2:qcovhsp_std=0:qcovhsp_sum=99.2:qend_avg=129.0:qend_max=129.0:qend_min=129.0:qend_std=0:qend_sum=129.0:qstart_avg=2.0:qstart_max=2.0:qstart_min=2.0:qstart_std=0:qstart_sum=2.0:ref_name_counter=RS_GCF_000143145.1_protein.faa_NC_014313.1_601@PF00015_full_PFAM.271.450--1:scovhsp_avg=71.5:scovhsp_max=71.5:scovhsp_min=71.5:scovhsp_std=0:scovhsp_sum=71.5:send_avg=161.0:send_max=161.0:send_min=161.0:send_std=0:send_sum=161.0:sstart_avg=34.0:sstart_max=34.0:sstart_min=34.0:sstart_std=0:sstart_sum=34.0])0:5e-09[&&NHX:Sample_counter=rhiztom1--1||rhiztom3--2:Type_counter=capture--3:besthit_avg=64.44999999999999:besthit_max=64.8:besthit_min=64.1:besthit_std=0.4949747468305853:besthit_sum=128.89999999999998:bitscore_avg=128.5:bitscore_max=130.0:bitscore_min=127.0:bitscore_std=2.1213203435596424:bitscore_sum=257.0:capture_class_counter=c__Alphaproteobacteria--3:capture_domain_counter=d__Bacteria--3:capture_family_counter=f__Caulobacteraceae--2||f__Rhizobiaceae--1:capture_genus_counter=g__Agrobacterium--1||g__Caulobacter--1||g__Palsa-881--1:capture_order_counter=o__Caulobacterales--2||o__Rhizobiales--1:capture_phylum_counter=p__Proteobacteria--3:capture_species_counter=s__Agrobacterium nepotum--1||s__Caulobacter sp003185805--1||s__Palsa-881 sp018241335--1:evalue_avg=3.7654999999999997e-38:evalue_max=6.86e-38:evalue_min=6.71e-39:evalue_std=4.3762838687635425e-38:evalue_sum=7.530999999999999e-38:gapopen_avg=0.0:gapopen_max=0.0:gapopen_min=0.0:gapopen_std=0.0:gapopen_sum=0.0:gtdb_class_counter=:gtdb_domain_counter=:gtdb_family_counter=:gtdb_genus_counter=:gtdb_order_counter=:gtdb_phylum_counter=:gtdb_species_counter=:heptad_counter=MCP-36H--3:lbd_counter=:length_avg=126.5:length_max=128.0:length_min=125.0:length_std=2.1213203435596424:length_sum=253.0:mismatch_avg=45.0:mismatch_max=46.0:mismatch_min=44.0:mismatch_std=1.4142135623730951:mismatch_sum=90.0:name=N623665:qcovhsp_avg=99.2:qcovhsp_max=99.2:qcovhsp_min=99.2:qcovhsp_std=0.0:qcovhsp_sum=198.4:qend_avg=127.5:qend_max=129.0:qend_min=126.0:qend_std=2.1213203435596424:qend_sum=255.0:qstart_avg=2.0:qstart_max=2.0:qstart_min=2.0:qstart_std=0.0:qstart_sum=4.0:ref_name_counter=RS_GCF_000143145.1_protein.faa_NC_014313.1_601@PF00015_full_PFAM.271.450--2:scovhsp_avg=70.65:scovhsp_max=71.5:scovhsp_min=69.8:scovhsp_std=1.2020815280171329:scovhsp_sum=141.3:send_avg=161.0:send_max=161.0:send_min=161.0:send_std=0.0:send_sum=322.0:sstart_avg=35.5:sstart_max=37.0:sstart_min=34.0:sstart_std=2.1213203435596424:sstart_sum=71.0])0.184:5e-09[&&NHX:Sample_counter=rhiztom1--3||rhiztom3--13:Type_counter=capture--16:besthit_avg=79.56153846153848:besthit_max=96.4:besthit_min=64.1:besthit_std=13.835795270573746:besthit_sum=1034.3000000000002:bitscore_avg=176.15384615384616:bitscore_max=251.0:bitscore_min=127.0:bitscore_std=33.40869685637298:bitscore_sum=2290.0:capture_class_counter=c__Alphaproteobacteria--16:capture_domain_counter=d__Bacteria--16:capture_family_counter=f__Caulobacteraceae--11||f__Rhizobiaceae--5:capture_genus_counter=g__Agrobacterium--5||g__Caulobacter--10||g__Palsa-881--1:capture_order_counter=o__Caulobacterales--11||o__Rhizobiales--5:capture_phylum_counter=p__Proteobacteria--16:capture_species_counter=s__Agrobacterium nepotum--5||s__Caulobacter sp003185805--10||s__Palsa-881 sp018241335--1:evalue_avg=5.793076923078062e-39:evalue_max=6.86e-38:evalue_min=3.15e-86:evalue_std=1.896203987998765e-38:evalue_sum=7.531000000001481e-38:gapopen_avg=0.15384615384615385:gapopen_max=2.0:gapopen_min=0.0:gapopen_std=0.5547001962252291:gapopen_sum=2.0:gtdb_class_counter=:gtdb_domain_counter=:gtdb_family_counter=:gtdb_genus_counter=:gtdb_order_counter=:gtdb_phylum_counter=:gtdb_species_counter=:heptad_counter=MCP-36H--16:lbd_counter=:length_avg=135.3846153846154:length_max=152.0:length_min=97.0:length_std=18.373615419664787:length_sum=1760.0:mismatch_avg=28.76923076923077:mismatch_max=47.0:mismatch_min=4.0:mismatch_std=20.033945551462757:mismatch_sum=374.0:name=N623666:qcovhsp_avg=99.17692307692307:qcovhsp_max=100.0:qcovhsp_min=95.1:qcovhsp_std=1.5605308104156144:qcovhsp_sum=1289.3:qend_avg=135.46153846153845:qend_max=152.0:qend_min=97.0:qend_std=18.26479028356373:qend_sum=1761.0:qstart_avg=1.1538461538461537:qstart_max=2.0:qstart_min=1.0:qstart_std=0.3755338080994054:qstart_sum=15.0:ref_name_counter=RS_GCF_000143145.1_protein.faa_NC_014313.1_601@PF00015_full_PFAM.271.450--13:scovhsp_avg=75.59230769230768:scovhsp_max=84.9:scovhsp_min=54.2:scovhsp_std=10.232176498547899:scovhsp_sum=982.6999999999999:send_avg=148.3846153846154:send_max=161.0:send_min=105.0:send_std=19.423089616649822:send_sum=1929.0:sstart_avg=14.076923076923077:sstart_max=37.0:sstart_min=9.0:sstart_std=9.699325908377503:sstart_sum=183.0],((135fe545-e0a4-581c-8785-670882f90401_1@MCPsignal.102.254:0[&&NHX:Sample=rhiztom3:Type=capture:besthit=94.1:bitscore=249.0:capture_class=c__Alphaproteobacteria:capture_domain=d__Bacteria:capture_family=f__Caulobacteraceae:capture_genus=g__Palsa-881:capture_order=o__Caulobacterales:capture_phylum=p__Proteobacteria:capture_species=s__Palsa-881 sp018241335:evalue=2.58e-85:gapopen=0.0:heptad=MCP-36H:length=152.0:mismatch=9.0:qcovhsp=100.0:qend=152.0:qstart=1.0:ref_name=RS_GCF_000143145.1_protein.faa_NC_014313.1_601@PF00015_full_PFAM.271.450:scovhsp=84.9:send=161.0:sstart=10.0],3b479457-3f2c-53e0-b5b7-dfb3db6f8179_6@MCPsignal.90.242:0[&&NHX:Sample=rhiztom3:Type=capture:besthit=94.1:bitscore=249.0:capture_class=c__Alphaproteobacteria:capture_domain=d__Bacteria:capture_family=f__Caulobacteraceae:capture_genus=g__Palsa-881:capture_order=o__Caulobacterales:capture_phylum=p__Proteobacteria:capture_species=s__Palsa-881 sp018241335:evalue=2.58e-85:gapopen=0.0:heptad=MCP-36H:length=152.0:mismatch=9.0:qcovhsp=100.0:qend=152.0:qstart=1.0:ref_name=RS_GCF_000143145.1_protein.faa_NC_014313.1_601@PF00015_full_PFAM.271.450:scovhsp=84.9:send=161.0:sstart=10.0]):0.0256238[&&NHX:Sample_counter=rhiztom3--2:Type_counter=capture--2:besthit_avg=94.1:besthit_max=94.1:besthit_min=94.1:besthit_std=0.0:besthit_sum=188.2:bitscore_avg=249.0:bitscore_max=249.0:bitscore_min=249.0:bitscore_std=0.0:bitscore_sum=498.0:capture_class_counter=c__Alphaproteobacteria--2:capture_domain_counter=d__Bacteria--2:capture_family_counter=f__Caulobacteraceae--2:capture_genus_counter=g__Palsa-881--2:capture_order_counter=o__Caulobacterales--2:capture_phylum_counter=p__Proteobacteria--2:capture_species_counter=s__Palsa-881 sp018241335--2:evalue_avg=2.58e-85:evalue_max=2.58e-85:evalue_min=2.58e-85:evalue_std=0.0:evalue_sum=5.16e-85:gapopen_avg=0.0:gapopen_max=0.0:gapopen_min=0.0:gapopen_std=0.0:gapopen_sum=0.0:gtdb_class_counter=:gtdb_domain_counter=:gtdb_family_counter=:gtdb_genus_counter=:gtdb_order_counter=:gtdb_phylum_counter=:gtdb_species_counter=:heptad_counter=MCP-36H--2:lbd_counter=:length_avg=152.0:length_max=152.0:length_min=152.0:length_std=0.0:length_sum=304.0:mismatch_avg=9.0:mismatch_max=9.0:mismatch_min=9.0:mismatch_std=0.0:mismatch_sum=18.0:name=N623669:qcovhsp_avg=100.0:qcovhsp_max=100.0:qcovhsp_min=100.0:qcovhsp_std=0.0:qcovhsp_sum=200.0:qend_avg=152.0:qend_max=152.0:qend_min=152.0:qend_std=0.0:qend_sum=304.0:qstart_avg=1.0:qstart_max=1.0:qstart_min=1.0:qstart_std=0.0:qstart_sum=2.0:ref_name_counter=RS_GCF_000143145.1_protein.faa_NC_014313.1_601@PF00015_full_PFAM.271.450--2:scovhsp_avg=84.9:scovhsp_max=84.9:scovhsp_min=84.9:scovhsp_std=0.0:scovhsp_sum=169.8:send_avg=161.0:send_max=161.0:send_min=161.0:send_std=0.0:send_sum=322.0:sstart_avg=10.0:sstart_max=10.0:sstart_min=10.0:sstart_std=0.0:sstart_sum=20.0],(((04fd761f-0c47-4b03-ae6c-8505ef811053_2@MCPsignal.1.91:5e-09[&&NHX:Sample=rhiztom1:Type=capture:besthit=100.0:bitscore=162.0:capture_class=c__Alphaproteobacteria:capture_domain=d__Bacteria:capture_family=f__Hyphomicrobiaceae:capture_genus=g__Hyphomicrobium:capture_order=o__Rhizobiales:capture_phylum=p__Proteobacteria:capture_species=s__Hyphomicrobium denitrificans:evalue=3.64e-52:gapopen=0.0:heptad=MCP-36H:length=90.0:mismatch=0.0:qcovhsp=100.0:qend=90.0:qstart=1.0:ref_name=RS_GCF_000143145.1_protein.faa_NC_014313.1_601@PF00015_full_PFAM.271.450:scovhsp=50.3:send=161.0:sstart=72.0],1a23eb29-a625-485c-807d-83d37699af9f_4@MCPsignal.133.286:0.0351768[&&NHX:Sample=rhiztom3:Type=capture:besthit=94.1:bitscore=246.0:capture_class=c__Alphaproteobacteria:capture_domain=d__Bacteria:capture_family=f__Hyphomicrobiaceae:capture_genus=g__Hyphomicrobium:capture_order=o__Rhizobiales:capture_phylum=p__Proteobacteria:capture_species=s__Hyphomicrobium denitrificans:evalue=4.44e-84:gapopen=0.0:heptad=MCP-36H:length=152.0:mismatch=9.0:qcovhsp=99.3:qend=152.0:qstart=1.0:ref_name=RS_GCF_000143145.1_protein.faa_NC_014313.1_601@PF00015_full_PFAM.271.450:scovhsp=84.9:send=160.0:sstart=9.0])0:5e-09[&&NHX:Sample_counter=rhiztom1--1||rhiztom3--1:Type_counter=capture--2:besthit_avg=97.05:besthit_max=100.0:besthit_min=94.1:besthit_std=4.171930009000635:besthit_sum=194.1:bitscore_avg=204.0:bitscore_max=246.0:bitscore_min=162.0:bitscore_std=59.39696961966999:bitscore_sum=408.0:capture_class_counter=c__Alphaproteobacteria--2:capture_domain_counter=d__Bacteria--2:capture_family_counter=f__Hyphomicrobiaceae--2:capture_genus_counter=g__Hyphomicrobium--2:capture_order_counter=o__Rhizobiales--2:capture_phylum_counter=p__Proteobacteria--2:capture_species_counter=s__Hyphomicrobium denitrificans--2:evalue_avg=1.82e-52:evalue_max=3.64e-52:evalue_min=4.44e-84:evalue_std=2.573868683519033e-52:evalue_sum=3.64e-52:gapopen_avg=0.0:gapopen_max=0.0:gapopen_min=0.0:gapopen_std=0.0:gapopen_sum=0.0:gtdb_class_counter=:gtdb_domain_counter=:gtdb_family_counter=:gtdb_genus_counter=:gtdb_order_counter=:gtdb_phylum_counter=:gtdb_species_counter=:heptad_counter=MCP-36H--2:lbd_counter=:length_avg=121.0:length_max=152.0:length_min=90.0:length_std=43.840620433565945:length_sum=242.0:mismatch_avg=4.5:mismatch_max=9.0:mismatch_min=0.0:mismatch_std=6.363961030678928:mismatch_sum=9.0:name=N623672:qcovhsp_avg=99.65:qcovhsp_max=100.0:qcovhsp_min=99.3:qcovhsp_std=0.4949747468305853:qcovhsp_sum=199.3:qend_avg=121.0:qend_max=152.0:qend_min=90.0:qend_std=43.840620433565945:qend_sum=242.0:qstart_avg=1.0:qstart_max=1.0:qstart_min=1.0:qstart_std=0.0:qstart_sum=2.0:ref_name_counter=RS_GCF_000143145.1_protein.faa_NC_014313.1_601@PF00015_full_PFAM.271.450--2:scovhsp_avg=67.6:scovhsp_max=84.9:scovhsp_min=50.3:scovhsp_std=24.465894629054553:scovhsp_sum=135.2:send_avg=160.5:send_max=161.0:send_min=160.0:send_std=0.7071067811865476:send_sum=321.0:sstart_avg=40.5:sstart_max=72.0:sstart_min=9.0:sstart_std=44.54772721475249:sstart_sum=81.0],((f7a8c2dd-6d68-483d-a857-edce67cdf1cb_2@MCPsignal.151.257:0.0206026[&&NHX:Sample=rhiztom3:Type=capture:besthit=95.3:bitscore=174.0:capture_class=c__Alphaproteobacteria:capture_domain=d__Bacteria:capture_family=f__Hyphomicrobiaceae:capture_genus=g__Hyphomicrobium:capture_order=o__Rhizobiales:capture_phylum=p__Proteobacteria:capture_species=s__Hyphomicrobium denitrificans:evalue=1.36e-56:gapopen=0.0:heptad=MCP-36H:length=106.0:mismatch=5.0:qcovhsp=100.0:qend=106.0:qstart=1.0:ref_name=RS_GCF_000143145.1_protein.faa_NC_014313.1_601@PF00015_full_PFAM.271.450:scovhsp=59.2:send=115.0:sstart=10.0],8b6bb425-e8ec-48fe-b1d0-7065ddb8e24b_1@MCPsignal.92.218:5e-09[&&NHX:Sample=rhiztom3:Type=capture:besthit=99.2:bitscore=219.0:capture_class=c__Alphaproteobacteria:capture_domain=d__Bacteria:capture_family=f__Hyphomicrobiaceae:capture_genus=g__Hyphomicrobium:capture_order=o__Rhizobiales:capture_phylum=p__Proteobacteria:capture_species=s__Hyphomicrobium denitrificans:evalue=3.38e-74:gapopen=0.0:heptad=MCP-36H:length=125.0:mismatch=1.0:qcovhsp=99.2:qend=126.0:qstart=2.0:ref_name=RS_GCF_000143145.1_protein.faa_NC_014313.1_601@PF00015_full_PFAM.271.450:scovhsp=69.8:send=161.0:sstart=37.0])0.903:0.0080197[&&NHX:Sample_counter=rhiztom3--2:Type_counter=capture--2:besthit_avg=97.25:besthit_max=99.2:besthit_min=95.3:besthit_std=2.7577164466275392:besthit_sum=194.5:bitscore_avg=196.5:bitscore_max=219.0:bitscore_min=174.0:bitscore_std=31.81980515339464:bitscore_sum=393.0:capture_class_counter=c__Alphaproteobacteria--2:capture_domain_counter=d__Bacteria--2:capture_family_counter=f__Hyphomicrobiaceae--2:capture_genus_counter=g__Hyphomicrobium--2:capture_order_counter=o__Rhizobiales--2:capture_phylum_counter=p__Proteobacteria--2:capture_species_counter=s__Hyphomicrobium denitrificans--2:evalue_avg=6.8e-57:evalue_max=1.36e-56:evalue_min=3.38e-74:evalue_std=9.616652224137047e-57:evalue_sum=1.36e-56:gapopen_avg=0.0:gapopen_max=0.0:gapopen_min=0.0:gapopen_std=0.0:gapopen_sum=0.0:gtdb_class_counter=:gtdb_domain_counter=:gtdb_family_counter=:gtdb_genus_counter=:gtdb_order_counter=:gtdb_phylum_counter=:gtdb_species_counter=:heptad_counter=MCP-36H--2:lbd_counter=:length_avg=115.5:length_max=125.0:length_min=106.0:length_std=13.435028842544403:length_sum=231.0:mismatch_avg=3.0:mismatch_max=5.0:mismatch_min=1.0:mismatch_std=2.8284271247461903:mismatch_sum=6.0:name=N623675:qcovhsp_avg=99.6:qcovhsp_max=100.0:qcovhsp_min=99.2:qcovhsp_std=0.565685424949236:qcovhsp_sum=199.2:qend_avg=116.0:qend_max=126.0:qend_min=106.0:qend_std=14.142135623730951:qend_sum=232.0:qstart_avg=1.5:qstart_max=2.0:qstart_min=1.0:qstart_std=0.7071067811865476:qstart_sum=3.0:ref_name_counter=RS_GCF_000143145.1_protein.faa_NC_014313.1_601@PF00015_full_PFAM.271.450--2:scovhsp_avg=64.5:scovhsp_max=69.8:scovhsp_min=59.2:scovhsp_std=7.4953318805774:scovhsp_sum=129.0:send_avg=138.0:send_max=161.0:send_min=115.0:send_std=32.526911934581186:send_sum=276.0:sstart_avg=23.5:sstart_max=37.0:sstart_min=10.0:sstart_std=19.091883092036785:sstart_sum=47.0],f385d067-b898-4f9f-bf81-1a15a918a6a9_5@MCPsignal.178.331:5e-09[&&NHX:Sample=rhiztom3:Type=capture:besthit=98.0:bitscore=259.0:capture_class=c__Alphaproteobacteria:capture_domain=d__Bacteria:capture_family=f__Hyphomicrobiaceae:capture_genus=g__Hyphomicrobium:capture_order=o__Rhizobiales:capture_phylum=p__Proteobacteria:capture_species=s__Hyphomicrobium denitrificans:evalue=2.07e-89:gapopen=0.0:heptad=MCP-36H:length=153.0:mismatch=3.0:qcovhsp=100.0:qend=153.0:qstart=1.0:ref_name=RS_GCF_000143145.1_protein.faa_NC_014313.1_601@PF00015_full_PFAM.271.450:scovhsp=85.5:send=161.0:sstart=9.0])0:5e-09[&&NHX:Sample_counter=rhiztom3--3:Type_counter=capture--3:besthit_avg=97.5:besthit_max=99.2:besthit_min=95.3:besthit_std=1.9974984355438206:besthit_sum=292.5:bitscore_avg=217.33333333333334:bitscore_max=259.0:bitscore_min=174.0:bitscore_std=42.524502740576914:bitscore_sum=652.0:capture_class_counter=c__Alphaproteobacteria--3:capture_domain_counter=d__Bacteria--3:capture_family_counter=f__Hyphomicrobiaceae--3:capture_genus_counter=g__Hyphomicrobium--3:capture_order_counter=o__Rhizobiales--3:capture_phylum_counter=p__Proteobacteria--3:capture_species_counter=s__Hyphomicrobium denitrificans--3:evalue_avg=4.5333333333333334e-57:evalue_max=1.36e-56:evalue_min=2.07e-89:evalue_std=7.851963660978911e-57:evalue_sum=1.36e-56:gapopen_avg=0.0:gapopen_max=0.0:gapopen_min=0.0:gapopen_std=0.0:gapopen_sum=0.0:gtdb_class_counter=:gtdb_domain_counter=:gtdb_family_counter=:gtdb_genus_counter=:gtdb_order_counter=:gtdb_phylum_counter=:gtdb_species_counter=:heptad_counter=MCP-36H--3:lbd_counter=:length_avg=128.0:length_max=153.0:length_min=106.0:length_std=23.643180835073778:length_sum=384.0:mismatch_avg=3.0:mismatch_max=5.0:mismatch_min=1.0:mismatch_std=2.0:mismatch_sum=9.0:name=N623677:qcovhsp_avg=99.73333333333333:qcovhsp_max=100.0:qcovhsp_min=99.2:qcovhsp_std=0.461880215351699:qcovhsp_sum=299.2:qend_avg=128.33333333333334:qend_max=153.0:qend_min=106.0:qend_std=23.58671942711265:qend_sum=385.0:qstart_avg=1.3333333333333333:qstart_max=2.0:qstart_min=1.0:qstart_std=0.5773502691896257:qstart_sum=4.0:ref_name_counter=RS_GCF_000143145.1_protein.faa_NC_014313.1_601@PF00015_full_PFAM.271.450--3:scovhsp_avg=71.5:scovhsp_max=85.5:scovhsp_min=59.2:scovhsp_std=13.232157798333573:scovhsp_sum=214.5:send_avg=145.66666666666666:send_max=161.0:send_min=115.0:send_std=26.558112382722783:send_sum=437.0:sstart_avg=18.666666666666668:sstart_max=37.0:sstart_min=9.0:sstart_std=15.88500340992514:sstart_sum=56.0])0.765:0.00494937[&&NHX:Sample_counter=rhiztom1--1||rhiztom3--4:Type_counter=capture--5:besthit_avg=97.32000000000001:besthit_max=100.0:besthit_min=94.1:besthit_std=2.5312052465179535:besthit_sum=486.6:bitscore_avg=212.0:bitscore_max=259.0:bitscore_min=162.0:bitscore_std=42.88939262801468:bitscore_sum=1060.0:capture_class_counter=c__Alphaproteobacteria--5:capture_domain_counter=d__Bacteria--5:capture_family_counter=f__Hyphomicrobiaceae--5:capture_genus_counter=g__Hyphomicrobium--5:capture_order_counter=o__Rhizobiales--5:capture_phylum_counter=p__Proteobacteria--5:capture_species_counter=s__Hyphomicrobium denitrificans--5:evalue_avg=7.280272e-53:evalue_max=3.64e-52:evalue_min=2.07e-89:evalue_std=1.6278422834228136e-52:evalue_sum=3.640136e-52:gapopen_avg=0.0:gapopen_max=0.0:gapopen_min=0.0:gapopen_std=0.0:gapopen_sum=0.0:gtdb_class_counter=:gtdb_domain_counter=:gtdb_family_counter=:gtdb_genus_counter=:gtdb_order_counter=:gtdb_phylum_counter=:gtdb_species_counter=:heptad_counter=MCP-36H--5:lbd_counter=:length_avg=125.2:length_max=153.0:length_min=90.0:length_std=27.833433133553612:length_sum=626.0:mismatch_avg=3.6:mismatch_max=9.0:mismatch_min=0.0:mismatch_std=3.5777087639996634:mismatch_sum=18.0:name=N623678:qcovhsp_avg=99.7:qcovhsp_max=100.0:qcovhsp_min=99.2:qcovhsp_std=0.4123105625617659:qcovhsp_sum=498.5:qend_avg=125.4:qend_max=153.0:qend_min=90.0:qend_std=27.835229476330888:qend_sum=627.0:qstart_avg=1.2:qstart_max=2.0:qstart_min=1.0:qstart_std=0.44721359549995804:qstart_sum=6.0:ref_name_counter=RS_GCF_000143145.1_protein.faa_NC_014313.1_601@PF00015_full_PFAM.271.450--5:scovhsp_avg=69.94000000000001:scovhsp_max=85.5:scovhsp_min=50.3:scovhsp_std=15.548408278663127:scovhsp_sum=349.70000000000005:send_avg=151.6:send_max=161.0:send_min=115.0:send_std=20.464603587658374:send_sum=758.0:sstart_avg=27.4:sstart_max=72.0:sstart_min=9.0:sstart_std=27.66405610173606:sstart_sum=137.0],(RS_GCF_000143145.1_protein.faa_NC_014313.1_601@PF00015_full_PFAM.271.450:0.0031738[&&NHX:Type=GTDB:gtdb_class=c__Alphaproteobacteria:gtdb_domain=d__Bacteria:gtdb_family=f__Hyphomicrobiaceae:gtdb_genus=g__Hyphomicrobium:gtdb_order=o__Rhizobiales:gtdb_phylum=p__Proteobacteria:gtdb_species=s__Hyphomicrobium denitrificans:heptad=MCP-36H:species=d__Bacteria_p__Proteobacteria_c__Alphaproteobacteria_o__Rhizobiales_f__Hyphomicrobiaceae_g__Hyphomicrobium_s__Hyphomicrobium denitrificans],3a7a7b6c-61ca-4375-82be-75cb5bcd1d5f_3@MCPsignal.84.184:0.146617[&&NHX:Sample=rhiztom3:Type=capture:besthit=92.0:bitscore=146.0:capture_class=c__Verrucomicrobiae:capture_domain=d__Bacteria:capture_family=f__Opitutaceae:capture_genus=g__ER46:capture_order=o__Opitutales:capture_phylum=p__Verrucomicrobiota:capture_species=s__ER46 sp016222805:evalue=9.27e-46:gapopen=3.0:heptad=MCP-36H:length=100.0:mismatch=5.0:qcovhsp=100.0:qend=100.0:qstart=1.0:ref_name=RS_GCF_000143145.1_protein.faa_NC_014313.1_601@PF00015_full_PFAM.271.450:scovhsp=54.2:send=161.0:sstart=65.0])0.649:0.00657388[&&NHX:Sample_counter=rhiztom3--1:Type_counter=GTDB--1||capture--1:besthit_avg=92.0:besthit_max=92.0:besthit_min=92.0:besthit_std=0:besthit_sum=92.0:bitscore_avg=146.0:bitscore_max=146.0:bitscore_min=146.0:bitscore_std=0:bitscore_sum=146.0:capture_class_counter=c__Verrucomicrobiae--1:capture_domain_counter=d__Bacteria--1:capture_family_counter=f__Opitutaceae--1:capture_genus_counter=g__ER46--1:capture_order_counter=o__Opitutales--1:capture_phylum_counter=p__Verrucomicrobiota--1:capture_species_counter=s__ER46 sp016222805--1:evalue_avg=9.27e-46:evalue_max=9.27e-46:evalue_min=9.27e-46:evalue_std=0:evalue_sum=9.27e-46:gapopen_avg=3.0:gapopen_max=3.0:gapopen_min=3.0:gapopen_std=0:gapopen_sum=3.0:gtdb_class_counter=c__Alphaproteobacteria--1:gtdb_domain_counter=d__Bacteria--1:gtdb_family_counter=f__Hyphomicrobiaceae--1:gtdb_genus_counter=g__Hyphomicrobium--1:gtdb_order_counter=o__Rhizobiales--1:gtdb_phylum_counter=p__Proteobacteria--1:gtdb_species_counter=s__Hyphomicrobium denitrificans--1:heptad_counter=MCP-36H--2:lbd_counter=:lca_tree=s__Hyphomicrobium denitrificans:length_avg=100.0:length_max=100.0:length_min=100.0:length_std=0:length_sum=100.0:mismatch_avg=5.0:mismatch_max=5.0:mismatch_min=5.0:mismatch_std=0:mismatch_sum=5.0:name=N623681:qcovhsp_avg=100.0:qcovhsp_max=100.0:qcovhsp_min=100.0:qcovhsp_std=0:qcovhsp_sum=100.0:qend_avg=100.0:qend_max=100.0:qend_min=100.0:qend_std=0:qend_sum=100.0:qstart_avg=1.0:qstart_max=1.0:qstart_min=1.0:qstart_std=0:qstart_sum=1.0:ref_name_counter=RS_GCF_000143145.1_protein.faa_NC_014313.1_601@PF00015_full_PFAM.271.450--1:scovhsp_avg=54.2:scovhsp_max=54.2:scovhsp_min=54.2:scovhsp_std=0:scovhsp_sum=54.2:send_avg=161.0:send_max=161.0:send_min=161.0:send_std=0:send_sum=161.0:sstart_avg=65.0:sstart_max=65.0:sstart_min=65.0:sstart_std=0:sstart_sum=65.0])0.942:0.0150668[&&NHX:Sample_counter=rhiztom1--1||rhiztom3--5:Type_counter=GTDB--1||capture--6:besthit_avg=96.43333333333334:besthit_max=100.0:besthit_min=92.0:besthit_std=3.1373024506200666:besthit_sum=578.6:bitscore_avg=201.0:bitscore_max=259.0:bitscore_min=146.0:bitscore_std=46.87856653098514:bitscore_sum=1206.0:capture_class_counter=c__Alphaproteobacteria--5||c__Verrucomicrobiae--1:capture_domain_counter=d__Bacteria--6:capture_family_counter=f__Hyphomicrobiaceae--5||f__Opitutaceae--1:capture_genus_counter=g__ER46--1||g__Hyphomicrobium--5:capture_order_counter=o__Opitutales--1||o__Rhizobiales--5:capture_phylum_counter=p__Proteobacteria--5||p__Verrucomicrobiota--1:capture_species_counter=s__ER46 sp016222805--1||s__Hyphomicrobium denitrificans--5:evalue_avg=1.545000606689333e-46:evalue_max=9.27e-46:evalue_min=2.07e-89:evalue_std=3.78446135538443e-46:evalue_sum=9.270003640135999e-46:gapopen_avg=0.5:gapopen_max=3.0:gapopen_min=0.0:gapopen_std=1.224744871391589:gapopen_sum=3.0:gtdb_class_counter=c__Alphaproteobacteria--1:gtdb_domain_counter=d__Bacteria--1:gtdb_family_counter=f__Hyphomicrobiaceae--1:gtdb_genus_counter=g__Hyphomicrobium--1:gtdb_order_counter=o__Rhizobiales--1:gtdb_phylum_counter=p__Proteobacteria--1:gtdb_species_counter=s__Hyphomicrobium denitrificans--1:heptad_counter=MCP-36H--7:lbd_counter=:lca_tree=s__Hyphomicrobium denitrificans:length_avg=121.0:length_max=153.0:length_min=90.0:length_std=26.93696345173301:length_sum=726.0:mismatch_avg=3.8333333333333335:mismatch_max=9.0:mismatch_min=0.0:mismatch_std=3.2506409624359724:mismatch_sum=23.0:name=N623682:qcovhsp_avg=99.75:qcovhsp_max=100.0:qcovhsp_min=99.2:qcovhsp_std=0.3885871845545088:qcovhsp_sum=598.5:qend_avg=121.16666666666667:qend_max=153.0:qend_min=90.0:qend_std=26.9697361252695:qend_sum=727.0:qstart_avg=1.1666666666666667:qstart_max=2.0:qstart_min=1.0:qstart_std=0.408248290463863:qstart_sum=7.0:ref_name_counter=RS_GCF_000143145.1_protein.faa_NC_014313.1_601@PF00015_full_PFAM.271.450--6:scovhsp_avg=67.31666666666666:scovhsp_max=85.5:scovhsp_min=50.3:scovhsp_std=15.319714966887167:scovhsp_sum=403.9:send_avg=153.16666666666666:send_max=161.0:send_min=115.0:send_std=18.702049798529217:send_sum=919.0:sstart_avg=33.666666666666664:sstart_max=72.0:sstart_min=9.0:sstart_std=29.118150124392635:sstart_sum=202.0])0:5e-09[&&NHX:Sample_counter=rhiztom1--1||rhiztom3--7:Type_counter=GTDB--1||capture--8:besthit_avg=95.85:besthit_max=100.0:besthit_min=92.0:besthit_std=2.8630652904086675:besthit_sum=766.8:bitscore_avg=213.0:bitscore_max=259.0:bitscore_min=146.0:bitscore_std=45.424977396016075:bitscore_sum=1704.0:capture_class_counter=c__Alphaproteobacteria--7||c__Verrucomicrobiae--1:capture_domain_counter=d__Bacteria--8:capture_family_counter=f__Caulobacteraceae--2||f__Hyphomicrobiaceae--5||f__Opitutaceae--1:capture_genus_counter=g__ER46--1||g__Hyphomicrobium--5||g__Palsa-881--2:capture_order_counter=o__Caulobacterales--2||o__Opitutales--1||o__Rhizobiales--5:capture_phylum_counter=p__Proteobacteria--7||p__Verrucomicrobiota--1:capture_species_counter=s__ER46 sp016222805--1||s__Hyphomicrobium denitrificans--5||s__Palsa-881 sp018241335--2:evalue_avg=1.1587504550169998e-46:evalue_max=9.27e-46:evalue_min=2.07e-89:evalue_std=3.2774397469452632e-46:evalue_sum=9.270003640135999e-46:gapopen_avg=0.375:gapopen_max=3.0:gapopen_min=0.0:gapopen_std=1.0606601717798212:gapopen_sum=3.0:gtdb_class_counter=c__Alphaproteobacteria--1:gtdb_domain_counter=d__Bacteria--1:gtdb_family_counter=f__Hyphomicrobiaceae--1:gtdb_genus_counter=g__Hyphomicrobium--1:gtdb_order_counter=o__Rhizobiales--1:gtdb_phylum_counter=p__Proteobacteria--1:gtdb_species_counter=s__Hyphomicrobium denitrificans--1:heptad_counter=MCP-36H--9:lbd_counter=:lca_tree=s__Hyphomicrobium denitrificans:length_avg=128.75:length_max=153.0:length_min=90.0:length_std=26.911229732479445:length_sum=1030.0:mismatch_avg=5.125:mismatch_max=9.0:mismatch_min=0.0:mismatch_std=3.6425069859723185:mismatch_sum=41.0:name=N623683:qcovhsp_avg=99.8125:qcovhsp_max=100.0:qcovhsp_min=99.2:qcovhsp_std=0.3482097069296029:qcovhsp_sum=798.5:qend_avg=128.875:qend_max=153.0:qend_min=90.0:qend_std=26.893639715420765:qend_sum=1031.0:qstart_avg=1.125:qstart_max=2.0:qstart_min=1.0:qstart_std=0.3535533905932738:qstart_sum=9.0:ref_name_counter=RS_GCF_000143145.1_protein.faa_NC_014313.1_601@PF00015_full_PFAM.271.450--8:scovhsp_avg=71.7125:scovhsp_max=85.5:scovhsp_min=50.3:scovhsp_std=15.293456817494581:scovhsp_sum=573.7:send_avg=155.125:send_max=161.0:send_min=115.0:send_std=16.216724171581102:send_sum=1241.0:sstart_avg=27.75:sstart_max=72.0:sstart_min=9.0:sstart_std=26.93775894804275:sstart_sum=222.0])0:5e-09[&&NHX:Sample_counter=rhiztom1--4||rhiztom3--20:Type_counter=GTDB--1||capture--24:besthit_avg=85.76666666666667:besthit_max=100.0:besthit_min=64.1:besthit_std=13.543387070202687:besthit_sum=1801.1:bitscore_avg=190.1904761904762:bitscore_max=259.0:bitscore_min=127.0:bitscore_std=41.56996397354591:bitscore_sum=3994.0:capture_class_counter=c__Alphaproteobacteria--23||c__Verrucomicrobiae--1:capture_domain_counter=d__Bacteria--24:capture_family_counter=f__Caulobacteraceae--13||f__Hyphomicrobiaceae--5||f__Opitutaceae--1||f__Rhizobiaceae--5:capture_genus_counter=g__Agrobacterium--5||g__Caulobacter--10||g__ER46--1||g__Hyphomicrobium--5||g__Palsa-881--3:capture_order_counter=o__Caulobacterales--13||o__Opitutales--1||o__Rhizobiales--10:capture_phylum_counter=p__Proteobacteria--23||p__Verrucomicrobiota--1:capture_species_counter=s__Agrobacterium nepotum--5||s__Caulobacter sp003185805--10||s__ER46 sp016222805--1||s__Hyphomicrobium denitrificans--5||s__Palsa-881 sp018241335--3:evalue_avg=3.5861905203340556e-39:evalue_max=6.86e-38:evalue_min=2.07e-89:evalue_std=1.4968146325763238e-38:evalue_sum=7.531000092701517e-38:gapopen_avg=0.23809523809523808:gapopen_max=3.0:gapopen_min=0.0:gapopen_std=0.768424485864545:gapopen_sum=5.0:gtdb_class_counter=c__Alphaproteobacteria--1:gtdb_domain_counter=d__Bacteria--1:gtdb_family_counter=f__Hyphomicrobiaceae--1:gtdb_genus_counter=g__Hyphomicrobium--1:gtdb_order_counter=o__Rhizobiales--1:gtdb_phylum_counter=p__Proteobacteria--1:gtdb_species_counter=s__Hyphomicrobium denitrificans--1:heptad_counter=MCP-36H--25:lbd_counter=:lca_tree=s__Hyphomicrobium denitrificans:length_avg=132.85714285714286:length_max=153.0:length_min=90.0:length_std=21.608530061727276:length_sum=2790.0:mismatch_avg=19.761904761904763:mismatch_max=47.0:mismatch_min=0.0:mismatch_std=19.593123186222154:mismatch_sum=415.0:name=N623684:qcovhsp_avg=99.41904761904763:qcovhsp_max=100.0:qcovhsp_min=95.1:qcovhsp_std=1.2663408102162113:qcovhsp_sum=2087.8:qend_avg=132.95238095238096:qend_max=153.0:qend_min=90.0:qend_std=21.541764529574152:qend_sum=2792.0:qstart_avg=1.1428571428571428:qstart_max=2.0:qstart_min=1.0:qstart_std=0.3585685828003181:qstart_sum=24.0:ref_name_counter=RS_GCF_000143145.1_protein.faa_NC_014313.1_601@PF00015_full_PFAM.271.450--21:scovhsp_avg=74.11428571428571:scovhsp_max=85.5:scovhsp_min=50.3:scovhsp_std=12.182252899783592:scovhsp_sum=1556.4:send_avg=150.95238095238096:send_max=161.0:send_min=105.0:send_std=18.156200567509135:send_sum=3170.0:sstart_avg=19.285714285714285:sstart_max=72.0:sstart_min=9.0:sstart_std=18.886881312548287:sstart_sum=405.0])0.818:0.015739[&&NHX:Sample_counter=rhiztom1--5||rhiztom3--21:Type_counter=GTDB--1||capture--26:besthit_avg=84.8391304347826:besthit_max=100.0:besthit_min=53.4:besthit_std=14.798671289570523:besthit_sum=1951.2999999999997:bitscore_avg=183.84782608695653:bitscore_max=259.0:bitscore_min=80.5:bitscore_std=46.20985598888871:bitscore_sum=4228.5:capture_class_counter=c__Acidobacteriae--1||c__Alphaproteobacteria--24||c__Verrucomicrobiae--1:capture_domain_counter=d__Bacteria--26:capture_family_counter=f__Acidobacteriaceae--1||f__Caulobacteraceae--13||f__Hyphomicrobiaceae--5||f__Opitutaceae--1||f__Rhizobiaceae--6:capture_genus_counter=g__Agrobacterium--6||g__Caulobacter--10||g__ER46--1||g__Hyphomicrobium--5||g__Palsa-881--3||g__Terriglobus_A--1:capture_order_counter=o__Acidobacteriales--1||o__Caulobacterales--13||o__Opitutales--1||o__Rhizobiales--11:capture_phylum_counter=p__Acidobacteriota--1||p__Proteobacteria--24||p__Verrucomicrobiota--1:capture_species_counter=s__Agrobacterium nepotum--6||s__Caulobacter sp003185805--10||s__ER46 sp016222805--1||s__Hyphomicrobium denitrificans--5||s__Palsa-881 sp018241335--3||s__Terriglobus_A albidus--1:evalue_avg=4.1391304347826084e-21:evalue_max=9.52e-20:evalue_min=2.07e-89:evalue_std=1.985057221823352e-20:evalue_sum=9.52e-20:gapopen_avg=0.21739130434782608:gapopen_max=3.0:gapopen_min=0.0:gapopen_std=0.7358681786057778:gapopen_sum=5.0:gtdb_class_counter=c__Alphaproteobacteria--1:gtdb_domain_counter=d__Bacteria--1:gtdb_family_counter=f__Hyphomicrobiaceae--1:gtdb_genus_counter=g__Hyphomicrobium--1:gtdb_order_counter=o__Rhizobiales--1:gtdb_phylum_counter=p__Proteobacteria--1:gtdb_species_counter=s__Hyphomicrobium denitrificans--1:heptad_counter=MCP-36H--27:lbd_counter=:lca_tree=s__Hyphomicrobium denitrificans:length_avg=129.82608695652175:length_max=153.0:length_min=90.0:length_std=22.96964830124754:length_sum=2986.0:mismatch_avg=20.26086956521739:mismatch_max=48.0:mismatch_min=0.0:mismatch_std=19.94359635504897:mismatch_sum=466.0:name=N623685:qcovhsp_avg=99.46956521739129:qcovhsp_max=100.0:qcovhsp_min=95.1:qcovhsp_std=1.218954388962747:qcovhsp_sum=2287.7999999999997:qend_avg=129.91304347826087:qend_max=153.0:qend_min=90.0:qend_std=22.924605763395682:qend_sum=2988.0:qstart_avg=1.1304347826086956:qstart_max=2.0:qstart_min=1.0:qstart_std=0.34435022157509093:qstart_sum=26.0:ref_name_counter=RS_GCF_000143145.1_protein.faa_NC_014313.1_601@PF00015_full_PFAM.271.450--23:scovhsp_avg=72.4304347826087:scovhsp_max=85.5:scovhsp_min=50.3:scovhsp_std=12.912306842086345:scovhsp_sum=1665.9:send_avg=149.2608695652174:send_max=161.0:send_min=102.0:send_std=20.253433808311815:send_sum=3433.0:sstart_avg=20.608695652173914:sstart_max=72.0:sstart_min=9.0:sstart_std=19.951621329503258:sstart_sum=474.0],(((a4bd64da-72f1-4ce7-8c7e-fbebde50545d_3@MCPsignal.274.333:0.274678[&&NHX:Sample=rhiztom1:Type=capture:capture_class=c__Phycisphaerae:capture_domain=d__Bacteria:capture_family=f__SG8-4:capture_genus=g__PLanc-01:capture_order=o__Sedimentisphaerales:capture_phylum=p__Planctomycetota:capture_species=s__PLanc-01 sp002327785:heptad=MCP-36H],363b4158-90ef-5a6c-82ca-91b9113d5f1e_1@MCPsignal.21.143:0.0186063[&&NHX:Sample=rhiztom3:Type=capture:besthit=92.6:bitscore=193.0:capture_class=c__Alphaproteobacteria:capture_domain=d__Bacteria:capture_family=f__Caulobacteraceae:capture_genus=g__Palsa-881:capture_order=o__Caulobacterales:capture_phylum=p__Proteobacteria:capture_species=s__Palsa-881 sp018241335:evalue=9.15e-64:gapopen=1.0:heptad=MCP-36H:length=122.0:mismatch=7.0:qcovhsp=100.0:qend=122.0:qstart=1.0:ref_name=RS_GCF_000143145.1_protein.faa_NC_014313.1_601@PF00015_full_PFAM.271.450:scovhsp=67.0:send=161.0:sstart=42.0])0.223:0.0126605[&&NHX:Sample_counter=rhiztom1--1||rhiztom3--1:Type_counter=capture--2:besthit_avg=92.6:besthit_max=92.6:besthit_min=92.6:besthit_std=0:besthit_sum=92.6:bitscore_avg=193.0:bitscore_max=193.0:bitscore_min=193.0:bitscore_std=0:bitscore_sum=193.0:capture_class_counter=c__Alphaproteobacteria--1||c__Phycisphaerae--1:capture_domain_counter=d__Bacteria--2:capture_family_counter=f__Caulobacteraceae--1||f__SG8-4--1:capture_genus_counter=g__PLanc-01--1||g__Palsa-881--1:capture_order_counter=o__Caulobacterales--1||o__Sedimentisphaerales--1:capture_phylum_counter=p__Planctomycetota--1||p__Proteobacteria--1:capture_species_counter=s__PLanc-01 sp002327785--1||s__Palsa-881 sp018241335--1:evalue_avg=9.15e-64:evalue_max=9.15e-64:evalue_min=9.15e-64:evalue_std=0:evalue_sum=9.15e-64:gapopen_avg=1.0:gapopen_max=1.0:gapopen_min=1.0:gapopen_std=0:gapopen_sum=1.0:gtdb_class_counter=:gtdb_domain_counter=:gtdb_family_counter=:gtdb_genus_counter=:gtdb_order_counter=:gtdb_phylum_counter=:gtdb_species_counter=:heptad_counter=MCP-36H--2:lbd_counter=:length_avg=122.0:length_max=122.0:length_min=122.0:length_std=0:length_sum=122.0:mismatch_avg=7.0:mismatch_max=7.0:mismatch_min=7.0:mismatch_std=0:mismatch_sum=7.0:name=N623688:qcovhsp_avg=100.0:qcovhsp_max=100.0:qcovhsp_min=100.0:qcovhsp_std=0:qcovhsp_sum=100.0:qend_avg=122.0:qend_max=122.0:qend_min=122.0:qend_std=0:qend_sum=122.0:qstart_avg=1.0:qstart_max=1.0:qstart_min=1.0:qstart_std=0:qstart_sum=1.0:ref_name_counter=RS_GCF_000143145.1_protein.faa_NC_014313.1_601@PF00015_full_PFAM.271.450--1:scovhsp_avg=67.0:scovhsp_max=67.0:scovhsp_min=67.0:scovhsp_std=0:scovhsp_sum=67.0:send_avg=161.0:send_max=161.0:send_min=161.0:send_std=0:send_sum=161.0:sstart_avg=42.0:sstart_max=42.0:sstart_min=42.0:sstart_std=0:sstart_sum=42.0],(2164b68a-893e-5285-a680-7302fc14ecb5_3@MCPsignal.301.373:0.30005[&&NHX:Sample=rhizpot3:Type=capture:capture_class=c__Alphaproteobacteria:capture_domain=d__Bacteria:capture_family=f__Caulobacteraceae:capture_genus=g__Caulobacter:capture_order=o__Caulobacterales:capture_phylum=p__Proteobacteria:capture_species=s__Caulobacter soli:heptad=MCP-36H],e13cc36d-b747-5b15-be4b-74c1dc382d52_1@MCPsignal.23.120:7e-09[&&NHX:Sample=rhiztom3:Type=capture:besthit=96.9:bitscore=164.0:capture_class=c__Clostridia:capture_domain=d__Bacteria:capture_family=f__Lachnospiraceae:capture_genus=g__UBA3282:capture_order=o__Lachnospirales:capture_phylum=p__Firmicutes_A:capture_species=s__UBA3282 sp910584725:evalue=8.43e-53:gapopen=0.0:heptad=MCP-36H:length=96.0:mismatch=3.0:qcovhsp=99.0:qend=96.0:qstart=1.0:ref_name=RS_GCF_000143145.1_protein.faa_NC_014313.1_601@PF00015_full_PFAM.271.450:scovhsp=53.6:send=150.0:sstart=55.0])0.406:0.00944398[&&NHX:Sample_counter=rhizpot3--1||rhiztom3--1:Type_counter=capture--2:besthit_avg=96.9:besthit_max=96.9:besthit_min=96.9:besthit_std=0:besthit_sum=96.9:bitscore_avg=164.0:bitscore_max=164.0:bitscore_min=164.0:bitscore_std=0:bitscore_sum=164.0:capture_class_counter=c__Alphaproteobacteria--1||c__Clostridia--1:capture_domain_counter=d__Bacteria--2:capture_family_counter=f__Caulobacteraceae--1||f__Lachnospiraceae--1:capture_genus_counter=g__Caulobacter--1||g__UBA3282--1:capture_order_counter=o__Caulobacterales--1||o__Lachnospirales--1:capture_phylum_counter=p__Firmicutes_A--1||p__Proteobacteria--1:capture_species_counter=s__Caulobacter soli--1||s__UBA3282 sp910584725--1:evalue_avg=8.43e-53:evalue_max=8.43e-53:evalue_min=8.43e-53:evalue_std=0:evalue_sum=8.43e-53:gapopen_avg=0.0:gapopen_max=0.0:gapopen_min=0.0:gapopen_std=0:gapopen_sum=0.0:gtdb_class_counter=:gtdb_domain_counter=:gtdb_family_counter=:gtdb_genus_counter=:gtdb_order_counter=:gtdb_phylum_counter=:gtdb_species_counter=:heptad_counter=MCP-36H--2:lbd_counter=:length_avg=96.0:length_max=96.0:length_min=96.0:length_std=0:length_sum=96.0:mismatch_avg=3.0:mismatch_max=3.0:mismatch_min=3.0:mismatch_std=0:mismatch_sum=3.0:name=N623691:qcovhsp_avg=99.0:qcovhsp_max=99.0:qcovhsp_min=99.0:qcovhsp_std=0:qcovhsp_sum=99.0:qend_avg=96.0:qend_max=96.0:qend_min=96.0:qend_std=0:qend_sum=96.0:qstart_avg=1.0:qstart_max=1.0:qstart_min=1.0:qstart_std=0:qstart_sum=1.0:ref_name_counter=RS_GCF_000143145.1_protein.faa_NC_014313.1_601@PF00015_full_PFAM.271.450--1:scovhsp_avg=53.6:scovhsp_max=53.6:scovhsp_min=53.6:scovhsp_std=0:scovhsp_sum=53.6:send_avg=150.0:send_max=150.0:send_min=150.0:send_std=0:send_sum=150.0:sstart_avg=55.0:sstart_max=55.0:sstart_min=55.0:sstart_std=0:sstart_sum=55.0])0:5e-09[&&NHX:Sample_counter=rhizpot3--1||rhiztom1--1||rhiztom3--2:Type_counter=capture--4:besthit_avg=94.75:besthit_max=96.9:besthit_min=92.6:besthit_std=3.0405591591021626:besthit_sum=189.5:bitscore_avg=178.5:bitscore_max=193.0:bitscore_min=164.0:bitscore_std=20.506096654409877:bitscore_sum=357.0:capture_class_counter=c__Alphaproteobacteria--2||c__Clostridia--1||c__Phycisphaerae--1:capture_domain_counter=d__Bacteria--4:capture_family_counter=f__Caulobacteraceae--2||f__Lachnospiraceae--1||f__SG8-4--1:capture_genus_counter=g__Caulobacter--1||g__PLanc-01--1||g__Palsa-881--1||g__UBA3282--1:capture_order_counter=o__Caulobacterales--2||o__Lachnospirales--1||o__Sedimentisphaerales--1:capture_phylum_counter=p__Firmicutes_A--1||p__Planctomycetota--1||p__Proteobacteria--2:capture_species_counter=s__Caulobacter soli--1||s__PLanc-01 sp002327785--1||s__Palsa-881 sp018241335--1||s__UBA3282 sp910584725--1:evalue_avg=4.21500000004575e-53:evalue_max=8.43e-53:evalue_min=9.15e-64:evalue_std=5.960910165337896e-53:evalue_sum=8.4300000000915e-53:gapopen_avg=0.5:gapopen_max=1.0:gapopen_min=0.0:gapopen_std=0.7071067811865476:gapopen_sum=1.0:gtdb_class_counter=:gtdb_domain_counter=:gtdb_family_counter=:gtdb_genus_counter=:gtdb_order_counter=:gtdb_phylum_counter=:gtdb_species_counter=:heptad_counter=MCP-36H--4:lbd_counter=:length_avg=109.0:length_max=122.0:length_min=96.0:length_std=18.384776310850235:length_sum=218.0:mismatch_avg=5.0:mismatch_max=7.0:mismatch_min=3.0:mismatch_std=2.8284271247461903:mismatch_sum=10.0:name=N623692:qcovhsp_avg=99.5:qcovhsp_max=100.0:qcovhsp_min=99.0:qcovhsp_std=0.7071067811865476:qcovhsp_sum=199.0:qend_avg=109.0:qend_max=122.0:qend_min=96.0:qend_std=18.384776310850235:qend_sum=218.0:qstart_avg=1.0:qstart_max=1.0:qstart_min=1.0:qstart_std=0.0:qstart_sum=2.0:ref_name_counter=RS_GCF_000143145.1_protein.faa_NC_014313.1_601@PF00015_full_PFAM.271.450--2:scovhsp_avg=60.3:scovhsp_max=67.0:scovhsp_min=53.6:scovhsp_std=9.475230867899736:scovhsp_sum=120.6:send_avg=155.5:send_max=161.0:send_min=150.0:send_std=7.7781745930520225:send_sum=311.0:sstart_avg=48.5:sstart_max=55.0:sstart_min=42.0:sstart_std=9.192388155425117:sstart_sum=97.0],(0d22b5b5-6b1d-42ad-b742-9a376aa77f03_5@MCPsignal.94.190:0.0509083[&&NHX:Sample=rhiztom3:Type=capture:besthit=92.7:bitscore=157.0:capture_class=c__Alphaproteobacteria:capture_domain=d__Bacteria:capture_family=f__Xanthobacteraceae:capture_genus=g__Azorhizobium:capture_order=o__Rhizobiales:capture_phylum=p__Proteobacteria:capture_species=s__Azorhizobium doebereinerae:evalue=3.1e-50:gapopen=0.0:heptad=MCP-36H:length=96.0:mismatch=7.0:qcovhsp=100.0:qend=96.0:qstart=1.0:ref_name=RS_GCF_000143145.1_protein.faa_NC_014313.1_601@PF00015_full_PFAM.271.450:scovhsp=53.6:send=161.0:sstart=66.0],k127_523476_4@MCPsignal.2.148:0.0634878)0.164:0.00743315[&&NHX:Sample_counter=rhiztom3--1:Type_counter=capture--1:besthit_avg=92.7:besthit_max=92.7:besthit_min=92.7:besthit_std=0:besthit_sum=92.7:bitscore_avg=157.0:bitscore_max=157.0:bitscore_min=157.0:bitscore_std=0:bitscore_sum=157.0:capture_class_counter=c__Alphaproteobacteria--1:capture_domain_counter=d__Bacteria--1:capture_family_counter=f__Xanthobacteraceae--1:capture_genus_counter=g__Azorhizobium--1:capture_order_counter=o__Rhizobiales--1:capture_phylum_counter=p__Proteobacteria--1:capture_species_counter=s__Azorhizobium doebereinerae--1:evalue_avg=3.1e-50:evalue_max=3.1e-50:evalue_min=3.1e-50:evalue_std=0:evalue_sum=3.1e-50:gapopen_avg=0.0:gapopen_max=0.0:gapopen_min=0.0:gapopen_std=0:gapopen_sum=0.0:gtdb_class_counter=:gtdb_domain_counter=:gtdb_family_counter=:gtdb_genus_counter=:gtdb_order_counter=:gtdb_phylum_counter=:gtdb_species_counter=:heptad_counter=MCP-36H--1:lbd_counter=:length_avg=96.0:length_max=96.0:length_min=96.0:length_std=0:length_sum=96.0:mismatch_avg=7.0:mismatch_max=7.0:mismatch_min=7.0:mismatch_std=0:mismatch_sum=7.0:name=N623695:qcovhsp_avg=100.0:qcovhsp_max=100.0:qcovhsp_min=100.0:qcovhsp_std=0:qcovhsp_sum=100.0:qend_avg=96.0:qend_max=96.0:qend_min=96.0:qend_std=0:qend_sum=96.0:qstart_avg=1.0:qstart_max=1.0:qstart_min=1.0:qstart_std=0:qstart_sum=1.0:ref_name_counter=RS_GCF_000143145.1_protein.faa_NC_014313.1_601@PF00015_full_PFAM.271.450--1:scovhsp_avg=53.6:scovhsp_max=53.6:scovhsp_min=53.6:scovhsp_std=0:scovhsp_sum=53.6:send_avg=161.0:send_max=161.0:send_min=161.0:send_std=0:send_sum=161.0:sstart_avg=66.0:sstart_max=66.0:sstart_min=66.0:sstart_std=0:sstart_sum=66.0])0.843:0.020614[&&NHX:Sample_counter=rhizpot3--1||rhiztom1--1||rhiztom3--3:Type_counter=capture--5:besthit_avg=94.06666666666666:besthit_max=96.9:besthit_min=92.6:besthit_std=2.454248017893333:besthit_sum=282.2:bitscore_avg=171.33333333333334:bitscore_max=193.0:bitscore_min=157.0:bitscore_std=19.087517736293876:bitscore_sum=514.0:capture_class_counter=c__Alphaproteobacteria--3||c__Clostridia--1||c__Phycisphaerae--1:capture_domain_counter=d__Bacteria--5:capture_family_counter=f__Caulobacteraceae--2||f__Lachnospiraceae--1||f__SG8-4--1||f__Xanthobacteraceae--1:capture_genus_counter=g__Azorhizobium--1||g__Caulobacter--1||g__PLanc-01--1||g__Palsa-881--1||g__UBA3282--1:capture_order_counter=o__Caulobacterales--2||o__Lachnospirales--1||o__Rhizobiales--1||o__Sedimentisphaerales--1:capture_phylum_counter=p__Firmicutes_A--1||p__Planctomycetota--1||p__Proteobacteria--3:capture_species_counter=s__Azorhizobium doebereinerae--1||s__Caulobacter soli--1||s__PLanc-01 sp002327785--1||s__Palsa-881 sp018241335--1||s__UBA3282 sp910584725--1:evalue_avg=1.0361433333333639e-50:evalue_max=3.1e-50:evalue_min=9.15e-64:evalue_std=1.787357273080354e-50:evalue_sum=3.1084300000000915e-50:gapopen_avg=0.3333333333333333:gapopen_max=1.0:gapopen_min=0.0:gapopen_std=0.5773502691896258:gapopen_sum=1.0:gtdb_class_counter=:gtdb_domain_counter=:gtdb_family_counter=:gtdb_genus_counter=:gtdb_order_counter=:gtdb_phylum_counter=:gtdb_species_counter=:heptad_counter=MCP-36H--5:lbd_counter=:length_avg=104.66666666666667:length_max=122.0:length_min=96.0:length_std=15.01110699893027:length_sum=314.0:mismatch_avg=5.666666666666667:mismatch_max=7.0:mismatch_min=3.0:mismatch_std=2.309401076758503:mismatch_sum=17.0:name=N623696:qcovhsp_avg=99.66666666666667:qcovhsp_max=100.0:qcovhsp_min=99.0:qcovhsp_std=0.5773502691896257:qcovhsp_sum=299.0:qend_avg=104.66666666666667:qend_max=122.0:qend_min=96.0:qend_std=15.01110699893027:qend_sum=314.0:qstart_avg=1.0:qstart_max=1.0:qstart_min=1.0:qstart_std=0.0:qstart_sum=3.0:ref_name_counter=RS_GCF_000143145.1_protein.faa_NC_014313.1_601@PF00015_full_PFAM.271.450--3:scovhsp_avg=58.06666666666666:scovhsp_max=67.0:scovhsp_min=53.6:scovhsp_std=7.736493607140984:scovhsp_sum=174.2:send_avg=157.33333333333334:send_max=161.0:send_min=150.0:send_std=6.350852961085883:send_sum=472.0:sstart_avg=54.333333333333336:sstart_max=66.0:sstart_min=42.0:sstart_std=12.013880860626733:sstart_sum=163.0])0.954:0.04042[&&NHX:Sample_counter=rhizpot3--1||rhiztom1--6||rhiztom3--24:Type_counter=GTDB--1||capture--31:besthit_avg=85.90384615384616:besthit_max=100.0:besthit_min=53.4:besthit_std=14.221152717532592:besthit_sum=2233.5:bitscore_avg=182.40384615384616:bitscore_max=259.0:bitscore_min=80.5:bitscore_std=43.87345877196582:bitscore_sum=4742.5:capture_class_counter=c__Acidobacteriae--1||c__Alphaproteobacteria--27||c__Clostridia--1||c__Phycisphaerae--1||c__Verrucomicrobiae--1:capture_domain_counter=d__Bacteria--31:capture_family_counter=f__Acidobacteriaceae--1||f__Caulobacteraceae--15||f__Hyphomicrobiaceae--5||f__Lachnospiraceae--1||f__Opitutaceae--1||f__Rhizobiaceae--6||f__SG8-4--1||f__Xanthobacteraceae--1:capture_genus_counter=g__Agrobacterium--6||g__Azorhizobium--1||g__Caulobacter--11||g__ER46--1||g__Hyphomicrobium--5||g__PLanc-01--1||g__Palsa-881--4||g__Terriglobus_A--1||g__UBA3282--1:capture_order_counter=o__Acidobacteriales--1||o__Caulobacterales--15||o__Lachnospirales--1||o__Opitutales--1||o__Rhizobiales--12||o__Sedimentisphaerales--1:capture_phylum_counter=p__Acidobacteriota--1||p__Firmicutes_A--1||p__Planctomycetota--1||p__Proteobacteria--27||p__Verrucomicrobiota--1:capture_species_counter=s__Agrobacterium nepotum--6||s__Azorhizobium doebereinerae--1||s__Caulobacter soli--1||s__Caulobacter sp003185805--10||s__ER46 sp016222805--1||s__Hyphomicrobium denitrificans--5||s__PLanc-01 sp002327785--1||s__Palsa-881 sp018241335--4||s__Terriglobus_A albidus--1||s__UBA3282 sp910584725--1:evalue_avg=3.661538461538461e-21:evalue_max=9.52e-20:evalue_min=2.07e-89:evalue_std=1.867025606515512e-20:evalue_sum=9.52e-20:gapopen_avg=0.23076923076923078:gapopen_max=3.0:gapopen_min=0.0:gapopen_std=0.7103628541917043:gapopen_sum=6.0:gtdb_class_counter=c__Alphaproteobacteria--1:gtdb_domain_counter=d__Bacteria--1:gtdb_family_counter=f__Hyphomicrobiaceae--1:gtdb_genus_counter=g__Hyphomicrobium--1:gtdb_order_counter=o__Rhizobiales--1:gtdb_phylum_counter=p__Proteobacteria--1:gtdb_species_counter=s__Hyphomicrobium denitrificans--1:heptad_counter=MCP-36H--32:lbd_counter=:lca_tree=s__Hyphomicrobium denitrificans:length_avg=126.92307692307692:length_max=153.0:length_min=90.0:length_std=23.441711672867367:length_sum=3300.0:mismatch_avg=18.576923076923077:mismatch_max=48.0:mismatch_min=0.0:mismatch_std=19.31460188960275:mismatch_sum=483.0:name=N623697:qcovhsp_avg=99.49230769230768:qcovhsp_max=100.0:qcovhsp_min=95.1:qcovhsp_std=1.1568657923624779:qcovhsp_sum=2586.7999999999997:qend_avg=127.0:qend_max=153.0:qend_min=90.0:qend_std=23.412817002659036:qend_sum=3302.0:qstart_avg=1.1153846153846154:qstart_max=2.0:qstart_min=1.0:qstart_std=0.32581259360842113:qstart_sum=29.0:ref_name_counter=RS_GCF_000143145.1_protein.faa_NC_014313.1_601@PF00015_full_PFAM.271.450--26:scovhsp_avg=70.77307692307693:scovhsp_max=85.5:scovhsp_min=50.3:scovhsp_std=13.168524828311112:scovhsp_sum=1840.1000000000001:send_avg=150.19230769230768:send_max=161.0:send_min=102.0:send_std=19.264515007171568:send_sum=3905.0:sstart_avg=24.5:sstart_max=72.0:sstart_min=9.0:sstart_std=21.96770356682737:sstart_sum=637.0])0.768:0.0417689[&&NHX:Sample_counter=rhizpot3--1||rhiztom1--6||rhiztom3--24:Type_counter=GTDB--5||capture--31:besthit_avg=85.90384615384616:besthit_max=100.0:besthit_min=53.4:besthit_std=14.221152717532593:besthit_sum=2233.5:bitscore_avg=182.40384615384616:bitscore_max=259.0:bitscore_min=80.5:bitscore_std=43.87345877196582:bitscore_sum=4742.5:capture_class_counter=c__Acidobacteriae--1||c__Alphaproteobacteria--27||c__Clostridia--1||c__Phycisphaerae--1||c__Verrucomicrobiae--1:capture_domain_counter=d__Bacteria--31:capture_family_counter=f__Acidobacteriaceae--1||f__Caulobacteraceae--15||f__Hyphomicrobiaceae--5||f__Lachnospiraceae--1||f__Opitutaceae--1||f__Rhizobiaceae--6||f__SG8-4--1||f__Xanthobacteraceae--1:capture_genus_counter=g__Agrobacterium--6||g__Azorhizobium--1||g__Caulobacter--11||g__ER46--1||g__Hyphomicrobium--5||g__PLanc-01--1||g__Palsa-881--4||g__Terriglobus_A--1||g__UBA3282--1:capture_order_counter=o__Acidobacteriales--1||o__Caulobacterales--15||o__Lachnospirales--1||o__Opitutales--1||o__Rhizobiales--12||o__Sedimentisphaerales--1:capture_phylum_counter=p__Acidobacteriota--1||p__Firmicutes_A--1||p__Planctomycetota--1||p__Proteobacteria--27||p__Verrucomicrobiota--1:capture_species_counter=s__Agrobacterium nepotum--6||s__Azorhizobium doebereinerae--1||s__Caulobacter soli--1||s__Caulobacter sp003185805--10||s__ER46 sp016222805--1||s__Hyphomicrobium denitrificans--5||s__PLanc-01 sp002327785--1||s__Palsa-881 sp018241335--4||s__Terriglobus_A albidus--1||s__UBA3282 sp910584725--1:evalue_avg=3.661538461538461e-21:evalue_max=9.52e-20:evalue_min=2.07e-89:evalue_std=1.867025606515512e-20:evalue_sum=9.52e-20:gapopen_avg=0.23076923076923078:gapopen_max=3.0:gapopen_min=0.0:gapopen_std=0.7103628541917043:gapopen_sum=6.0:gtdb_class_counter=c__Alphaproteobacteria--5:gtdb_domain_counter=d__Bacteria--5:gtdb_family_counter=f__Hyphomicrobiaceae--5:gtdb_genus_counter=g__Hyphomicrobium--5:gtdb_order_counter=o__Rhizobiales--5:gtdb_phylum_counter=p__Proteobacteria--5:gtdb_species_counter=s__Hyphomicrobium denitrificans--1||s__Hyphomicrobium sp003987855--1||s__Hyphomicrobium sp018242255--2||s__Hyphomicrobium sp902825785--1:heptad_counter=MCP-36H--36:lbd_counter=:lca_tree=g__Hyphomicrobium:length_avg=126.92307692307692:length_max=153.0:length_min=90.0:length_std=23.441711672867367:length_sum=3300.0:mismatch_avg=18.576923076923077:mismatch_max=48.0:mismatch_min=0.0:mismatch_std=19.314601889602752:mismatch_sum=483.0:name=N623698:qcovhsp_avg=99.49230769230768:qcovhsp_max=100.0:qcovhsp_min=95.1:qcovhsp_std=1.1568657923624779:qcovhsp_sum=2586.7999999999997:qend_avg=127.0:qend_max=153.0:qend_min=90.0:qend_std=23.412817002659036:qend_sum=3302.0:qstart_avg=1.1153846153846154:qstart_max=2.0:qstart_min=1.0:qstart_std=0.32581259360842113:qstart_sum=29.0:ref_name_counter=RS_GCF_000143145.1_protein.faa_NC_014313.1_601@PF00015_full_PFAM.271.450--26:scovhsp_avg=70.77307692307691:scovhsp_max=85.5:scovhsp_min=50.3:scovhsp_std=13.168524828311112:scovhsp_sum=1840.1:send_avg=150.19230769230768:send_max=161.0:send_min=102.0:send_std=19.264515007171564:send_sum=3905.0:sstart_avg=24.5:sstart_max=72.0:sstart_min=9.0:sstart_std=21.96770356682737:sstart_sum=637.0],(GB_GCA_017512425.1_protein.faa_JAFWGI010000005.1_444@PF00015_full_PFAM.284.460:0.0230229[&&NHX:Type=GTDB:gtdb_class=c__Alphaproteobacteria:gtdb_domain=d__Bacteria:gtdb_family=f__Hyphomicrobiaceae:gtdb_genus=g__Hyphomicrobium:gtdb_order=o__Rhizobiales:gtdb_phylum=p__Proteobacteria:gtdb_species=s__Hyphomicrobium sp017512425:heptad=MCP-36H:species=d__Bacteria_p__Proteobacteria_c__Alphaproteobacteria_o__Rhizobiales_f__Hyphomicrobiaceae_g__Hyphomicrobium_s__Hyphomicrobium sp017512425],d395cbbf-54b6-463c-a66f-af99def7876a_1@MCPsignal.238.277:0.0530286[&&NHX:Sample=rhiztom3:Type=capture:capture_class=c__Alphaproteobacteria:capture_domain=d__Bacteria:capture_family=f__Rhizobiaceae:capture_genus=g__Ensifer:capture_order=o__Rhizobiales:capture_phylum=p__Proteobacteria:capture_species=s__Ensifer sesbaniae:heptad=MCP-36H])0.927:0.194657[&&NHX:Sample_counter=rhiztom3--1:Type_counter=GTDB--1||capture--1:capture_class_counter=c__Alphaproteobacteria--1:capture_domain_counter=d__Bacteria--1:capture_family_counter=f__Rhizobiaceae--1:capture_genus_counter=g__Ensifer--1:capture_order_counter=o__Rhizobiales--1:capture_phylum_counter=p__Proteobacteria--1:capture_species_counter=s__Ensifer sesbaniae--1:gtdb_class_counter=c__Alphaproteobacteria--1:gtdb_domain_counter=d__Bacteria--1:gtdb_family_counter=f__Hyphomicrobiaceae--1:gtdb_genus_counter=g__Hyphomicrobium--1:gtdb_order_counter=o__Rhizobiales--1:gtdb_phylum_counter=p__Proteobacteria--1:gtdb_species_counter=s__Hyphomicrobium sp017512425--1:heptad_counter=MCP-36H--2:lbd_counter=:lca_tree=s__Hyphomicrobium sp017512425:name=N623701:ref_name_counter=])0.97:0.100395[&&NHX:Sample_counter=rhizpot3--1||rhiztom1--6||rhiztom3--25:Type_counter=GTDB--6||capture--32:besthit_avg=85.90384615384616:besthit_max=100.0:besthit_min=53.4:besthit_std=14.221152717532593:besthit_sum=2233.5:bitscore_avg=182.40384615384616:bitscore_max=259.0:bitscore_min=80.5:bitscore_std=43.87345877196582:bitscore_sum=4742.5:capture_class_counter=c__Acidobacteriae--1||c__Alphaproteobacteria--28||c__Clostridia--1||c__Phycisphaerae--1||c__Verrucomicrobiae--1:capture_domain_counter=d__Bacteria--32:capture_family_counter=f__Acidobacteriaceae--1||f__Caulobacteraceae--15||f__Hyphomicrobiaceae--5||f__Lachnospiraceae--1||f__Opitutaceae--1||f__Rhizobiaceae--7||f__SG8-4--1||f__Xanthobacteraceae--1:capture_genus_counter=g__Agrobacterium--6||g__Azorhizobium--1||g__Caulobacter--11||g__ER46--1||g__Ensifer--1||g__Hyphomicrobium--5||g__PLanc-01--1||g__Palsa-881--4||g__Terriglobus_A--1||g__UBA3282--1:capture_order_counter=o__Acidobacteriales--1||o__Caulobacterales--15||o__Lachnospirales--1||o__Opitutales--1||o__Rhizobiales--13||o__Sedimentisphaerales--1:capture_phylum_counter=p__Acidobacteriota--1||p__Firmicutes_A--1||p__Planctomycetota--1||p__Proteobacteria--28||p__Verrucomicrobiota--1:capture_species_counter=s__Agrobacterium nepotum--6||s__Azorhizobium doebereinerae--1||s__Caulobacter soli--1||s__Caulobacter sp003185805--10||s__ER46 sp016222805--1||s__Ensifer sesbaniae--1||s__Hyphomicrobium denitrificans--5||s__PLanc-01 sp002327785--1||s__Palsa-881 sp018241335--4||s__Terriglobus_A albidus--1||s__UBA3282 sp910584725--1:evalue_avg=3.661538461538461e-21:evalue_max=9.52e-20:evalue_min=2.07e-89:evalue_std=1.867025606515512e-20:evalue_sum=9.52e-20:gapopen_avg=0.23076923076923078:gapopen_max=3.0:gapopen_min=0.0:gapopen_std=0.7103628541917043:gapopen_sum=6.0:gtdb_class_counter=c__Alphaproteobacteria--6:gtdb_domain_counter=d__Bacteria--6:gtdb_family_counter=f__Hyphomicrobiaceae--6:gtdb_genus_counter=g__Hyphomicrobium--6:gtdb_order_counter=o__Rhizobiales--6:gtdb_phylum_counter=p__Proteobacteria--6:gtdb_species_counter=s__Hyphomicrobium denitrificans--1||s__Hyphomicrobium sp003987855--1||s__Hyphomicrobium sp017512425--1||s__Hyphomicrobium sp018242255--2||s__Hyphomicrobium sp902825785--1:heptad_counter=MCP-36H--38:lbd_counter=:lca_tree=g__Hyphomicrobium:length_avg=126.92307692307692:length_max=153.0:length_min=90.0:length_std=23.441711672867367:length_sum=3300.0:mismatch_avg=18.576923076923077:mismatch_max=48.0:mismatch_min=0.0:mismatch_std=19.314601889602752:mismatch_sum=483.0:name=N623702:qcovhsp_avg=99.49230769230768:qcovhsp_max=100.0:qcovhsp_min=95.1:qcovhsp_std=1.1568657923624779:qcovhsp_sum=2586.7999999999997:qend_avg=127.0:qend_max=153.0:qend_min=90.0:qend_std=23.412817002659036:qend_sum=3302.0:qstart_avg=1.1153846153846154:qstart_max=2.0:qstart_min=1.0:qstart_std=0.32581259360842113:qstart_sum=29.0:ref_name_counter=RS_GCF_000143145.1_protein.faa_NC_014313.1_601@PF00015_full_PFAM.271.450--26:scovhsp_avg=70.77307692307693:scovhsp_max=85.5:scovhsp_min=50.3:scovhsp_std=13.16852482831111:scovhsp_sum=1840.1000000000001:send_avg=150.19230769230768:send_max=161.0:send_min=102.0:send_std=19.264515007171564:send_sum=3905.0:sstart_avg=24.5:sstart_max=72.0:sstart_min=9.0:sstart_std=21.96770356682737:sstart_sum=637.0],(73127245-b0e3-4bad-b0de-81fc6c20bba4_5@MCPsignal.103.165:0.177899[&&NHX:Sample=rhiztom3:Type=capture:besthit=95.0:bitscore=101.0:capture_class=c__Alphaproteobacteria:capture_domain=d__Bacteria:capture_family=f__Caulobacteraceae:capture_genus=g__Caulobacter:capture_order=o__Caulobacterales:capture_phylum=p__Proteobacteria:capture_species=s__Caulobacter sp001556515:evalue=1.48e-29:gapopen=0.0:heptad=MCP-36H:length=60.0:mismatch=3.0:qcovhsp=96.8:qend=62.0:qstart=3.0:ref_name=RS_GCF_000496075.1_protein.faa_NZ_AWXZ01000007.1_202@PF00015_full_PFAM.400.508:scovhsp=55.6:send=95.0:sstart=36.0],(GB_GCA_903862425.1_protein.faa_CAIOYC010000003.1_142@PF00015_full_PFAM.466.633:0.0507658[&&NHX:Type=GTDB:gtdb_class=c__Alphaproteobacteria:gtdb_domain=d__Bacteria:gtdb_family=f__Caulobacteraceae:gtdb_genus=g__CAIOYC01:gtdb_order=o__Caulobacterales:gtdb_phylum=p__Proteobacteria:gtdb_species=s__CAIOYC01 sp903862425:heptad=MCP-36H:species=d__Bacteria_p__Proteobacteria_c__Alphaproteobacteria_o__Caulobacterales_f__Caulobacteraceae_g__CAIOYC01_s__CAIOYC01 sp903862425],faa442b1-e54f-4e17-ac4a-187899e915c8_5@MCPsignal.153.199:0.0670533[&&NHX:Sample=rhiztom3:Type=capture:capture_class=c__Alphaproteobacteria:capture_domain=d__Bacteria:capture_family=f__Caulobacteraceae:capture_genus=g__Palsa-881:capture_order=o__Caulobacterales:capture_phylum=p__Proteobacteria:capture_species=s__Palsa-881 sp018241335:heptad=MCP-36H])0.351:0.0972894[&&NHX:Sample_counter=rhiztom3--1:Type_counter=GTDB--1||capture--1:capture_class_counter=c__Alphaproteobacteria--1:capture_domain_counter=d__Bacteria--1:capture_family_counter=f__Caulobacteraceae--1:capture_genus_counter=g__Palsa-881--1:capture_order_counter=o__Caulobacterales--1:capture_phylum_counter=p__Proteobacteria--1:capture_species_counter=s__Palsa-881 sp018241335--1:gtdb_class_counter=c__Alphaproteobacteria--1:gtdb_domain_counter=d__Bacteria--1:gtdb_family_counter=f__Caulobacteraceae--1:gtdb_genus_counter=g__CAIOYC01--1:gtdb_order_counter=o__Caulobacterales--1:gtdb_phylum_counter=p__Proteobacteria--1:gtdb_species_counter=s__CAIOYC01 sp903862425--1:heptad_counter=MCP-36H--2:lbd_counter=:lca_tree=s__CAIOYC01 sp903862425:name=N623706:ref_name_counter=])0.771:0.0550773[&&NHX:Sample_counter=rhiztom3--2:Type_counter=GTDB--1||capture--2:besthit_avg=95.0:besthit_max=95.0:besthit_min=95.0:besthit_std=0:besthit_sum=95.0:bitscore_avg=101.0:bitscore_max=101.0:bitscore_min=101.0:bitscore_std=0:bitscore_sum=101.0:capture_class_counter=c__Alphaproteobacteria--2:capture_domain_counter=d__Bacteria--2:capture_family_counter=f__Caulobacteraceae--2:capture_genus_counter=g__Caulobacter--1||g__Palsa-881--1:capture_order_counter=o__Caulobacterales--2:capture_phylum_counter=p__Proteobacteria--2:capture_species_counter=s__Caulobacter sp001556515--1||s__Palsa-881 sp018241335--1:evalue_avg=1.48e-29:evalue_max=1.48e-29:evalue_min=1.48e-29:evalue_std=0:evalue_sum=1.48e-29:gapopen_avg=0.0:gapopen_max=0.0:gapopen_min=0.0:gapopen_std=0:gapopen_sum=0.0:gtdb_class_counter=c__Alphaproteobacteria--1:gtdb_domain_counter=d__Bacteria--1:gtdb_family_counter=f__Caulobacteraceae--1:gtdb_genus_counter=g__CAIOYC01--1:gtdb_order_counter=o__Caulobacterales--1:gtdb_phylum_counter=p__Proteobacteria--1:gtdb_species_counter=s__CAIOYC01 sp903862425--1:heptad_counter=MCP-36H--3:lbd_counter=:lca_tree=s__CAIOYC01 sp903862425:length_avg=60.0:length_max=60.0:length_min=60.0:length_std=0:length_sum=60.0:mismatch_avg=3.0:mismatch_max=3.0:mismatch_min=3.0:mismatch_std=0:mismatch_sum=3.0:name=N623707:qcovhsp_avg=96.8:qcovhsp_max=96.8:qcovhsp_min=96.8:qcovhsp_std=0:qcovhsp_sum=96.8:qend_avg=62.0:qend_max=62.0:qend_min=62.0:qend_std=0:qend_sum=62.0:qstart_avg=3.0:qstart_max=3.0:qstart_min=3.0:qstart_std=0:qstart_sum=3.0:ref_name_counter=RS_GCF_000496075.1_protein.faa_NZ_AWXZ01000007.1_202@PF00015_full_PFAM.400.508--1:scovhsp_avg=55.6:scovhsp_max=55.6:scovhsp_min=55.6:scovhsp_std=0:scovhsp_sum=55.6:send_avg=95.0:send_max=95.0:send_min=95.0:send_std=0:send_sum=95.0:sstart_avg=36.0:sstart_max=36.0:sstart_min=36.0:sstart_std=0:sstart_sum=36.0])0.73:0.0375374[&&NHX:Sample_counter=rhizpot3--1||rhiztom1--6||rhiztom3--27:Type_counter=GTDB--7||capture--34:besthit_avg=86.24074074074072:besthit_max=100.0:besthit_min=53.4:besthit_std=14.054434264925874:besthit_sum=2328.4999999999995:bitscore_avg=179.38888888888889:bitscore_max=259.0:bitscore_min=80.5:bitscore_std=45.78510282860181:bitscore_sum=4843.5:capture_class_counter=c__Acidobacteriae--1||c__Alphaproteobacteria--30||c__Clostridia--1||c__Phycisphaerae--1||c__Verrucomicrobiae--1:capture_domain_counter=d__Bacteria--34:capture_family_counter=f__Acidobacteriaceae--1||f__Caulobacteraceae--17||f__Hyphomicrobiaceae--5||f__Lachnospiraceae--1||f__Opitutaceae--1||f__Rhizobiaceae--7||f__SG8-4--1||f__Xanthobacteraceae--1:capture_genus_counter=g__Agrobacterium--6||g__Azorhizobium--1||g__Caulobacter--12||g__ER46--1||g__Ensifer--1||g__Hyphomicrobium--5||g__PLanc-01--1||g__Palsa-881--5||g__Terriglobus_A--1||g__UBA3282--1:capture_order_counter=o__Acidobacteriales--1||o__Caulobacterales--17||o__Lachnospirales--1||o__Opitutales--1||o__Rhizobiales--13||o__Sedimentisphaerales--1:capture_phylum_counter=p__Acidobacteriota--1||p__Firmicutes_A--1||p__Planctomycetota--1||p__Proteobacteria--30||p__Verrucomicrobiota--1:capture_species_counter=s__Agrobacterium nepotum--6||s__Azorhizobium doebereinerae--1||s__Caulobacter soli--1||s__Caulobacter sp001556515--1||s__Caulobacter sp003185805--10||s__ER46 sp016222805--1||s__Ensifer sesbaniae--1||s__Hyphomicrobium denitrificans--5||s__PLanc-01 sp002327785--1||s__Palsa-881 sp018241335--5||s__Terriglobus_A albidus--1||s__UBA3282 sp910584725--1:evalue_avg=3.525925926474074e-21:evalue_max=9.52e-20:evalue_min=2.07e-89:evalue_std=1.8321248542174576e-20:evalue_sum=9.52000000148e-20:gapopen_avg=0.2222222222222222:gapopen_max=3.0:gapopen_min=0.0:gapopen_std=0.6979824404521128:gapopen_sum=6.0:gtdb_class_counter=c__Alphaproteobacteria--7:gtdb_domain_counter=d__Bacteria--7:gtdb_family_counter=f__Caulobacteraceae--1||f__Hyphomicrobiaceae--6:gtdb_genus_counter=g__CAIOYC01--1||g__Hyphomicrobium--6:gtdb_order_counter=o__Caulobacterales--1||o__Rhizobiales--6:gtdb_phylum_counter=p__Proteobacteria--7:gtdb_species_counter=s__CAIOYC01 sp903862425--1||s__Hyphomicrobium denitrificans--1||s__Hyphomicrobium sp003987855--1||s__Hyphomicrobium sp017512425--1||s__Hyphomicrobium sp018242255--2||s__Hyphomicrobium sp902825785--1:heptad_counter=MCP-36H--41:lbd_counter=:lca_tree=c__Alphaproteobacteria:length_avg=124.44444444444444:length_max=153.0:length_min=60.0:length_std=26.348745895325077:length_sum=3360.0:mismatch_avg=18.0:mismatch_max=48.0:mismatch_min=0.0:mismatch_std=19.17530463101715:mismatch_sum=486.0:name=N623708:qcovhsp_avg=99.39259259259258:qcovhsp_max=100.0:qcovhsp_min=95.1:qcovhsp_std=1.2471277542127102:qcovhsp_sum=2683.5999999999995:qend_avg=124.5925925925926:qend_max=153.0:qend_min=62.0:qend_std=26.144949886324213:qend_sum=3364.0:qstart_avg=1.1851851851851851:qstart_max=3.0:qstart_min=1.0:qstart_std=0.4833407013879895:qstart_sum=32.0:ref_name_counter=RS_GCF_000143145.1_protein.faa_NC_014313.1_601@PF00015_full_PFAM.271.450--26||RS_GCF_000496075.1_protein.faa_NZ_AWXZ01000007.1_202@PF00015_full_PFAM.400.508--1:scovhsp_avg=70.21111111111111:scovhsp_max=85.5:scovhsp_min=50.3:scovhsp_std=13.238851139248434:scovhsp_sum=1895.7:send_avg=148.14814814814815:send_max=161.0:send_min=95.0:send_std=21.67185999561449:send_sum=4000.0:sstart_avg=24.925925925925927:sstart_max=72.0:sstart_min=9.0:sstart_std=21.65450020012882:sstart_sum=673.0])0.871:0.0237367[&&NHX:Sample_counter=rhizpot1--39||rhizpot2--6||rhizpot3--21||rhiztom1--10||rhiztom2--3||rhiztom3--28:Type_counter=GTDB--28||capture--107:besthit_avg=86.86818181818182:besthit_max=100.0:besthit_min=53.4:besthit_std=13.910574407200674:besthit_sum=3822.2000000000003:bitscore_avg=178.86818181818182:bitscore_max=261.0:bitscore_min=79.7:bitscore_std=45.21215504772137:bitscore_sum=7870.2:capture_class_counter=c__Acidobacteriae--1||c__Alphaproteobacteria--53||c__B15-G4--1||c__Clostridia--2||c__Deinococci--1||c__Desulfovibrionia--3||c__Gammaproteobacteria--10||c__Holophagae--24||c__Phycisphaerae--2||c__Polyangia--6||c__UBA9042--1||c__Verrucomicrobiae--3:capture_domain_counter=d__Bacteria--107:capture_family_counter=f__Acidobacteriaceae--1||f__Alcanivoracaceae--1||f__Anaerohalosphaeraceae--1||f__Burkholderiaceae--2||f__Butyricicoccaceae--1||f__Caulobacteraceae--34||f__Deinococcaceae--1||f__Desulfovibrionaceae--3||f__GCA-001735895--2||f__Gallionellaceae--1||f__Holophagaceae--24||f__Hyphomicrobiaceae--5||f__JADJEK01--1||f__Lachnospiraceae--1||f__Oleiphilaceae--1||f__Opitutaceae--3||f__Polyangiaceae--6||f__Pseudomonadaceae--3||f__Rhizobiaceae--13||f__SG8-4--1||f__UBA9042--1||f__Xanthobacteraceae--1:capture_genus_counter=g__39-52-133--1||g__Acidovorax_C--1||g__Agrobacterium--9||g__Alcanivorax--1||g__Aquamicrobium_A--1||g__Azorhizobium--1||g__CAISGS01--1||g__CAIXAA01--1||g__CAJCBL01--2||g__Caulobacter--27||g__Deinococcus--1||g__Desulfovibrio--1||g__ER46--1||g__Ensifer--1||g__Geothrix--24||g__Hyphomicrobium--5||g__JACQZJ01--1||g__JAFGGE01--1||g__Marinobacter--1||g__Neorhizobium--1||g__PLanc-01--1||g__Palsa-881--5||g__Pararhizobium--1||g__Phenylobacterium--1||g__Polaromonas--1||g__Pseudobutyricicoccus--1||g__Pseudodesulfovibrio--2||g__Pseudomonas_E--3||g__S144-22--2||g__SYFR01--6||g__Terriglobus_A--1||g__UBA3282--1:capture_order_counter=o__Acidobacteriales--1||o__B15-G4--1||o__Burkholderiales--3||o__Caulobacterales--34||o__Deinococcales--1||o__Desulfovibrionales--3||o__GCA-001735895--2||o__Holophagales--24||o__Lachnospirales--1||o__Opitutales--3||o__Oscillospirales--1||o__Polyangiales--6||o__Pseudomonadales--5||o__Rhizobiales--19||o__Sedimentisphaerales--2||o__UBA9042--1:capture_phylum_counter=p__Acidobacteriota--25||p__Deinococcota--1||p__Desulfobacterota_I--3||p__Firmicutes_A--2||p__Myxococcota--7||p__Planctomycetota--3||p__Proteobacteria--63||p__Verrucomicrobiota--3:capture_species_counter=s__39-52-133 sp002278935--1||s__Acidovorax_C sp001725235--1||s__Agrobacterium nepotum--6||s__Agrobacterium rubi--1||s__Agrobacterium salinitolerans--1||s__Agrobacterium sp900473205--1||s__Alcanivorax gelatiniphagus--1||s__Aquamicrobium_A sp014860725--1||s__Azorhizobium doebereinerae--1||s__CAISGS01 sp903884915--1||s__CAIXAA01 sp903917305--1||s__CAJCBL01 sp019136515--2||s__Caulobacter henricii_D--1||s__Caulobacter soli--2||s__Caulobacter sp000019145--3||s__Caulobacter sp000281955--8||s__Caulobacter sp001426905--2||s__Caulobacter sp001556515--1||s__Caulobacter sp003185805--10||s__Deinococcus sp003028415--1||s__Desulfovibrio legallii_A--1||s__ER46 sp016222805--1||s__Ensifer sesbaniae--1||s__Geothrix sp016721195--23||s__Geothrix sp903873655--1||s__Hyphomicrobium denitrificans--5||s__JACQZJ01 sp016213895--1||s__JAFGGE01 sp016930745--1||s__Marinobacter excellens--1||s__Neorhizobium galegae_C--1||s__PLanc-01 sp002327785--1||s__Palsa-881 sp018241335--5||s__Pararhizobium sp900474095--1||s__Phenylobacterium sp002363865--1||s__Polaromonas sp010365105--1||s__Pseudobutyricicoccus sp910579575--1||s__Pseudodesulfovibrio brasiliensis--2||s__Pseudomonas_E sp003151075--1||s__Pseudomonas_E sp013385985--1||s__Pseudomonas_E tolaasii--1||s__S144-22 sp015494335--2||s__SYFR01 sp005800325--6||s__Terriglobus_A albidus--1||s__UBA3282 sp910584725--1:evalue_avg=8.481818182154545e-21:evalue_max=2.78e-19:evalue_min=3.37e-90:evalue_std=4.398245566034056e-20:evalue_sum=3.7320000001479997e-19:gapopen_avg=0.36363636363636365:gapopen_max=4.0:gapopen_min=0.0:gapopen_std=0.891586229272486:gapopen_sum=16.0:gtdb_class_counter=c__Alphaproteobacteria--28:gtdb_domain_counter=d__Bacteria--28:gtdb_family_counter=f__Caulobacteraceae--20||f__Hyphomicrobiaceae--6||f__Rhodobacteraceae--2:gtdb_genus_counter=g__CAIMFV01--1||g__CAIOYC01--1||g__Caulobacter--16||g__Hyphomicrobium--6||g__Phenylobacterium--2||g__Roseicyclus--2:gtdb_order_counter=o__Caulobacterales--20||o__Rhizobiales--6||o__Rhodobacterales--2:gtdb_phylum_counter=p__Proteobacteria--28:gtdb_species_counter=s__CAIMFV01 sp903851655--1||s__CAIOYC01 sp903862425--1||s__Caulobacter henricii_C--1||s__Caulobacter rhizosphaerae--1||s__Caulobacter soli--1||s__Caulobacter sp000019145--2||s__Caulobacter sp000426025--1||s__Caulobacter sp000712075--1||s__Caulobacter sp001556515--2||s__Caulobacter sp002737765--1||s__Caulobacter sp002742635--1||s__Caulobacter sp002742645--1||s__Caulobacter sp003185805--1||s__Caulobacter sp004342605--1||s__Caulobacter sp011058465--1||s__Caulobacter sp017744495--1||s__Hyphomicrobium denitrificans--1||s__Hyphomicrobium sp003987855--1||s__Hyphomicrobium sp017512425--1||s__Hyphomicrobium sp018242255--2||s__Hyphomicrobium sp902825785--1||s__Phenylobacterium sp002256425--1||s__Phenylobacterium sp016124325--1||s__Roseicyclus sp000013565--1||s__Roseicyclus sp001650845--1:heptad_counter=MCP-36H--135:lbd_counter=:lca_tree=c__Alphaproteobacteria:length_avg=122.43181818181819:length_max=156.0:length_min=60.0:length_std=24.42682258775413:length_sum=5387.0:mismatch_avg=16.40909090909091:mismatch_max=49.0:mismatch_min=0.0:mismatch_std=18.11374678000518:mismatch_sum=722.0:name=N623709:qcovhsp_avg=99.20227272727271:qcovhsp_max=100.0:qcovhsp_min=95.1:qcovhsp_std=1.3460517002344365:qcovhsp_sum=4364.9:qend_avg=122.56818181818181:qend_max=154.0:qend_min=62.0:qend_std=24.31326341758105:qend_sum=5393.0:qstart_avg=1.3636363636363635:qstart_max=5.0:qstart_min=1.0:qstart_std=0.8377963645268319:qstart_sum=60.0:ref_name_counter=GB_GCA_013911965.1_protein.faa_JACESE010000009.1_33@PF00015_full_PFAM.398.578--1||RS_GCF_000019145.1_protein.faa_NC_010338.1_2177@PF00015_full_PFAM.403.571--1||RS_GCF_000019145.1_protein.faa_NC_010338.1_277@PF00015_full_PFAM.407.577--3||RS_GCF_000143145.1_protein.faa_NC_014313.1_601@PF00015_full_PFAM.271.450--26||RS_GCF_000247475.1_protein.faa_NZ_AHZC01000188.1_16@PF00015_full_PFAM.388.575--1||RS_GCF_000281955.1_protein.faa_NZ_AKKF01000291.1_18@PF00015_full_PFAM.402.575--1||RS_GCF_000496075.1_protein.faa_NZ_AWXZ01000007.1_202@PF00015_full_PFAM.400.508--1||RS_GCF_000744465.1_protein.faa_NZ_JQLZ01000008.1_131@PF00015_full_PFAM.261.441--1||RS_GCF_001427665.1_protein.faa_NZ_LMHC01000001.1_424@PF00015_full_PFAM.402.575--3||RS_GCF_002008225.1_protein.faa_NZ_MRDH01000037.1_375@PF00015_full_PFAM.553.738--1||RS_GCF_004137685.1_protein.faa_NZ_QYBB01000152.1_1@PF00015_full_PFAM.215.383--1||RS_GCF_010977555.1_protein.faa_NZ_CP048815.1_415@PF00015_full_PFAM.405.577--1||RS_GCF_011045195.1_protein.faa_NZ_CP049199.1_2062@PF00015_full_PFAM.402.571--2||RS_GCF_016135805.1_protein.faa_NZ_JADWOX010000008.1_7@PF00015_full_PFAM.400.571--1:scovhsp_avg=69.59772727272728:scovhsp_max=91.8:scovhsp_min=50.3:scovhsp_std=13.182590503729012:scovhsp_sum=3062.3:send_avg=144.0:send_max=165.0:send_min=90.0:send_std=23.911659119778058:send_sum=6336.0:sstart_avg=22.863636363636363:sstart_max=72.0:sstart_min=3.0:sstart_std=20.586280042888475:sstart_sum=1006.0])0.369:0.0130349[&&NHX:Sample_counter=rhizpot1--81||rhizpot2--15||rhizpot3--49||rhiztom1--14||rhiztom2--5||rhiztom3--30:Type_counter=GTDB--111||capture--194:besthit_avg=87.05540540540541:besthit_max=100.0:besthit_min=35.9:besthit_std=13.574393115846176:besthit_sum=6442.1:bitscore_avg=179.99594594594595:bitscore_max=261.0:bitscore_min=43.5:bitscore_std=46.596576507760886:bitscore_sum=13319.7:capture_class_counter=c__Acidobacteriae--1||c__Alphaproteobacteria--76||c__B15-G4--1||c__Bacilli--2||c__Clostridia--2||c__Deinococci--1||c__Desulfobacteria--2||c__Desulfovibrionia--6||c__Gammaproteobacteria--35||c__Holophagae--40||c__Krumholzibacteria--1||c__Myxococcia--1||c__Phycisphaerae--2||c__Planctomycetia--2||c__Polyangia--17||c__Synergistia--1||c__UBA9042--1||c__Verrucomicrobiae--3:capture_domain_counter=d__Bacteria--194:capture_family_counter=f__Acetobacteraceae--1||f__Acidobacteriaceae--1||f__Alcanivoracaceae--1||f__Anaerohalosphaeraceae--1||f__Beijerinckiaceae--1||f__Burkholderiaceae--17||f__Butyricicoccaceae--1||f__Caulobacteraceae--43||f__Deinococcaceae--1||f__Desulfatibacillaceae--2||f__Desulfovibrionaceae--6||f__Dethiosulfovibrionaceae--1||f__GCA-001735895--3||f__Gallionellaceae--1||f__Gemmataceae--2||f__Holophagaceae--40||f__Hyphomicrobiaceae--5||f__JADJEK01--1||f__LZORAL124-64-63--1||f__Lachnospiraceae--1||f__Myxococcaceae--1||f__Oleiphilaceae--1||f__Opitutaceae--3||f__Paenibacillaceae--2||f__Polyangiaceae--17||f__Pseudomonadaceae--6||f__Rhizobiaceae--22||f__Rhodobacteraceae--1||f__Rhodocyclaceae--1||f__SG8-39--1||f__SG8-4--1||f__Sphingomonadaceae--1||f__TH1-2--1||f__Thiobacillaceae--3||f__UBA9042--1||f__Vibrionaceae--1||f__Xanthobacteraceae--1:capture_genus_counter=g__2-12-FULL-64-23--1||g__39-52-133--1||g__Acidocella--1||g__Acidovorax--1||g__Acidovorax_C--2||g__Agrobacterium--10||g__Alcanivorax--1||g__Allorhizobium--2||g__Aquamicrobium_A--1||g__Aquidulcibacter--1||g__Archangium--1||g__Azoarcus--1||g__Azorhizobium--1||g__Bordetella_C--1||g__Bosea--1||g__Brevundimonas--1||g__CAISGS01--1||g__CAIXAA01--1||g__CAJCBL01--2||g__Caulobacter--32||g__Comamonas--1||g__Cupriavidus--1||g__Deinococcus--1||g__Desulfatibacillum--2||g__Desulfovibrio--1||g__Dethiosulfovibrio--1||g__ER46--1||g__Ensifer--1||g__Gemmata--2||g__Geothrix--40||g__Glo-17--1||g__Hyphomicrobium--5||g__JACQZJ01--1||g__JAFGGE01--1||g__Marinobacter--1||g__Massilia--5||g__Neorhizobium--2||g__Novosphingobium--1||g__PLanc-01--1||g__Paenibacillus--1||g__Paenibacillus_Z--1||g__Palsa-881--7||g__Pararhizobium--1||g__Phenylobacterium--2||g__Photobacterium--1||g__Polaromonas--1||g__Pseudobutyricicoccus--1||g__Pseudodesulfovibrio--5||g__Pseudoduganella--4||g__Pseudomonas_E--6||g__Pseudooceanicola--1||g__Rhizobacter--1||g__Rhizobium--4||g__Rhizobium_A--1||g__S144-22--3||g__SYFR01--17||g__Terriglobus_A--1||g__Thiobacillus--3||g__UBA3282--1:capture_order_counter=o__Acetobacterales--1||o__Acidobacteriales--1||o__B15-G4--1||o__Burkholderiales--23||o__Caulobacterales--44||o__Deinococcales--1||o__Desulfobacterales--2||o__Desulfovibrionales--6||o__Enterobacterales--1||o__GCA-001735895--3||o__Gemmatales--2||o__Holophagales--40||o__LZORAL124-64-63--1||o__Lachnospirales--1||o__Myxococcales--1||o__Opitutales--3||o__Oscillospirales--1||o__Paenibacillales--2||o__Polyangiales--17||o__Pseudomonadales--8||o__Rhizobiales--29||o__Rhodobacterales--1||o__Sedimentisphaerales--2||o__Sphingomonadales--1||o__Synergistales--1||o__UBA9042--1:capture_phylum_counter=p__Acidobacteriota--41||p__Deinococcota--1||p__Desulfobacterota--2||p__Desulfobacterota_I--6||p__Firmicutes--2||p__Firmicutes_A--2||p__Krumholzibacteriota--1||p__Myxococcota--19||p__Planctomycetota--5||p__Proteobacteria--111||p__Synergistota--1||p__Verrucomicrobiota--3:capture_species_counter=s__2-12-FULL-64-23 sp014860395--1||s__39-52-133 sp002278935--1||s__Acidocella aminolytica--1||s__Acidovorax delafieldii--1||s__Acidovorax_C sp001725235--2||s__Agrobacterium nepotum--6||s__Agrobacterium rubi--1||s__Agrobacterium salinitolerans--1||s__Agrobacterium sp900473205--1||s__Agrobacterium tumefaciens_C--1||s__Alcanivorax gelatiniphagus--1||s__Allorhizobium halophytocola--1||s__Allorhizobium sp014237835--1||s__Aquamicrobium_A sp014860725--1||s__Aquidulcibacter sp001602435--1||s__Archangium violaceum_A--1||s__Azoarcus indigens--1||s__Azorhizobium doebereinerae--1||s__Bordetella_C aloeverae--1||s__Bosea robiniae--1||s__Brevundimonas sp002434505--1||s__CAISGS01 sp903884915--1||s__CAIXAA01 sp903917305--1||s__CAJCBL01 sp019136515--2||s__Caulobacter henricii_D--1||s__Caulobacter soli--2||s__Caulobacter sp000019145--3||s__Caulobacter sp000281955--8||s__Caulobacter sp000799245--1||s__Caulobacter sp001426905--2||s__Caulobacter sp001556515--2||s__Caulobacter sp003185805--11||s__Caulobacter sp011058465--1||s__Caulobacter sp014378155--1||s__Comamonas terrigena--1||s__Cupriavidus sp000955785--1||s__Deinococcus sp003028415--1||s__Desulfatibacillum sp016342355--2||s__Desulfovibrio legallii_A--1||s__Dethiosulfovibrio salsuginis--1||s__ER46 sp016222805--1||s__Ensifer sesbaniae--1||s__Gemmata massiliana--2||s__Geothrix sp016721195--35||s__Geothrix sp017859995--2||s__Geothrix sp903873655--2||s__Geothrix sp903890595--1||s__Glo-17 sp003353795--1||s__Hyphomicrobium denitrificans--5||s__JACQZJ01 sp016213895--1||s__JAFGGE01 sp016930745--1||s__Marinobacter excellens--1||s__Massilia aurea_A--1||s__Massilia sp014171595--4||s__Neorhizobium galegae_C--1||s__Neorhizobium sp002431175--1||s__Novosphingobium sp003454795--1||s__PLanc-01 sp002327785--1||s__Paenibacillus cookii--1||s__Paenibacillus_Z sp004342525--1||s__Palsa-881 sp018241335--7||s__Pararhizobium sp900474095--1||s__Phenylobacterium sp001557235--1||s__Phenylobacterium sp002363865--1||s__Photobacterium halotolerans_A--1||s__Polaromonas sp010365105--1||s__Pseudobutyricicoccus sp910579575--1||s__Pseudodesulfovibrio aespoeensis--3||s__Pseudodesulfovibrio brasiliensis--2||s__Pseudoduganella buxea--4||s__Pseudomonas_E fluorescens_BJ--1||s__Pseudomonas_E sp001830395--1||s__Pseudomonas_E sp003151075--1||s__Pseudomonas_E sp009932725--1||s__Pseudomonas_E sp013385985--1||s__Pseudomonas_E tolaasii--1||s__Pseudooceanicola antarcticus_A--1||s__Rhizobacter sp001425785--1||s__Rhizobium rhizogenes_A--1||s__Rhizobium sp002277895--1||s__Rhizobium sp014195095--1||s__Rhizobium sp900468685--1||s__Rhizobium_A rhizoryzae--1||s__S144-22 sp015494335--3||s__SYFR01 sp005800325--17||s__Terriglobus_A albidus--1||s__Thiobacillus denitrificans_A--3||s__UBA3282 sp910584725--1:evalue_avg=1.117567567567618e-07:evalue_max=8.27e-06:evalue_min=3.37e-90:evalue_std=9.613679724113851e-07:evalue_sum=8.270000000000373e-06:gapopen_avg=0.28378378378378377:gapopen_max=4.0:gapopen_min=0.0:gapopen_std=0.7497994301724007:gapopen_sum=21.0:gtdb_class_counter=c__Alphaproteobacteria--111:gtdb_domain_counter=d__Bacteria--111:gtdb_family_counter=f__Acetobacteraceae--1||f__Caulobacteraceae--100||f__Hyphomicrobiaceae--6||f__Rhizobiaceae--1||f__Rhodobacteraceae--3:gtdb_genus_counter=g__Acidiphilium--1||g__Albimonas--1||g__Aureimonas_A--1||g__CAIMFV01--1||g__CAIOYC01--1||g__Caulobacter--90||g__Hyphomicrobium--6||g__Phenylobacterium--8||g__Roseicyclus--2:gtdb_order_counter=o__Acetobacterales--1||o__Caulobacterales--100||o__Rhizobiales--7||o__Rhodobacterales--3:gtdb_phylum_counter=p__Proteobacteria--111:gtdb_species_counter=s__Acidiphilium rubrum--1||s__Albimonas pacifica--1||s__Aureimonas_A psammosilene--1||s__CAIMFV01 sp903851655--1||s__CAIOYC01 sp903862425--1||s__Caulobacter flavus--2||s__Caulobacter henricii--2||s__Caulobacter henricii_A--1||s__Caulobacter henricii_C--3||s__Caulobacter henricii_D--2||s__Caulobacter hibisci--2||s__Caulobacter radicis--2||s__Caulobacter rhizosphaerae--3||s__Caulobacter segnis--2||s__Caulobacter segnis_A--2||s__Caulobacter soli--3||s__Caulobacter sp000019145--3||s__Caulobacter sp000281955--2||s__Caulobacter sp000426025--2||s__Caulobacter sp000712075--2||s__Caulobacter sp000799245--2||s__Caulobacter sp001426905--1||s__Caulobacter sp001427665--1||s__Caulobacter sp001556515--3||s__Caulobacter sp002280875--2||s__Caulobacter sp002737755--1||s__Caulobacter sp002737765--3||s__Caulobacter sp002742625--2||s__Caulobacter sp002742635--3||s__Caulobacter sp002742645--2||s__Caulobacter sp003060965--1||s__Caulobacter sp003116815--2||s__Caulobacter sp003185805--1||s__Caulobacter sp003931565--1||s__Caulobacter sp004342605--3||s__Caulobacter sp011043625--2||s__Caulobacter sp011058465--3||s__Caulobacter sp013181195--2||s__Caulobacter sp014207215--2||s__Caulobacter sp014378155--2||s__Caulobacter sp017744445--2||s__Caulobacter sp017744495--2||s__Caulobacter sp017745235--2||s__Caulobacter sp018895795--1||s__Caulobacter sp900114015--2||s__Caulobacter sp903900155--2||s__Caulobacter vibrioides_A--1||s__Caulobacter vibrioides_C--2||s__Caulobacter vibrioides_D--1||s__Caulobacter vibrioides_E--1||s__Caulobacter zeae--2||s__Hyphomicrobium denitrificans--1||s__Hyphomicrobium sp003987855--1||s__Hyphomicrobium sp017512425--1||s__Hyphomicrobium sp018242255--2||s__Hyphomicrobium sp902825785--1||s__Phenylobacterium sp002256425--5||s__Phenylobacterium sp016124325--1||s__Phenylobacterium sp903892305--1||s__Phenylobacterium zucineum_B--1||s__Roseicyclus sp000013565--1||s__Roseicyclus sp001650845--1:heptad_counter=MCP-36H--305:lbd_counter=:lca_tree=f__Caulobacteraceae:length_avg=122.20270270270271:length_max=156.0:length_min=60.0:length_std=25.2288048733003:length_sum=9043.0:mismatch_avg=15.837837837837839:mismatch_max=59.0:mismatch_min=0.0:mismatch_std=16.31876558841102:mismatch_sum=1172.0:name=N623710:qcovhsp_avg=99.16351351351352:qcovhsp_max=100.0:qcovhsp_min=95.1:qcovhsp_std=1.2283828688229188:qcovhsp_sum=7338.1:qend_avg=122.56756756756756:qend_max=155.0:qend_min=62.0:qend_std=25.285807964413166:qend_sum=9070.0:qstart_avg=1.5810810810810811:qstart_max=5.0:qstart_min=1.0:qstart_std=1.0337689622485309:qstart_sum=117.0:ref_name_counter=GB_GCA_011058465.1_protein.faa_DSIT01000117.1_71@PF00015_full_PFAM.399.587--1||GB_GCA_011058465.1_protein.faa_DSIT01000134.1_5@PF00015_full_PFAM.398.568--3||GB_GCA_013911965.1_protein.faa_JACESE010000009.1_33@PF00015_full_PFAM.398.578--1||GB_GCA_017309145.1_protein.faa_JAFLDU010000136.1_1@PF00015_full_PFAM.669.837--1||GB_GCA_017744495.1_protein.faa_JAGIBE010000259.1_3@PF00015_full_PFAM.403.574--3||GB_GCA_017745235.1_protein.faa_JAGHZU010000020.1_54@PF00015_full_PFAM.407.567--1||RS_GCF_000019145.1_protein.faa_NC_010338.1_2177@PF00015_full_PFAM.403.571--1||RS_GCF_000019145.1_protein.faa_NC_010338.1_277@PF00015_full_PFAM.407.577--3||RS_GCF_000143145.1_protein.faa_NC_014313.1_601@PF00015_full_PFAM.271.450--26||RS_GCF_000247475.1_protein.faa_NZ_AHZC01000188.1_16@PF00015_full_PFAM.388.575--1||RS_GCF_000281955.1_protein.faa_NZ_AKKF01000144.1_10@PF00015_full_PFAM.403.568--1||RS_GCF_000281955.1_protein.faa_NZ_AKKF01000174.1_12@PF00015_full_PFAM.402.576--4||RS_GCF_000281955.1_protein.faa_NZ_AKKF01000291.1_18@PF00015_full_PFAM.402.575--1||RS_GCF_000496075.1_protein.faa_NZ_AWXZ01000007.1_202@PF00015_full_PFAM.400.508--1||RS_GCF_000744465.1_protein.faa_NZ_JQLZ01000008.1_131@PF00015_full_PFAM.261.441--1||RS_GCF_000745545.1_protein.faa_NZ_JQJN01000008.1_149@PF00015_full_PFAM.403.567--4||RS_GCF_000799245.1_protein.faa_NZ_JUGJ01000014.1_230@PF00015_full_PFAM.400.574--1||RS_GCF_001011155.1_protein.faa_NZ_CP011479.1_2065@PF00015_full_PFAM.398.589--1||RS_GCF_001427665.1_protein.faa_NZ_LMHC01000001.1_424@PF00015_full_PFAM.402.575--3||RS_GCF_001427665.1_protein.faa_NZ_LMHC01000012.1_472@PF00015_full_PFAM.401.576--4||RS_GCF_002008225.1_protein.faa_NZ_MRDH01000037.1_375@PF00015_full_PFAM.553.738--1||RS_GCF_004137685.1_protein.faa_NZ_QYBB01000152.1_1@PF00015_full_PFAM.215.383--1||RS_GCF_010977555.1_protein.faa_NZ_CP048815.1_415@PF00015_full_PFAM.405.577--1||RS_GCF_010977555.1_protein.faa_NZ_CP048815.1_4520@PF00015_full_PFAM.407.567--1||RS_GCF_011045195.1_protein.faa_NZ_CP049199.1_2062@PF00015_full_PFAM.402.571--2||RS_GCF_011045195.1_protein.faa_NZ_CP049199.1_325@PF00015_full_PFAM.402.568--3||RS_GCF_014197615.1_protein.faa_NZ_JACIFY010000001.1_452@PF00015_full_PFAM.382.572--1||RS_GCF_016135805.1_protein.faa_NZ_JADWOX010000008.1_7@PF00015_full_PFAM.400.571--1||RS_GCF_016756615.1_protein.faa_NZ_AP023262.1_2947@PF00015_full_PFAM.319.492--1:scovhsp_avg=70.23918918918919:scovhsp_max=92.2:scovhsp_min=50.3:scovhsp_std=14.385255175243428:scovhsp_sum=5197.7:send_avg=140.55405405405406:send_max=166.0:send_min=90.0:send_std=25.80333518418065:send_sum=10401.0:sstart_avg=19.594594594594593:sstart_max=72.0:sstart_min=1.0:sstart_std=20.34962819418611:sstart_sum=1450.0])0.921:0.0392778[&&NHX:Sample_counter=rhizpot1--82||rhizpot2--15||rhizpot3--49||rhiztom1--14||rhiztom2--5||rhiztom3--30:Type_counter=GTDB--121||capture--195:besthit_avg=87.05540540540541:besthit_max=100.0:besthit_min=35.9:besthit_std=13.574393115846174:besthit_sum=6442.1:bitscore_avg=179.99594594594595:bitscore_max=261.0:bitscore_min=43.5:bitscore_std=46.596576507760886:bitscore_sum=13319.7:capture_class_counter=c__Acidobacteriae--1||c__Alphaproteobacteria--76||c__B15-G4--1||c__Bacilli--2||c__Clostridia--2||c__Deinococci--1||c__Desulfobacteria--2||c__Desulfovibrionia--6||c__Gammaproteobacteria--36||c__Holophagae--40||c__Krumholzibacteria--1||c__Myxococcia--1||c__Phycisphaerae--2||c__Planctomycetia--2||c__Polyangia--17||c__Synergistia--1||c__UBA9042--1||c__Verrucomicrobiae--3:capture_domain_counter=d__Bacteria--195:capture_family_counter=f__Acetobacteraceae--1||f__Acidobacteriaceae--1||f__Alcanivoracaceae--1||f__Anaerohalosphaeraceae--1||f__Beijerinckiaceae--1||f__Burkholderiaceae--17||f__Butyricicoccaceae--1||f__Caulobacteraceae--43||f__Deinococcaceae--1||f__Desulfatibacillaceae--2||f__Desulfovibrionaceae--6||f__Dethiosulfovibrionaceae--1||f__GCA-001735895--3||f__Gallionellaceae--1||f__Gemmataceae--2||f__Holophagaceae--40||f__Hyphomicrobiaceae--5||f__JADJEK01--1||f__LZORAL124-64-63--1||f__Lachnospiraceae--1||f__Myxococcaceae--1||f__Oleiphilaceae--2||f__Opitutaceae--3||f__Paenibacillaceae--2||f__Polyangiaceae--17||f__Pseudomonadaceae--6||f__Rhizobiaceae--22||f__Rhodobacteraceae--1||f__Rhodocyclaceae--1||f__SG8-39--1||f__SG8-4--1||f__Sphingomonadaceae--1||f__TH1-2--1||f__Thiobacillaceae--3||f__UBA9042--1||f__Vibrionaceae--1||f__Xanthobacteraceae--1:capture_genus_counter=g__2-12-FULL-64-23--1||g__39-52-133--1||g__Acidocella--1||g__Acidovorax--1||g__Acidovorax_C--2||g__Agrobacterium--10||g__Alcanivorax--1||g__Allorhizobium--2||g__Aquamicrobium_A--1||g__Aquidulcibacter--1||g__Archangium--1||g__Azoarcus--1||g__Azorhizobium--1||g__Bordetella_C--1||g__Bosea--1||g__Brevundimonas--1||g__CAISGS01--1||g__CAIXAA01--1||g__CAJCBL01--2||g__Caulobacter--32||g__Comamonas--1||g__Cupriavidus--1||g__Deinococcus--1||g__Desulfatibacillum--2||g__Desulfovibrio--1||g__Dethiosulfovibrio--1||g__ER46--1||g__Ensifer--1||g__Gemmata--2||g__Geothrix--40||g__Glo-17--1||g__Hyphomicrobium--5||g__JACQZJ01--1||g__JAFGGE01--1||g__Marinobacter--2||g__Massilia--5||g__Neorhizobium--2||g__Novosphingobium--1||g__PLanc-01--1||g__Paenibacillus--1||g__Paenibacillus_Z--1||g__Palsa-881--7||g__Pararhizobium--1||g__Phenylobacterium--2||g__Photobacterium--1||g__Polaromonas--1||g__Pseudobutyricicoccus--1||g__Pseudodesulfovibrio--5||g__Pseudoduganella--4||g__Pseudomonas_E--6||g__Pseudooceanicola--1||g__Rhizobacter--1||g__Rhizobium--4||g__Rhizobium_A--1||g__S144-22--3||g__SYFR01--17||g__Terriglobus_A--1||g__Thiobacillus--3||g__UBA3282--1:capture_order_counter=o__Acetobacterales--1||o__Acidobacteriales--1||o__B15-G4--1||o__Burkholderiales--23||o__Caulobacterales--44||o__Deinococcales--1||o__Desulfobacterales--2||o__Desulfovibrionales--6||o__Enterobacterales--1||o__GCA-001735895--3||o__Gemmatales--2||o__Holophagales--40||o__LZORAL124-64-63--1||o__Lachnospirales--1||o__Myxococcales--1||o__Opitutales--3||o__Oscillospirales--1||o__Paenibacillales--2||o__Polyangiales--17||o__Pseudomonadales--9||o__Rhizobiales--29||o__Rhodobacterales--1||o__Sedimentisphaerales--2||o__Sphingomonadales--1||o__Synergistales--1||o__UBA9042--1:capture_phylum_counter=p__Acidobacteriota--41||p__Deinococcota--1||p__Desulfobacterota--2||p__Desulfobacterota_I--6||p__Firmicutes--2||p__Firmicutes_A--2||p__Krumholzibacteriota--1||p__Myxococcota--19||p__Planctomycetota--5||p__Proteobacteria--112||p__Synergistota--1||p__Verrucomicrobiota--3:capture_species_counter=s__2-12-FULL-64-23 sp014860395--1||s__39-52-133 sp002278935--1||s__Acidocella aminolytica--1||s__Acidovorax delafieldii--1||s__Acidovorax_C sp001725235--2||s__Agrobacterium nepotum--6||s__Agrobacterium rubi--1||s__Agrobacterium salinitolerans--1||s__Agrobacterium sp900473205--1||s__Agrobacterium tumefaciens_C--1||s__Alcanivorax gelatiniphagus--1||s__Allorhizobium halophytocola--1||s__Allorhizobium sp014237835--1||s__Aquamicrobium_A sp014860725--1||s__Aquidulcibacter sp001602435--1||s__Archangium violaceum_A--1||s__Azoarcus indigens--1||s__Azorhizobium doebereinerae--1||s__Bordetella_C aloeverae--1||s__Bosea robiniae--1||s__Brevundimonas sp002434505--1||s__CAISGS01 sp903884915--1||s__CAIXAA01 sp903917305--1||s__CAJCBL01 sp019136515--2||s__Caulobacter henricii_D--1||s__Caulobacter soli--2||s__Caulobacter sp000019145--3||s__Caulobacter sp000281955--8||s__Caulobacter sp000799245--1||s__Caulobacter sp001426905--2||s__Caulobacter sp001556515--2||s__Caulobacter sp003185805--11||s__Caulobacter sp011058465--1||s__Caulobacter sp014378155--1||s__Comamonas terrigena--1||s__Cupriavidus sp000955785--1||s__Deinococcus sp003028415--1||s__Desulfatibacillum sp016342355--2||s__Desulfovibrio legallii_A--1||s__Dethiosulfovibrio salsuginis--1||s__ER46 sp016222805--1||s__Ensifer sesbaniae--1||s__Gemmata massiliana--2||s__Geothrix sp016721195--35||s__Geothrix sp017859995--2||s__Geothrix sp903873655--2||s__Geothrix sp903890595--1||s__Glo-17 sp003353795--1||s__Hyphomicrobium denitrificans--5||s__JACQZJ01 sp016213895--1||s__JAFGGE01 sp016930745--1||s__Marinobacter excellens--1||s__Marinobacter sp001858325--1||s__Massilia aurea_A--1||s__Massilia sp014171595--4||s__Neorhizobium galegae_C--1||s__Neorhizobium sp002431175--1||s__Novosphingobium sp003454795--1||s__PLanc-01 sp002327785--1||s__Paenibacillus cookii--1||s__Paenibacillus_Z sp004342525--1||s__Palsa-881 sp018241335--7||s__Pararhizobium sp900474095--1||s__Phenylobacterium sp001557235--1||s__Phenylobacterium sp002363865--1||s__Photobacterium halotolerans_A--1||s__Polaromonas sp010365105--1||s__Pseudobutyricicoccus sp910579575--1||s__Pseudodesulfovibrio aespoeensis--3||s__Pseudodesulfovibrio brasiliensis--2||s__Pseudoduganella buxea--4||s__Pseudomonas_E fluorescens_BJ--1||s__Pseudomonas_E sp001830395--1||s__Pseudomonas_E sp003151075--1||s__Pseudomonas_E sp009932725--1||s__Pseudomonas_E sp013385985--1||s__Pseudomonas_E tolaasii--1||s__Pseudooceanicola antarcticus_A--1||s__Rhizobacter sp001425785--1||s__Rhizobium rhizogenes_A--1||s__Rhizobium sp002277895--1||s__Rhizobium sp014195095--1||s__Rhizobium sp900468685--1||s__Rhizobium_A rhizoryzae--1||s__S144-22 sp015494335--3||s__SYFR01 sp005800325--17||s__Terriglobus_A albidus--1||s__Thiobacillus denitrificans_A--3||s__UBA3282 sp910584725--1:evalue_avg=1.117567567567618e-07:evalue_max=8.27e-06:evalue_min=3.37e-90:evalue_std=9.61367972411385e-07:evalue_sum=8.270000000000373e-06:gapopen_avg=0.28378378378378377:gapopen_max=4.0:gapopen_min=0.0:gapopen_std=0.7497994301724007:gapopen_sum=21.0:gtdb_class_counter=c__Alphaproteobacteria--121:gtdb_domain_counter=d__Bacteria--121:gtdb_family_counter=f__Acetobacteraceae--1||f__Caulobacteraceae--100||f__Hyphomicrobiaceae--6||f__Rhizobiaceae--11||f__Rhodobacteraceae--3:gtdb_genus_counter=g__Acidiphilium--1||g__Albimonas--1||g__Allorhizobium--5||g__Aureimonas_A--1||g__CAIMFV01--1||g__CAIOYC01--1||g__Caulobacter--90||g__FKL33--1||g__Hyphomicrobium--6||g__Pararhizobium--1||g__Phenylobacterium--8||g__Rhizobium--1||g__Rhizobium_A--2||g__Roseicyclus--2:gtdb_order_counter=o__Acetobacterales--1||o__Caulobacterales--100||o__Rhizobiales--17||o__Rhodobacterales--3:gtdb_phylum_counter=p__Proteobacteria--121:gtdb_species_counter=s__Acidiphilium rubrum--1||s__Albimonas pacifica--1||s__Allorhizobium oryziradicis--1||s__Allorhizobium sp900473805--1||s__Allorhizobium terrae--1||s__Allorhizobium undicola--1||s__Allorhizobium vitis_F--1||s__Aureimonas_A psammosilene--1||s__CAIMFV01 sp903851655--1||s__CAIOYC01 sp903862425--1||s__Caulobacter flavus--2||s__Caulobacter henricii--2||s__Caulobacter henricii_A--1||s__Caulobacter henricii_C--3||s__Caulobacter henricii_D--2||s__Caulobacter hibisci--2||s__Caulobacter radicis--2||s__Caulobacter rhizosphaerae--3||s__Caulobacter segnis--2||s__Caulobacter segnis_A--2||s__Caulobacter soli--3||s__Caulobacter sp000019145--3||s__Caulobacter sp000281955--2||s__Caulobacter sp000426025--2||s__Caulobacter sp000712075--2||s__Caulobacter sp000799245--2||s__Caulobacter sp001426905--1||s__Caulobacter sp001427665--1||s__Caulobacter sp001556515--3||s__Caulobacter sp002280875--2||s__Caulobacter sp002737755--1||s__Caulobacter sp002737765--3||s__Caulobacter sp002742625--2||s__Caulobacter sp002742635--3||s__Caulobacter sp002742645--2||s__Caulobacter sp003060965--1||s__Caulobacter sp003116815--2||s__Caulobacter sp003185805--1||s__Caulobacter sp003931565--1||s__Caulobacter sp004342605--3||s__Caulobacter sp011043625--2||s__Caulobacter sp011058465--3||s__Caulobacter sp013181195--2||s__Caulobacter sp014207215--2||s__Caulobacter sp014378155--2||s__Caulobacter sp017744445--2||s__Caulobacter sp017744495--2||s__Caulobacter sp017745235--2||s__Caulobacter sp018895795--1||s__Caulobacter sp900114015--2||s__Caulobacter sp903900155--2||s__Caulobacter vibrioides_A--1||s__Caulobacter vibrioides_C--2||s__Caulobacter vibrioides_D--1||s__Caulobacter vibrioides_E--1||s__Caulobacter zeae--2||s__FKL33 sp005222915--1||s__Hyphomicrobium denitrificans--1||s__Hyphomicrobium sp003987855--1||s__Hyphomicrobium sp017512425--1||s__Hyphomicrobium sp018242255--2||s__Hyphomicrobium sp902825785--1||s__Pararhizobium sp900067135--1||s__Phenylobacterium sp002256425--5||s__Phenylobacterium sp016124325--1||s__Phenylobacterium sp903892305--1||s__Phenylobacterium zucineum_B--1||s__Rhizobium sp002531955--1||s__Rhizobium_A pseudoryzae--1||s__Rhizobium_A straminoryzae--1||s__Roseicyclus sp000013565--1||s__Roseicyclus sp001650845--1:heptad_counter=MCP-36H--316:lbd_counter=:lca_tree=c__Alphaproteobacteria:length_avg=122.20270270270271:length_max=156.0:length_min=60.0:length_std=25.2288048733003:length_sum=9043.0:mismatch_avg=15.837837837837839:mismatch_max=59.0:mismatch_min=0.0:mismatch_std=16.31876558841102:mismatch_sum=1172.0:name=N623711:qcovhsp_avg=99.16351351351352:qcovhsp_max=100.0:qcovhsp_min=95.1:qcovhsp_std=1.2283828688229188:qcovhsp_sum=7338.1:qend_avg=122.56756756756756:qend_max=155.0:qend_min=62.0:qend_std=25.285807964413166:qend_sum=9070.0:qstart_avg=1.5810810810810811:qstart_max=5.0:qstart_min=1.0:qstart_std=1.0337689622485309:qstart_sum=117.0:ref_name_counter=GB_GCA_011058465.1_protein.faa_DSIT01000117.1_71@PF00015_full_PFAM.399.587--1||GB_GCA_011058465.1_protein.faa_DSIT01000134.1_5@PF00015_full_PFAM.398.568--3||GB_GCA_013911965.1_protein.faa_JACESE010000009.1_33@PF00015_full_PFAM.398.578--1||GB_GCA_017309145.1_protein.faa_JAFLDU010000136.1_1@PF00015_full_PFAM.669.837--1||GB_GCA_017744495.1_protein.faa_JAGIBE010000259.1_3@PF00015_full_PFAM.403.574--3||GB_GCA_017745235.1_protein.faa_JAGHZU010000020.1_54@PF00015_full_PFAM.407.567--1||RS_GCF_000019145.1_protein.faa_NC_010338.1_2177@PF00015_full_PFAM.403.571--1||RS_GCF_000019145.1_protein.faa_NC_010338.1_277@PF00015_full_PFAM.407.577--3||RS_GCF_000143145.1_protein.faa_NC_014313.1_601@PF00015_full_PFAM.271.450--26||RS_GCF_000247475.1_protein.faa_NZ_AHZC01000188.1_16@PF00015_full_PFAM.388.575--1||RS_GCF_000281955.1_protein.faa_NZ_AKKF01000144.1_10@PF00015_full_PFAM.403.568--1||RS_GCF_000281955.1_protein.faa_NZ_AKKF01000174.1_12@PF00015_full_PFAM.402.576--4||RS_GCF_000281955.1_protein.faa_NZ_AKKF01000291.1_18@PF00015_full_PFAM.402.575--1||RS_GCF_000496075.1_protein.faa_NZ_AWXZ01000007.1_202@PF00015_full_PFAM.400.508--1||RS_GCF_000744465.1_protein.faa_NZ_JQLZ01000008.1_131@PF00015_full_PFAM.261.441--1||RS_GCF_000745545.1_protein.faa_NZ_JQJN01000008.1_149@PF00015_full_PFAM.403.567--4||RS_GCF_000799245.1_protein.faa_NZ_JUGJ01000014.1_230@PF00015_full_PFAM.400.574--1||RS_GCF_001011155.1_protein.faa_NZ_CP011479.1_2065@PF00015_full_PFAM.398.589--1||RS_GCF_001427665.1_protein.faa_NZ_LMHC01000001.1_424@PF00015_full_PFAM.402.575--3||RS_GCF_001427665.1_protein.faa_NZ_LMHC01000012.1_472@PF00015_full_PFAM.401.576--4||RS_GCF_002008225.1_protein.faa_NZ_MRDH01000037.1_375@PF00015_full_PFAM.553.738--1||RS_GCF_004137685.1_protein.faa_NZ_QYBB01000152.1_1@PF00015_full_PFAM.215.383--1||RS_GCF_010977555.1_protein.faa_NZ_CP048815.1_415@PF00015_full_PFAM.405.577--1||RS_GCF_010977555.1_protein.faa_NZ_CP048815.1_4520@PF00015_full_PFAM.407.567--1||RS_GCF_011045195.1_protein.faa_NZ_CP049199.1_2062@PF00015_full_PFAM.402.571--2||RS_GCF_011045195.1_protein.faa_NZ_CP049199.1_325@PF00015_full_PFAM.402.568--3||RS_GCF_014197615.1_protein.faa_NZ_JACIFY010000001.1_452@PF00015_full_PFAM.382.572--1||RS_GCF_016135805.1_protein.faa_NZ_JADWOX010000008.1_7@PF00015_full_PFAM.400.571--1||RS_GCF_016756615.1_protein.faa_NZ_AP023262.1_2947@PF00015_full_PFAM.319.492--1:scovhsp_avg=70.2391891891892:scovhsp_max=92.2:scovhsp_min=50.3:scovhsp_std=14.38525517524343:scovhsp_sum=5197.700000000001:send_avg=140.55405405405406:send_max=166.0:send_min=90.0:send_std=25.80333518418065:send_sum=10401.0:sstart_avg=19.594594594594593:sstart_max=72.0:sstart_min=1.0:sstart_std=20.34962819418611:sstart_sum=1450.0])0:5e-09[&&NHX:Sample_counter=rhizpot1--120||rhizpot2--29||rhizpot3--89||rhiztom1--76||rhiztom2--57||rhiztom3--64:Type_counter=GTDB--190||capture--435:besthit_avg=80.69303797468355:besthit_max=100.0:besthit_min=35.9:besthit_std=14.654062357522795:besthit_sum=12749.5:bitscore_avg=168.70126582278482:bitscore_max=261.0:bitscore_min=43.5:bitscore_std=45.162985784951054:bitscore_sum=26654.8:capture_class_counter=c__Acidobacteriae--2||c__Alphaproteobacteria--196||c__B15-G4--1||c__Bacilli--3||c__Clostridia--6||c__Deinococci--1||c__Desulfobacteria--2||c__Desulfobulbia--6||c__Desulfovibrionia--10||c__Desulfuromonadia--1||c__Gammaproteobacteria--116||c__Gemmatimonadetes--1||c__Holophagae--49||c__Krumholzibacteria--1||c__MSB-5A5--1||c__Myxococcia--1||c__Negativicutes--1||c__PGYV01--1||c__Phycisphaerae--3||c__Planctomycetia--5||c__Polyangia--18||c__Spirochaetia--1||c__Synergistia--1||c__Thermoleophilia--1||c__UBA4802--1||c__UBA9042--1||c__Verrucomicrobiae--5:capture_domain_counter=d__Bacteria--435:capture_family_counter=f__Acetobacteraceae--2||f__Acidobacteriaceae--1||f__Aeromonadaceae--4||f__Aestuariivirgaceae--1||f__Alcanivoracaceae--1||f__Anaerohalosphaeraceae--1||f__Beijerinckiaceae--6||f__Bryobacteraceae--1||f__Burkholderiaceae--56||f__Butyricicoccaceae--1||f__Caulobacteraceae--66||f__Cellvibrionaceae--10||f__Chromobacteriaceae--1||f__Competibacteraceae--1||f__Deinococcaceae--1||f__Desulfatibacillaceae--2||f__Desulfovibrionaceae--10||f__Desulfurivibrionaceae--6||f__Dethiosulfovibrionaceae--1||f__Enterobacteriaceae--1||f__Eubacteriaceae--1||f__FEB-12--1||f__GCA-001735895--3||f__Gallionellaceae--1||f__Gemmataceae--5||f__Gemmatimonadaceae--1||f__Geothermobacteraceae--1||f__Halomonadaceae--1||f__Holophagaceae--49||f__Hyphomicrobiaceae--5||f__JADJEK01--1||f__JAFGIB01--1||f__JAFLCR01--1||f__LZORAL124-64-63--1||f__Lachnospiraceae--3||f__Magnetospirillaceae--1||f__Myxococcaceae--1||f__NBRC-103111--1||f__NORP267--1||f__Oleiphilaceae--6||f__Opitutaceae--5||f__PGYV01--1||f__Paenibacillaceae--2||f__Polyangiaceae--17||f__Pseudomonadaceae--12||f__Rhizobiaceae--82||f__Rhodanobacteraceae--3||f__Rhodobacteraceae--10||f__Rhodocyclaceae--3||f__Rhodospirillaceae--3||f__Ruminococcaceae--1||f__SG8-39--1||f__SG8-4--2||f__Selenomonadaceae--1||f__Sphingomonadaceae--7||f__Stappiaceae--2||f__Steroidobacteraceae--5||f__TH1-2--1||f__Thalassospiraceae--1||f__Thiobacillaceae--4||f__UBA12059--1||f__UBA2241--1||f__UBA5550--1||f__UBA828--1||f__UBA9042--1||f__Vibrionaceae--1||f__Xanthobacteraceae--6||f__Xanthomonadaceae--2:capture_genus_counter=g__2-12-FULL-64-23--1||g__39-52-133--1||g__Acetobacterium--1||g__Acidocella--1||g__Acidovorax--1||g__Acidovorax_C--2||g__Aeromonas--4||g__Aestuariivirga--1||g__Afipia--1||g__Agrobacterium--10||g__Alcanivorax--1||g__Allorhizobium--3||g__Alpha-05--1||g__Aquabacterium--1||g__Aquamicrobium_A--1||g__Aquidulcibacter--1||g__Archangium--1||g__Aurantimonas--4||g__Azoarcus--1||g__Azorhizobium--1||g__BOG-935--1||g__Blastomonas--1||g__Bog-752--1||g__Bordetella_C--1||g__Bosea--3||g__Bradyrhizobium--4||g__Brevundimonas--2||g__CAHJWH01--4||g__CAIKVZ01--1||g__CAISGS01--1||g__CAIXAA01--1||g__CAJCBL01--2||g__Caballeronia--1||g__Caulobacter--41||g__Comamonas--1||g__Contendobacter--1||g__Cupriavidus--1||g__Deinococcus--1||g__Desulfatibacillum--2||g__Desulfovibrio--1||g__Dethiosulfovibrio--1||g__ER46--1||g__Elioraea--1||g__Ensifer--1||g__Epibacterium--1||g__FEB-12--1||g__Gemmata--5||g__Geothermobacter--1||g__Geothrix--49||g__Glo-17--1||g__Hydrogenophaga--26||g__Hylemonella--1||g__Hyphomicrobium--5||g__JACQZJ01--1||g__JADGRF01--1||g__JAFGGE01--1||g__JAFLCR01--1||g__KK5--1||g__Kineothrix--1||g__Kinneretia--1||g__Leisingera--3||g__Luteibacter--1||g__MR-S7--2||g__Marinobacter--6||g__Massilia--5||g__Methyloferula--1||g__Methyloversatilis--1||g__Mycoplana--9||g__NORP267--1||g__Neorhizobium--33||g__Nibricoccus--1||g__Novosphingobium--1||g__Opitutus--1||g__Oryzisolibacter--1||g__PGYV01--1||g__PLanc-01--2||g__PNKF01--1||g__Paenibacillus--1||g__Paenibacillus_G--1||g__Paenibacillus_Z--1||g__Palsa-881--9||g__Paludibacterium--1||g__Pantoea--1||g__Paraburkholderia--1||g__Pararhizobium--8||g__Phaeospirillum--1||g__Phenylobacterium--8||g__Photobacterium--1||g__Polaromonas--1||g__Pseudobutyricicoccus--1||g__Pseudodesulfovibrio--5||g__Pseudoduganella--4||g__Pseudomonas_E--12||g__Pseudooceanicola--1||g__Pseudorhizobium--1||g__Pseudovibrio--1||g__Ramlibacter--1||g__Rhizobacter--1||g__Rhizobium--4||g__Rhizobium_A--1||g__Rhodanobacter--2||g__Rhodospira--2||g__Rhodovulum--5||g__Roseiarcus--2||g__Roseibium--1||g__Ruminiclostridium_E--1||g__S144-22--3||g__SHWC01--1||g__SURF-16--1||g__SYFR01--17||g__SYLY01--1||g__SZAS-83--5||g__SZUA-370--1||g__Salinicola--1||g__Selenomonas_A--1||g__Shinella--1||g__Solidesulfovibrio--4||g__Sphingobium--1||g__Sphingomonas--4||g__Teredinibacter--10||g__Terriglobus_A--1||g__Thalassospira--1||g__Thiobacillus--4||g__UBA1712--1||g__UBA3282--1||g__UBA4615--1||g__UBA5123--5||g__UBA5550--1||g__VTOM01--6||g__Variovorax--1||g__Xanthomonas_A--2||g__Zoogloea--1:capture_order_counter=o__Acetobacterales--2||o__Acidobacteriales--1||o__B15-G4--1||o__Bryobacterales--1||o__Burkholderiales--66||o__Caulobacterales--67||o__Competibacterales--1||o__Deinococcales--1||o__Desulfobacterales--2||o__Desulfobulbales--6||o__Desulfovibrionales--10||o__Desulfuromonadales--1||o__Enterobacterales--6||o__Eubacteriales--1||o__GCA-001735895--3||o__GN15--1||o__Gemmatales--5||o__Gemmatimonadales--1||o__Holophagales--49||o__LZORAL124-64-63--1||o__Lachnospirales--3||o__Myxococcales--1||o__Opitutales--5||o__Oscillospirales--2||o__PGYV01--1||o__Paenibacillales--3||o__Polyangiales--18||o__Pseudomonadales--30||o__Rhizobiales--103||o__Rhodobacterales--10||o__Rhodospirillales--5||o__Rickettsiales--1||o__Sedimentisphaerales--3||o__Selenomonadales--1||o__Sphingomonadales--7||o__Steroidobacterales--5||o__Synergistales--1||o__Treponematales--1||o__UBA2241--1||o__UBA4802--1||o__UBA828--1||o__UBA9042--1||o__Xanthomonadales--5:capture_phylum_counter=p__Acidobacteriota--51||p__Actinobacteriota--1||p__Deinococcota--1||p__Desulfobacterota--9||p__Desulfobacterota_I--10||p__Firmicutes--3||p__Firmicutes_A--6||p__Firmicutes_C--1||p__Gemmatimonadota--1||p__Goldbacteria--1||p__Krumholzibacteriota--1||p__Myxococcota--20||p__Planctomycetota--9||p__Proteobacteria--312||p__Spirochaetota--2||p__Synergistota--1||p__Verrucomicrobiota--5||p__Zixibacteria--1:capture_species_counter=s__2-12-FULL-64-23 sp014860395--1||s__39-52-133 sp002278935--1||s__Acetobacterium fimetarium--1||s__Acidocella aminolytica--1||s__Acidovorax delafieldii--1||s__Acidovorax_C sp001725235--2||s__Aeromonas aquatica--2||s__Aeromonas enteropelogenes--1||s__Aeromonas fluvialis_A--1||s__Aestuariivirga sp903930095--1||s__Afipia felis--1||s__Agrobacterium nepotum--6||s__Agrobacterium rubi--1||s__Agrobacterium salinitolerans--1||s__Agrobacterium sp900473205--1||s__Agrobacterium tumefaciens_C--1||s__Alcanivorax gelatiniphagus--1||s__Allorhizobium halophytocola--1||s__Allorhizobium naphthalenivorans_A--1||s__Allorhizobium sp014237835--1||s__Alpha-05 sp003250275--1||s__Aquabacterium sp002339015--1||s__Aquamicrobium_A sp014860725--1||s__Aquidulcibacter sp001602435--1||s__Archangium violaceum_A--1||s__Aurantimonas coralicida_A--4||s__Azoarcus indigens--1||s__Azorhizobium doebereinerae--1||s__BOG-935 sp003165275--1||s__Blastomonas sp000503195--1||s__Bog-752 sp003132645--1||s__Bordetella_C aloeverae--1||s__Bosea robiniae--1||s__Bosea sp900113835--2||s__Bradyrhizobium japonicum_H--1||s__Bradyrhizobium sp000239795--3||s__Brevundimonas aurantiaca--1||s__Brevundimonas sp002434505--1||s__CAHJWH01 sp009765965--4||s__CAIKVZ01 sp903832285--1||s__CAISGS01 sp903884915--1||s__CAIXAA01 sp903917305--1||s__CAJCBL01 sp019136515--2||s__Caballeronia sp011493005--1||s__Caulobacter henricii_C--1||s__Caulobacter henricii_D--1||s__Caulobacter soli--2||s__Caulobacter sp000019145--3||s__Caulobacter sp000281955--8||s__Caulobacter sp000799245--1||s__Caulobacter sp001426905--2||s__Caulobacter sp001556515--10||s__Caulobacter sp003185805--11||s__Caulobacter sp011058465--1||s__Caulobacter sp014378155--1||s__Comamonas terrigena--1||s__Contendobacter odensis_A--1||s__Cupriavidus sp000955785--1||s__Deinococcus sp003028415--1||s__Desulfatibacillum sp016342355--2||s__Desulfovibrio legallii_A--1||s__Dethiosulfovibrio salsuginis--1||s__ER46 sp016222805--1||s__Elioraea thermophila--1||s__Ensifer sesbaniae--1||s__Epibacterium scottomollicae--1||s__FEB-12 sp016708025--1||s__Gemmata massiliana--5||s__Geothermobacter sp003695205--1||s__Geothrix sp016721195--37||s__Geothrix sp017859995--2||s__Geothrix sp903873655--2||s__Geothrix sp903890595--8||s__Glo-17 sp003353795--1||s__Hydrogenophaga sp002840835--26||s__Hylemonella sp003500955--1||s__Hyphomicrobium denitrificans--5||s__JACQZJ01 sp016213895--1||s__JADGRF01 sp017881145--1||s__JAFGGE01 sp016930745--1||s__JAFLCR01 sp017302755--1||s__KK5 sp001984095--1||s__Kineothrix alysoides--1||s__Kinneretia sp015657635--1||s__Leisingera sp001679925--3||s__Luteibacter yeojuensis_B--1||s__MR-S7 sp000400995--2||s__Marinobacter excellens--1||s__Marinobacter sp001858325--1||s__Marinobacter subterrani--4||s__Massilia aurea_A--1||s__Massilia sp014171595--4||s__Methyloferula stellata--1||s__Methyloversatilis sp018824085--1||s__Mycoplana dimorpha--9||s__NORP267 sp016764455--1||s__Neorhizobium galegae--1||s__Neorhizobium galegae_B--10||s__Neorhizobium galegae_C--6||s__Neorhizobium sp002431175--1||s__Neorhizobium sp902167985--1||s__Neorhizobium tomejilense--12||s__Neorhizobium vignae--2||s__Nibricoccus aquaticus--1||s__Novosphingobium sp003454795--1||s__Opitutus terrae--1||s__Oryzisolibacter propanilivorax--1||s__PGYV01 sp016937715--1||s__PLanc-01 sp002327785--1||s__PLanc-01 sp012744475--1||s__PNKF01 sp902825965--1||s__Paenibacillus cookii--1||s__Paenibacillus_G sp001399685--1||s__Paenibacillus_Z sp004342525--1||s__Palsa-881 sp018241335--9||s__Paludibacterium sp018802765--1||s__Pantoea ludwigii_A--1||s__Paraburkholderia franconis--1||s__Pararhizobium sp001424045--6||s__Pararhizobium sp001426565--1||s__Pararhizobium sp900474095--1||s__Phaeospirillum sp903853455--1||s__Phenylobacterium sp001557235--3||s__Phenylobacterium sp002363865--1||s__Phenylobacterium sp002441055--4||s__Photobacterium halotolerans_A--1||s__Polaromonas sp010365105--1||s__Pseudobutyricicoccus sp910579575--1||s__Pseudodesulfovibrio aespoeensis--3||s__Pseudodesulfovibrio brasiliensis--2||s__Pseudoduganella buxea--4||s__Pseudomonas_E composti--2||s__Pseudomonas_E fluorescens_BJ--1||s__Pseudomonas_E mohnii--1||s__Pseudomonas_E sp001830395--1||s__Pseudomonas_E sp002483005--3||s__Pseudomonas_E sp003151075--1||s__Pseudomonas_E sp009932725--1||s__Pseudomonas_E sp013385985--1||s__Pseudomonas_E tolaasii--1||s__Pseudooceanicola antarcticus_A--1||s__Pseudorhizobium flavum--1||s__Pseudovibrio brasiliensis--1||s__Ramlibacter sp013087525--1||s__Rhizobacter sp001425785--1||s__Rhizobium rhizogenes_A--1||s__Rhizobium sp002277895--1||s__Rhizobium sp014195095--1||s__Rhizobium sp900468685--1||s__Rhizobium_A rhizoryzae--1||s__Rhodanobacter sp004298045--2||s__Rhodospira trueperi--2||s__Rhodovulum sp002073975--5||s__Roseiarcus sp004799435--2||s__Roseibium aggregatum_A--1||s__Ruminiclostridium_E sp009783695--1||s__S144-22 sp015494335--3||s__SHWC01 sp016869195--1||s__SURF-16 sp016208225--1||s__SYFR01 sp005800325--17||s__SYLY01 sp005808475--1||s__SZAS-83 sp018241525--5||s__SZUA-370 sp018816345--1||s__Salinicola tamaricis--1||s__Selenomonas_A lactilytica--1||s__Shinella sp001713395--1||s__Solidesulfovibrio magneticus_A--4||s__Sphingobium chlorophenolicum--1||s__Sphingomonas sp003355005--1||s__Sphingomonas taxi_B--3||s__Teredinibacter haidensis--10||s__Terriglobus_A albidus--1||s__Thalassospira sp011806525--1||s__Thiobacillus denitrificans_A--3||s__Thiobacillus sp016195805--1||s__UBA1712 sp016286035--1||s__UBA3282 sp910584725--1||s__UBA4615 sp903898725--1||s__UBA5123 sp002415465--5||s__UBA5550 sp002069965--1||s__VTOM01 sp009765365--6||s__Variovorax sp001984055--1||s__Xanthomonas_A sontii--2||s__Zoogloea oleivorans--1:evalue_avg=5.2341772151923955e-08:evalue_max=8.27e-06:evalue_min=3.37e-90:evalue_std=6.579258740133268e-07:evalue_sum=8.270000000003985e-06:gapopen_avg=0.1962025316455696:gapopen_max=4.0:gapopen_min=0.0:gapopen_std=0.5805648551853209:gapopen_sum=31.0:gtdb_class_counter=c__Alphaproteobacteria--189||c__Gammaproteobacteria--1:gtdb_domain_counter=d__Bacteria--190:gtdb_family_counter=f__Acetobacteraceae--1||f__Caulobacteraceae--109||f__Hyphomicrobiaceae--6||f__RI-283--1||f__Rhizobiaceae--31||f__Rhodobacteraceae--31||f__Sneathiellaceae--1||f__Sphingomonadaceae--6||f__TH1-2--4:gtdb_genus_counter=g__Acidiphilium--1||g__Albimonas--1||g__Allorhizobium--5||g__Aureimonas_A--1||g__Brevundimonas--2||g__CAIMFV01--3||g__CAIOYC01--1||g__Caulobacter--94||g__Ensifer_A--6||g__Epibacterium--2||g__FKL33--1||g__FREY01--1||g__Fulvimarina--1||g__Gellertiella--1||g__Hyphomicrobium--6||g__Jannaschia--1||g__Lentilitoribacter--1||g__Litoreibacter--1||g__Neorhizobium--9||g__Novosphingobium--4||g__Pararhizobium--2||g__Parasedimentitalea--2||g__Phenylobacterium--9||g__Pseudooceanicola--1||g__Pseudophaeobacter--1||g__Pseudophaeobacter_A--2||g__RI-283--1||g__Rhizobium--2||g__Rhizobium_A--2||g__Rhizorhabdus--2||g__Roseicyclus--4||g__Sneathiella--1||g__Sulfitobacter--2||g__Terricaulis--4||g__UBA996--1||g__Yoonia--12:gtdb_order_counter=o__Acetobacterales--1||o__Caulobacterales--113||o__RI-283--1||o__Rhizobiales--37||o__Rhodobacterales--31||o__Sneathiellales--1||o__Sphingomonadales--6:gtdb_phylum_counter=p__Proteobacteria--190:gtdb_species_counter=s__Acidiphilium rubrum--1||s__Albimonas pacifica--1||s__Allorhizobium oryziradicis--1||s__Allorhizobium sp900473805--1||s__Allorhizobium terrae--1||s__Allorhizobium undicola--1||s__Allorhizobium vitis_F--1||s__Aureimonas_A psammosilene--1||s__Brevundimonas sp017487405--1||s__Brevundimonas subvibrioides--1||s__CAIMFV01 sp903840435--1||s__CAIMFV01 sp903851655--1||s__CAIMFV01 sp903858685--1||s__CAIOYC01 sp903862425--1||s__Caulobacter flavus--2||s__Caulobacter henricii--2||s__Caulobacter henricii_A--1||s__Caulobacter henricii_C--3||s__Caulobacter henricii_D--2||s__Caulobacter hibisci--2||s__Caulobacter radicis--2||s__Caulobacter rhizosphaerae--3||s__Caulobacter segnis--2||s__Caulobacter segnis_A--2||s__Caulobacter soli--3||s__Caulobacter sp000019145--3||s__Caulobacter sp000281955--2||s__Caulobacter sp000426025--2||s__Caulobacter sp000712075--2||s__Caulobacter sp000799245--2||s__Caulobacter sp001426905--1||s__Caulobacter sp001427665--1||s__Caulobacter sp001556515--4||s__Caulobacter sp002280875--3||s__Caulobacter sp002737755--1||s__Caulobacter sp002737765--3||s__Caulobacter sp002742625--2||s__Caulobacter sp002742635--3||s__Caulobacter sp002742645--3||s__Caulobacter sp003060965--1||s__Caulobacter sp003116815--2||s__Caulobacter sp003185805--1||s__Caulobacter sp003931565--1||s__Caulobacter sp004342605--3||s__Caulobacter sp011043625--2||s__Caulobacter sp011058465--3||s__Caulobacter sp013181195--2||s__Caulobacter sp014207215--2||s__Caulobacter sp014378155--2||s__Caulobacter sp017744445--2||s__Caulobacter sp017744495--2||s__Caulobacter sp017745235--2||s__Caulobacter sp018895795--1||s__Caulobacter sp900114015--2||s__Caulobacter sp903900155--2||s__Caulobacter vibrioides_A--2||s__Caulobacter vibrioides_C--2||s__Caulobacter vibrioides_D--1||s__Caulobacter vibrioides_E--1||s__Caulobacter zeae--2||s__Ensifer_A adhaerens_A--1||s__Ensifer_A sp900466575--1||s__Ensifer_A sp900467685--4||s__Epibacterium multivorans--1||s__Epibacterium ulvae--1||s__FKL33 sp005222915--1||s__FREY01 sp900143635--1||s__Fulvimarina manganoxydans--1||s__Gellertiella hungarica--1||s__Hyphomicrobium denitrificans--1||s__Hyphomicrobium sp003987855--1||s__Hyphomicrobium sp017512425--1||s__Hyphomicrobium sp018242255--2||s__Hyphomicrobium sp902825785--1||s__Jannaschia aquimarina--1||s__Lentilitoribacter sp900537175--1||s__Litoreibacter sp013042765--1||s__Neorhizobium galegae--1||s__Neorhizobium galegae_B--1||s__Neorhizobium galegae_C--1||s__Neorhizobium galegae_D--1||s__Neorhizobium sp000282095--1||s__Neorhizobium sp003425685--1||s__Neorhizobium sp900471605--1||s__Neorhizobium tomejilense--1||s__Neorhizobium vignae--1||s__Novosphingobium olei--1||s__Novosphingobium piscinae--1||s__Novosphingobium sp900176395--2||s__Pararhizobium rhizosphaerae--1||s__Pararhizobium sp900067135--1||s__Parasedimentitalea marina--1||s__Parasedimentitalea sp002401945--1||s__Phenylobacterium sp002256425--5||s__Phenylobacterium sp016124325--2||s__Phenylobacterium sp903892305--1||s__Phenylobacterium zucineum_B--1||s__Pseudooceanicola sp018222585--1||s__Pseudophaeobacter sp001457775--1||s__Pseudophaeobacter_A gallaeciensis_A--1||s__Pseudophaeobacter_A sp014884385--1||s__RI-283 sp016124415--1||s__Rhizobium sp002531955--1||s__Rhizobium sp014193025--1||s__Rhizobium_A pseudoryzae--1||s__Rhizobium_A straminoryzae--1||s__Rhizorhabdus sp900101455--1||s__Rhizorhabdus wittichii_A--1||s__Roseicyclus sp000013565--1||s__Roseicyclus sp001650845--2||s__Roseicyclus sp015689645--1||s__Sneathiella aquimaris--1||s__Sulfitobacter noctilucae--1||s__Sulfitobacter noctilucicola--1||s__Terricaulis sp000974665--1||s__Terricaulis sp004634425--1||s__Terricaulis sp017303355--1||s__Terricaulis sp900696695--1||s__UBA996 sp002291955--1||s__Yoonia litorea--1||s__Yoonia maricola--1||s__Yoonia rosea--1||s__Yoonia sp001419985--1||s__Yoonia sp003201935--1||s__Yoonia sp003318235--1||s__Yoonia sp017854415--1||s__Yoonia sp018402175--1||s__Yoonia tamlensis--1||s__Yoonia vestfoldensis--1||s__Yoonia vestfoldensis_A--1||s__Yoonia vestfoldensis_B--1:heptad_counter=MCP-36H--624||MCP-40H--1:lbd_counter=:lca_tree=c__Alphaproteobacteria:length_avg=122.9367088607595:length_max=158.0:length_min=43.0:length_std=27.895547562519493:length_sum=19424.0:mismatch_avg=24.246835443037973:mismatch_max=59.0:mismatch_min=0.0:mismatch_std=19.620178975809885:mismatch_sum=3831.0:name=N623712:qcovhsp_avg=99.32848101265822:qcovhsp_max=100.0:qcovhsp_min=95.1:qcovhsp_std=1.0554132086715886:qcovhsp_sum=15693.899999999998:qend_avg=123.17721518987342:qend_max=157.0:qend_min=43.0:qend_std=27.85712386728429:qend_sum=19462.0:qstart_avg=1.4177215189873418:qstart_max=5.0:qstart_min=1.0:qstart_std=0.8386764661942031:qstart_sum=224.0:ref_name_counter=GB_GCA_000421085.1_protein.faa_ATWE01000018.1_44@PF00015_full_PFAM.350.537--6||GB_GCA_000722615.1_protein.faa_JOKI01000016.1_117@PF00015_full_PFAM.2.95--3||GB_GCA_000974665.1_protein.faa_BBSY01000002.1_1869@PF00015_full_PFAM.397.582--1||GB_GCA_000985895.1_protein.faa_CCRN01000001.1_201@PF00015_full_PFAM.412.612--9||GB_GCA_002434505.1_protein.faa_DJKE01000012.1_487@PF00015_full_PFAM.394.573--1||GB_GCA_002968845.1_protein.faa_PVBG01000002.1_255@PF00015_full_PFAM.410.611--3||GB_GCA_004297555.1_protein.faa_SCSV01000108.1_9@PF00015_full_PFAM.388.475--1||GB_GCA_004799435.1_protein.faa_SSMV01000136.1_1@PF00015_full_PFAM.290.375--2||GB_GCA_011058465.1_protein.faa_DSIT01000117.1_71@PF00015_full_PFAM.399.587--1||GB_GCA_011058465.1_protein.faa_DSIT01000134.1_5@PF00015_full_PFAM.398.568--3||GB_GCA_013911965.1_protein.faa_JACESE010000009.1_33@PF00015_full_PFAM.398.578--1||GB_GCA_017309145.1_protein.faa_JAFLDU010000136.1_1@PF00015_full_PFAM.669.837--1||GB_GCA_017744495.1_protein.faa_JAGIBE010000259.1_3@PF00015_full_PFAM.403.574--3||GB_GCA_017745235.1_protein.faa_JAGHZU010000020.1_54@PF00015_full_PFAM.407.567--1||GB_GCA_018241335.1_protein.faa_JAFEEA010000003.1_41@PF00015_full_PFAM.302.371--1||GB_GCA_018668195.1_protein.faa_JABITU010000306.1_4@PF00015_full_PFAM.619.800--1||GB_GCA_900468065.1_protein.faa_UBTA01000028.1_38@PF00015_full_PFAM.349.535--2||GB_GCA_900471605.1_protein.faa_UCEY01000065.1_39@PF00015_full_PFAM.422.610--2||RS_GCF_000019145.1_protein.faa_NC_010338.1_2177@PF00015_full_PFAM.403.571--1||RS_GCF_000019145.1_protein.faa_NC_010338.1_277@PF00015_full_PFAM.407.577--3||RS_GCF_000143145.1_protein.faa_NC_014313.1_601@PF00015_full_PFAM.271.450--26||RS_GCF_000247475.1_protein.faa_NZ_AHZC01000188.1_16@PF00015_full_PFAM.388.575--1||RS_GCF_000281955.1_protein.faa_NZ_AKKF01000144.1_10@PF00015_full_PFAM.403.568--1||RS_GCF_000281955.1_protein.faa_NZ_AKKF01000174.1_12@PF00015_full_PFAM.402.576--4||RS_GCF_000281955.1_protein.faa_NZ_AKKF01000291.1_18@PF00015_full_PFAM.402.575--1||RS_GCF_000379605.1_protein.faa_NZ_KB902757.1_164@PF00015_full_PFAM.488.667--1||RS_GCF_000496075.1_protein.faa_NZ_AWXZ01000007.1_202@PF00015_full_PFAM.400.508--1||RS_GCF_000731315.1_protein.faa_NZ_HG938353.1_4310@PF00015_full_PFAM.403.613--1||RS_GCF_000744465.1_protein.faa_NZ_JQLZ01000008.1_131@PF00015_full_PFAM.261.441--1||RS_GCF_000745545.1_protein.faa_NZ_JQJN01000008.1_149@PF00015_full_PFAM.403.567--4||RS_GCF_000799245.1_protein.faa_NZ_JUGJ01000011.1_102@PF00015_full_PFAM.289.493--1||RS_GCF_000799245.1_protein.faa_NZ_JUGJ01000014.1_230@PF00015_full_PFAM.400.574--1||RS_GCF_001011155.1_protein.faa_NZ_CP011479.1_2065@PF00015_full_PFAM.398.589--1||RS_GCF_001425605.1_protein.faa_NZ_LMRG01000003.1_49@PF00015_full_PFAM.349.531--9||RS_GCF_001427665.1_protein.faa_NZ_LMHC01000001.1_424@PF00015_full_PFAM.402.575--3||RS_GCF_001427665.1_protein.faa_NZ_LMHC01000012.1_472@PF00015_full_PFAM.401.576--4||RS_GCF_001429245.1_protein.faa_NZ_LMJE01000011.1_16@PF00015_full_PFAM.351.526--1||RS_GCF_002008225.1_protein.faa_NZ_MRDH01000037.1_375@PF00015_full_PFAM.553.738--1||RS_GCF_002786325.1_protein.faa_NZ_PGTB01000423.1_1@PF00015_full_PFAM.11.187--1||RS_GCF_002915175.1_protein.faa_NZ_NXEJ01000012.1_41@PF00015_full_PFAM.389.571--2||RS_GCF_003425685.1_protein.faa_NZ_QJKM01000001.1_64@PF00015_full_PFAM.408.611--3||RS_GCF_003425685.1_protein.faa_NZ_QJKM01000017.1_105@PF00015_full_PFAM.417.600--1||RS_GCF_004053875.1_protein.faa_NZ_SBIP01000001.1_506@PF00015_full_PFAM.522.705--1||RS_GCF_004137685.1_protein.faa_NZ_QYBB01000152.1_1@PF00015_full_PFAM.215.383--1||RS_GCF_004209755.1_protein.faa_NZ_CP035913.1_189@PF00015_full_PFAM.442.630--1||RS_GCF_008932245.1_protein.faa_NZ_CP034909.1_2199@PF00015_full_PFAM.349.529--11||RS_GCF_009908165.1_protein.faa_NZ_JAAAUC010000007.1_139@PF00015_full_PFAM.540.707--2||RS_GCF_010977555.1_protein.faa_NZ_CP048815.1_415@PF00015_full_PFAM.405.577--1||RS_GCF_010977555.1_protein.faa_NZ_CP048815.1_4520@PF00015_full_PFAM.407.567--1||RS_GCF_011045195.1_protein.faa_NZ_CP049199.1_2062@PF00015_full_PFAM.402.571--2||RS_GCF_011045195.1_protein.faa_NZ_CP049199.1_325@PF00015_full_PFAM.402.568--3||RS_GCF_014193025.1_protein.faa_NZ_JACHYR010000002.1_922@PF00015_full_PFAM.416.631--3||RS_GCF_014197615.1_protein.faa_NZ_JACIFY010000001.1_452@PF00015_full_PFAM.382.572--1||RS_GCF_014237835.1_protein.faa_NZ_JACJVI010000003.1_332@PF00015_full_PFAM.354.537--1||RS_GCF_016135805.1_protein.faa_NZ_JADWOX010000008.1_7@PF00015_full_PFAM.400.571--1||RS_GCF_016722925.1_protein.faa_NZ_JAEQNC010000013.1_147@PF00015_full_PFAM.422.607--1||RS_GCF_016756615.1_protein.faa_NZ_AP023262.1_2947@PF00015_full_PFAM.319.492--1||RS_GCF_017874595.1_protein.faa_NZ_JAGILA010000001.1_449@PF00015_full_PFAM.350.541--1||RS_GCF_017876795.1_protein.faa_NZ_JAGIOR010000001.1_4206@PF00015_full_PFAM.352.530--1||RS_GCF_900215285.1_protein.faa_NZ_OCMG01000004.1_1777@PF00015_full_PFAM.349.539--10:scovhsp_avg=69.22088607594938:scovhsp_max=92.2:scovhsp_min=50.0:scovhsp_std=12.94191360936585:scovhsp_sum=10936.900000000001:send_avg=146.126582278481:send_max=184.0:send_min=59.0:send_std=27.477549417710843:send_sum=23088.0:sstart_avg=24.354430379746834:sstart_max=72.0:sstart_min=1.0:sstart_std=20.771451485325333:sstart_sum=3848.0])0.912:0.0137653[&&NHX:Sample_counter=rhizpot1--122||rhizpot2--29||rhizpot3--93||rhiztom1--78||rhiztom2--57||rhiztom3--67:Type_counter=GTDB--193||capture--446:besthit_avg=80.66728395061727:besthit_max=100.0:besthit_min=35.9:besthit_std=14.49377176260372:besthit_sum=13068.099999999999:bitscore_avg=167.9425925925926:bitscore_max=261.0:bitscore_min=43.5:bitscore_std=45.26819569038291:bitscore_sum=27206.7:capture_class_counter=c__Acidobacteriae--2||c__Alphaproteobacteria--203||c__B15-G4--1||c__Bacilli--3||c__Clostridia--6||c__Deinococci--1||c__Desulfobacteria--2||c__Desulfobulbia--6||c__Desulfovibrionia--10||c__Desulfuromonadia--1||c__Gammaproteobacteria--119||c__Gemmatimonadetes--1||c__Holophagae--49||c__Krumholzibacteria--1||c__MSB-5A5--1||c__Myxococcia--1||c__Negativicutes--1||c__PGYV01--1||c__Phycisphaerae--3||c__Planctomycetia--5||c__Polyangia--19||c__Spirochaetia--1||c__Synergistia--1||c__Thermoleophilia--1||c__UBA4802--1||c__UBA9042--1||c__Verrucomicrobiae--5:capture_domain_counter=d__Bacteria--446:capture_family_counter=f__Acetobacteraceae--2||f__Acidobacteriaceae--1||f__Aeromonadaceae--4||f__Aestuariivirgaceae--1||f__Alcanivoracaceae--1||f__Anaerohalosphaeraceae--1||f__Beijerinckiaceae--6||f__Bryobacteraceae--1||f__Burkholderiaceae--58||f__Butyricicoccaceae--1||f__Caulobacteraceae--72||f__Cellvibrionaceae--10||f__Chromobacteriaceae--1||f__Competibacteraceae--1||f__Deinococcaceae--1||f__Desulfatibacillaceae--2||f__Desulfovibrionaceae--10||f__Desulfurivibrionaceae--6||f__Dethiosulfovibrionaceae--1||f__Enterobacteriaceae--1||f__Eubacteriaceae--1||f__FEB-12--1||f__GCA-001735895--3||f__Gallionellaceae--1||f__Gemmataceae--5||f__Gemmatimonadaceae--1||f__Geothermobacteraceae--1||f__Halomonadaceae--1||f__Holophagaceae--49||f__Hyphomicrobiaceae--5||f__JADJEK01--1||f__JAFGIB01--1||f__JAFLCR01--1||f__LZORAL124-64-63--1||f__Lachnospiraceae--3||f__Magnetospirillaceae--1||f__Myxococcaceae--1||f__NBRC-103111--1||f__NORP267--1||f__Oleiphilaceae--6||f__Opitutaceae--5||f__PGYV01--1||f__Paenibacillaceae--2||f__Polyangiaceae--18||f__Pseudomonadaceae--12||f__Rhizobiaceae--83||f__Rhodanobacteraceae--3||f__Rhodobacteraceae--10||f__Rhodocyclaceae--3||f__Rhodospirillaceae--3||f__Ruminococcaceae--1||f__SG8-39--1||f__SG8-4--2||f__Selenomonadaceae--1||f__Sphingomonadaceae--7||f__Stappiaceae--2||f__Steroidobacteraceae--5||f__TH1-2--1||f__Thalassospiraceae--1||f__Thiobacillaceae--5||f__UBA12059--1||f__UBA2241--1||f__UBA5550--1||f__UBA828--1||f__UBA9042--1||f__Vibrionaceae--1||f__Xanthobacteraceae--6||f__Xanthomonadaceae--2:capture_genus_counter=g__2-12-FULL-64-23--1||g__39-52-133--1||g__Acetobacterium--1||g__Acidocella--1||g__Acidovorax--1||g__Acidovorax_C--2||g__Aeromonas--4||g__Aestuariivirga--1||g__Afipia--1||g__Agrobacterium--10||g__Alcanivorax--1||g__Allorhizobium--3||g__Alpha-05--1||g__Aquabacterium--1||g__Aquamicrobium_A--1||g__Aquidulcibacter--1||g__Archangium--1||g__Aurantimonas--4||g__Azoarcus--1||g__Azorhizobium--1||g__BOG-935--1||g__Blastomonas--1||g__Bog-752--1||g__Bordetella_C--1||g__Bosea--3||g__Bradyrhizobium--4||g__Brevundimonas--2||g__CAHJWH01--4||g__CAIKVZ01--1||g__CAISGS01--1||g__CAIXAA01--1||g__CAJCBL01--2||g__Caballeronia--1||g__Caulobacter--46||g__Comamonas--1||g__Contendobacter--1||g__Cupriavidus--1||g__Deinococcus--1||g__Desulfatibacillum--2||g__Desulfovibrio--1||g__Dethiosulfovibrio--1||g__ER46--1||g__Elioraea--1||g__Ensifer--1||g__Epibacterium--1||g__FEB-12--1||g__Gemmata--5||g__Geothermobacter--1||g__Geothrix--49||g__Glo-17--1||g__Hydrogenophaga--26||g__Hylemonella--1||g__Hyphomicrobium--5||g__JACQZJ01--1||g__JADGRF01--1||g__JAFGGE01--1||g__JAFLCR01--1||g__KK5--1||g__Kineothrix--1||g__Kinneretia--1||g__Leisingera--3||g__Luteibacter--1||g__MR-S7--2||g__Marinobacter--6||g__Massilia--7||g__Methyloferula--1||g__Methyloversatilis--1||g__Mycoplana--10||g__NORP267--1||g__Neorhizobium--33||g__Nibricoccus--1||g__Novosphingobium--1||g__Opitutus--1||g__Oryzisolibacter--1||g__PGYV01--1||g__PLanc-01--2||g__PNKF01--1||g__Paenibacillus--1||g__Paenibacillus_G--1||g__Paenibacillus_Z--1||g__Palsa-881--9||g__Paludibacterium--1||g__Pantoea--1||g__Paraburkholderia--1||g__Pararhizobium--8||g__Phaeospirillum--1||g__Phenylobacterium--9||g__Photobacterium--1||g__Polaromonas--1||g__Pseudobutyricicoccus--1||g__Pseudodesulfovibrio--5||g__Pseudoduganella--4||g__Pseudomonas_E--12||g__Pseudooceanicola--1||g__Pseudorhizobium--1||g__Pseudovibrio--1||g__Ramlibacter--1||g__Rhizobacter--1||g__Rhizobium--4||g__Rhizobium_A--1||g__Rhodanobacter--2||g__Rhodospira--2||g__Rhodovulum--5||g__Roseiarcus--2||g__Roseibium--1||g__Ruminiclostridium_E--1||g__S144-22--3||g__SHWC01--1||g__SURF-16--1||g__SYFR01--18||g__SYLY01--1||g__SZAS-83--5||g__SZUA-370--1||g__Salinicola--1||g__Selenomonas_A--1||g__Shinella--1||g__Solidesulfovibrio--4||g__Sphingobium--1||g__Sphingomonas--4||g__Teredinibacter--10||g__Terriglobus_A--1||g__Thalassospira--1||g__Thiobacillus--5||g__UBA1712--1||g__UBA3282--1||g__UBA4615--1||g__UBA5123--5||g__UBA5550--1||g__VTOM01--6||g__Variovorax--1||g__Xanthomonas_A--2||g__Zoogloea--1:capture_order_counter=o__Acetobacterales--2||o__Acidobacteriales--1||o__B15-G4--1||o__Bryobacterales--1||o__Burkholderiales--69||o__Caulobacterales--73||o__Competibacterales--1||o__Deinococcales--1||o__Desulfobacterales--2||o__Desulfobulbales--6||o__Desulfovibrionales--10||o__Desulfuromonadales--1||o__Enterobacterales--6||o__Eubacteriales--1||o__GCA-001735895--3||o__GN15--1||o__Gemmatales--5||o__Gemmatimonadales--1||o__Holophagales--49||o__LZORAL124-64-63--1||o__Lachnospirales--3||o__Myxococcales--1||o__Opitutales--5||o__Oscillospirales--2||o__PGYV01--1||o__Paenibacillales--3||o__Polyangiales--19||o__Pseudomonadales--30||o__Rhizobiales--104||o__Rhodobacterales--10||o__Rhodospirillales--5||o__Rickettsiales--1||o__Sedimentisphaerales--3||o__Selenomonadales--1||o__Sphingomonadales--7||o__Steroidobacterales--5||o__Synergistales--1||o__Treponematales--1||o__UBA2241--1||o__UBA4802--1||o__UBA828--1||o__UBA9042--1||o__Xanthomonadales--5:capture_phylum_counter=p__Acidobacteriota--51||p__Actinobacteriota--1||p__Deinococcota--1||p__Desulfobacterota--9||p__Desulfobacterota_I--10||p__Firmicutes--3||p__Firmicutes_A--6||p__Firmicutes_C--1||p__Gemmatimonadota--1||p__Goldbacteria--1||p__Krumholzibacteriota--1||p__Myxococcota--21||p__Planctomycetota--9||p__Proteobacteria--322||p__Spirochaetota--2||p__Synergistota--1||p__Verrucomicrobiota--5||p__Zixibacteria--1:capture_species_counter=s__2-12-FULL-64-23 sp014860395--1||s__39-52-133 sp002278935--1||s__Acetobacterium fimetarium--1||s__Acidocella aminolytica--1||s__Acidovorax delafieldii--1||s__Acidovorax_C sp001725235--2||s__Aeromonas aquatica--2||s__Aeromonas enteropelogenes--1||s__Aeromonas fluvialis_A--1||s__Aestuariivirga sp903930095--1||s__Afipia felis--1||s__Agrobacterium nepotum--6||s__Agrobacterium rubi--1||s__Agrobacterium salinitolerans--1||s__Agrobacterium sp900473205--1||s__Agrobacterium tumefaciens_C--1||s__Alcanivorax gelatiniphagus--1||s__Allorhizobium halophytocola--1||s__Allorhizobium naphthalenivorans_A--1||s__Allorhizobium sp014237835--1||s__Alpha-05 sp003250275--1||s__Aquabacterium sp002339015--1||s__Aquamicrobium_A sp014860725--1||s__Aquidulcibacter sp001602435--1||s__Archangium violaceum_A--1||s__Aurantimonas coralicida_A--4||s__Azoarcus indigens--1||s__Azorhizobium doebereinerae--1||s__BOG-935 sp003165275--1||s__Blastomonas sp000503195--1||s__Bog-752 sp003132645--1||s__Bordetella_C aloeverae--1||s__Bosea robiniae--1||s__Bosea sp900113835--2||s__Bradyrhizobium japonicum_H--1||s__Bradyrhizobium sp000239795--3||s__Brevundimonas aurantiaca--1||s__Brevundimonas sp002434505--1||s__CAHJWH01 sp009765965--4||s__CAIKVZ01 sp903832285--1||s__CAISGS01 sp903884915--1||s__CAIXAA01 sp903917305--1||s__CAJCBL01 sp019136515--2||s__Caballeronia sp011493005--1||s__Caulobacter henricii_C--1||s__Caulobacter henricii_D--1||s__Caulobacter soli--2||s__Caulobacter sp000019145--3||s__Caulobacter sp000281955--8||s__Caulobacter sp000799245--1||s__Caulobacter sp001426905--2||s__Caulobacter sp001556515--14||s__Caulobacter sp003185805--12||s__Caulobacter sp011058465--1||s__Caulobacter sp014378155--1||s__Comamonas terrigena--1||s__Contendobacter odensis_A--1||s__Cupriavidus sp000955785--1||s__Deinococcus sp003028415--1||s__Desulfatibacillum sp016342355--2||s__Desulfovibrio legallii_A--1||s__Dethiosulfovibrio salsuginis--1||s__ER46 sp016222805--1||s__Elioraea thermophila--1||s__Ensifer sesbaniae--1||s__Epibacterium scottomollicae--1||s__FEB-12 sp016708025--1||s__Gemmata massiliana--5||s__Geothermobacter sp003695205--1||s__Geothrix sp016721195--37||s__Geothrix sp017859995--2||s__Geothrix sp903873655--2||s__Geothrix sp903890595--8||s__Glo-17 sp003353795--1||s__Hydrogenophaga sp002840835--26||s__Hylemonella sp003500955--1||s__Hyphomicrobium denitrificans--5||s__JACQZJ01 sp016213895--1||s__JADGRF01 sp017881145--1||s__JAFGGE01 sp016930745--1||s__JAFLCR01 sp017302755--1||s__KK5 sp001984095--1||s__Kineothrix alysoides--1||s__Kinneretia sp015657635--1||s__Leisingera sp001679925--3||s__Luteibacter yeojuensis_B--1||s__MR-S7 sp000400995--2||s__Marinobacter excellens--1||s__Marinobacter sp001858325--1||s__Marinobacter subterrani--4||s__Massilia aurea_A--1||s__Massilia sp003484545--2||s__Massilia sp014171595--4||s__Methyloferula stellata--1||s__Methyloversatilis sp018824085--1||s__Mycoplana dimorpha--10||s__NORP267 sp016764455--1||s__Neorhizobium galegae--1||s__Neorhizobium galegae_B--10||s__Neorhizobium galegae_C--6||s__Neorhizobium sp002431175--1||s__Neorhizobium sp902167985--1||s__Neorhizobium tomejilense--12||s__Neorhizobium vignae--2||s__Nibricoccus aquaticus--1||s__Novosphingobium sp003454795--1||s__Opitutus terrae--1||s__Oryzisolibacter propanilivorax--1||s__PGYV01 sp016937715--1||s__PLanc-01 sp002327785--1||s__PLanc-01 sp012744475--1||s__PNKF01 sp902825965--1||s__Paenibacillus cookii--1||s__Paenibacillus_G sp001399685--1||s__Paenibacillus_Z sp004342525--1||s__Palsa-881 sp018241335--9||s__Paludibacterium sp018802765--1||s__Pantoea ludwigii_A--1||s__Paraburkholderia franconis--1||s__Pararhizobium sp001424045--6||s__Pararhizobium sp001426565--1||s__Pararhizobium sp900474095--1||s__Phaeospirillum sp903853455--1||s__Phenylobacterium sp001557235--4||s__Phenylobacterium sp002363865--1||s__Phenylobacterium sp002441055--4||s__Photobacterium halotolerans_A--1||s__Polaromonas sp010365105--1||s__Pseudobutyricicoccus sp910579575--1||s__Pseudodesulfovibrio aespoeensis--3||s__Pseudodesulfovibrio brasiliensis--2||s__Pseudoduganella buxea--4||s__Pseudomonas_E composti--2||s__Pseudomonas_E fluorescens_BJ--1||s__Pseudomonas_E mohnii--1||s__Pseudomonas_E sp001830395--1||s__Pseudomonas_E sp002483005--3||s__Pseudomonas_E sp003151075--1||s__Pseudomonas_E sp009932725--1||s__Pseudomonas_E sp013385985--1||s__Pseudomonas_E tolaasii--1||s__Pseudooceanicola antarcticus_A--1||s__Pseudorhizobium flavum--1||s__Pseudovibrio brasiliensis--1||s__Ramlibacter sp013087525--1||s__Rhizobacter sp001425785--1||s__Rhizobium rhizogenes_A--1||s__Rhizobium sp002277895--1||s__Rhizobium sp014195095--1||s__Rhizobium sp900468685--1||s__Rhizobium_A rhizoryzae--1||s__Rhodanobacter sp004298045--2||s__Rhodospira trueperi--2||s__Rhodovulum sp002073975--5||s__Roseiarcus sp004799435--2||s__Roseibium aggregatum_A--1||s__Ruminiclostridium_E sp009783695--1||s__S144-22 sp015494335--3||s__SHWC01 sp016869195--1||s__SURF-16 sp016208225--1||s__SYFR01 sp005800325--18||s__SYLY01 sp005808475--1||s__SZAS-83 sp018241525--5||s__SZUA-370 sp018816345--1||s__Salinicola tamaricis--1||s__Selenomonas_A lactilytica--1||s__Shinella sp001713395--1||s__Solidesulfovibrio magneticus_A--4||s__Sphingobium chlorophenolicum--1||s__Sphingomonas sp003355005--1||s__Sphingomonas taxi_B--3||s__Teredinibacter haidensis--10||s__Terriglobus_A albidus--1||s__Thalassospira sp011806525--1||s__Thiobacillus denitrificans_A--3||s__Thiobacillus sp001897675--1||s__Thiobacillus sp016195805--1||s__UBA1712 sp016286035--1||s__UBA3282 sp910584725--1||s__UBA4615 sp903898725--1||s__UBA5123 sp002415465--5||s__UBA5550 sp002069965--1||s__VTOM01 sp009765365--6||s__Variovorax sp001984055--1||s__Xanthomonas_A sontii--2||s__Zoogloea oleivorans--1:evalue_avg=5.1049382716089355e-08:evalue_max=8.27e-06:evalue_min=3.37e-90:evalue_std=6.497525644903018e-07:evalue_sum=8.270000000006475e-06:gapopen_avg=0.19135802469135801:gapopen_max=4.0:gapopen_min=0.0:gapopen_std=0.5741204519806008:gapopen_sum=31.0:gtdb_class_counter=c__Alphaproteobacteria--192||c__Gammaproteobacteria--1:gtdb_domain_counter=d__Bacteria--193:gtdb_family_counter=f__Acetobacteraceae--2||f__Ancalomicrobiaceae--1||f__Caulobacteraceae--110||f__Hyphomicrobiaceae--6||f__RI-283--1||f__Rhizobiaceae--31||f__Rhodobacteraceae--31||f__Sneathiellaceae--1||f__Sphingomonadaceae--6||f__TH1-2--4:gtdb_genus_counter=g__Acidiphilium--1||g__Albimonas--1||g__Allorhizobium--5||g__Aureimonas_A--1||g__Brevundimonas--2||g__CAIMFV01--3||g__CAIOYC01--1||g__CAISGS01--1||g__CAIYYN01--1||g__Caulobacter--94||g__Ensifer_A--6||g__Epibacterium--2||g__FKL33--1||g__FREY01--1||g__Fulvimarina--1||g__Gellertiella--1||g__Hyphomicrobium--6||g__Jannaschia--1||g__Komagataeibacter--1||g__Lentilitoribacter--1||g__Litoreibacter--1||g__Neorhizobium--9||g__Novosphingobium--4||g__Pararhizobium--2||g__Parasedimentitalea--2||g__Phenylobacterium--9||g__Pseudooceanicola--1||g__Pseudophaeobacter--1||g__Pseudophaeobacter_A--2||g__RI-283--1||g__Rhizobium--2||g__Rhizobium_A--2||g__Rhizorhabdus--2||g__Roseicyclus--4||g__Sneathiella--1||g__Sulfitobacter--2||g__Terricaulis--4||g__UBA996--1||g__Yoonia--12:gtdb_order_counter=o__Acetobacterales--2||o__Caulobacterales--114||o__RI-283--1||o__Rhizobiales--38||o__Rhodobacterales--31||o__Sneathiellales--1||o__Sphingomonadales--6:gtdb_phylum_counter=p__Proteobacteria--193:gtdb_species_counter=s__Acidiphilium rubrum--1||s__Albimonas pacifica--1||s__Allorhizobium oryziradicis--1||s__Allorhizobium sp900473805--1||s__Allorhizobium terrae--1||s__Allorhizobium undicola--1||s__Allorhizobium vitis_F--1||s__Aureimonas_A psammosilene--1||s__Brevundimonas sp017487405--1||s__Brevundimonas subvibrioides--1||s__CAIMFV01 sp903840435--1||s__CAIMFV01 sp903851655--1||s__CAIMFV01 sp903858685--1||s__CAIOYC01 sp903862425--1||s__CAISGS01 sp903884915--1||s__CAIYYN01 sp903930435--1||s__Caulobacter flavus--2||s__Caulobacter henricii--2||s__Caulobacter henricii_A--1||s__Caulobacter henricii_C--3||s__Caulobacter henricii_D--2||s__Caulobacter hibisci--2||s__Caulobacter radicis--2||s__Caulobacter rhizosphaerae--3||s__Caulobacter segnis--2||s__Caulobacter segnis_A--2||s__Caulobacter soli--3||s__Caulobacter sp000019145--3||s__Caulobacter sp000281955--2||s__Caulobacter sp000426025--2||s__Caulobacter sp000712075--2||s__Caulobacter sp000799245--2||s__Caulobacter sp001426905--1||s__Caulobacter sp001427665--1||s__Caulobacter sp001556515--4||s__Caulobacter sp002280875--3||s__Caulobacter sp002737755--1||s__Caulobacter sp002737765--3||s__Caulobacter sp002742625--2||s__Caulobacter sp002742635--3||s__Caulobacter sp002742645--3||s__Caulobacter sp003060965--1||s__Caulobacter sp003116815--2||s__Caulobacter sp003185805--1||s__Caulobacter sp003931565--1||s__Caulobacter sp004342605--3||s__Caulobacter sp011043625--2||s__Caulobacter sp011058465--3||s__Caulobacter sp013181195--2||s__Caulobacter sp014207215--2||s__Caulobacter sp014378155--2||s__Caulobacter sp017744445--2||s__Caulobacter sp017744495--2||s__Caulobacter sp017745235--2||s__Caulobacter sp018895795--1||s__Caulobacter sp900114015--2||s__Caulobacter sp903900155--2||s__Caulobacter vibrioides_A--2||s__Caulobacter vibrioides_C--2||s__Caulobacter vibrioides_D--1||s__Caulobacter vibrioides_E--1||s__Caulobacter zeae--2||s__Ensifer_A adhaerens_A--1||s__Ensifer_A sp900466575--1||s__Ensifer_A sp900467685--4||s__Epibacterium multivorans--1||s__Epibacterium ulvae--1||s__FKL33 sp005222915--1||s__FREY01 sp900143635--1||s__Fulvimarina manganoxydans--1||s__Gellertiella hungarica--1||s__Hyphomicrobium denitrificans--1||s__Hyphomicrobium sp003987855--1||s__Hyphomicrobium sp017512425--1||s__Hyphomicrobium sp018242255--2||s__Hyphomicrobium sp902825785--1||s__Jannaschia aquimarina--1||s__Komagataeibacter saccharivorans--1||s__Lentilitoribacter sp900537175--1||s__Litoreibacter sp013042765--1||s__Neorhizobium galegae--1||s__Neorhizobium galegae_B--1||s__Neorhizobium galegae_C--1||s__Neorhizobium galegae_D--1||s__Neorhizobium sp000282095--1||s__Neorhizobium sp003425685--1||s__Neorhizobium sp900471605--1||s__Neorhizobium tomejilense--1||s__Neorhizobium vignae--1||s__Novosphingobium olei--1||s__Novosphingobium piscinae--1||s__Novosphingobium sp900176395--2||s__Pararhizobium rhizosphaerae--1||s__Pararhizobium sp900067135--1||s__Parasedimentitalea marina--1||s__Parasedimentitalea sp002401945--1||s__Phenylobacterium sp002256425--5||s__Phenylobacterium sp016124325--2||s__Phenylobacterium sp903892305--1||s__Phenylobacterium zucineum_B--1||s__Pseudooceanicola sp018222585--1||s__Pseudophaeobacter sp001457775--1||s__Pseudophaeobacter_A gallaeciensis_A--1||s__Pseudophaeobacter_A sp014884385--1||s__RI-283 sp016124415--1||s__Rhizobium sp002531955--1||s__Rhizobium sp014193025--1||s__Rhizobium_A pseudoryzae--1||s__Rhizobium_A straminoryzae--1||s__Rhizorhabdus sp900101455--1||s__Rhizorhabdus wittichii_A--1||s__Roseicyclus sp000013565--1||s__Roseicyclus sp001650845--2||s__Roseicyclus sp015689645--1||s__Sneathiella aquimaris--1||s__Sulfitobacter noctilucae--1||s__Sulfitobacter noctilucicola--1||s__Terricaulis sp000974665--1||s__Terricaulis sp004634425--1||s__Terricaulis sp017303355--1||s__Terricaulis sp900696695--1||s__UBA996 sp002291955--1||s__Yoonia litorea--1||s__Yoonia maricola--1||s__Yoonia rosea--1||s__Yoonia sp001419985--1||s__Yoonia sp003201935--1||s__Yoonia sp003318235--1||s__Yoonia sp017854415--1||s__Yoonia sp018402175--1||s__Yoonia tamlensis--1||s__Yoonia vestfoldensis--1||s__Yoonia vestfoldensis_A--1||s__Yoonia vestfoldensis_B--1:heptad_counter=MCP-36H--638||MCP-40H--1:lbd_counter=:lca_tree=c__Alphaproteobacteria:length_avg=122.42592592592592:length_max=158.0:length_min=43.0:length_std=28.25368783834296:length_sum=19833.0:mismatch_avg=24.203703703703702:mismatch_max=59.0:mismatch_min=0.0:mismatch_std=19.442266465816488:mismatch_sum=3921.0:name=N623713:qcovhsp_avg=99.30308641975307:qcovhsp_max=100.0:qcovhsp_min=95.1:qcovhsp_std=1.0826940656021942:qcovhsp_sum=16087.099999999999:qend_avg=122.67283950617283:qend_max=157.0:qend_min=43.0:qend_std=28.186343163941082:qend_sum=19873.0:qstart_avg=1.4197530864197532:qstart_max=5.0:qstart_min=1.0:qstart_std=0.8394644481888578:qstart_sum=230.0:ref_name_counter=GB_GCA_000421085.1_protein.faa_ATWE01000018.1_44@PF00015_full_PFAM.350.537--6||GB_GCA_000722615.1_protein.faa_JOKI01000016.1_117@PF00015_full_PFAM.2.95--3||GB_GCA_000974665.1_protein.faa_BBSY01000002.1_1869@PF00015_full_PFAM.397.582--1||GB_GCA_000985895.1_protein.faa_CCRN01000001.1_201@PF00015_full_PFAM.412.612--9||GB_GCA_002434505.1_protein.faa_DJKE01000012.1_487@PF00015_full_PFAM.394.573--1||GB_GCA_002748265.1_protein.faa_PDRY01000013.1_211@PF00015_full_PFAM.788.987--3||GB_GCA_002968845.1_protein.faa_PVBG01000002.1_255@PF00015_full_PFAM.410.611--3||GB_GCA_004297555.1_protein.faa_SCSV01000108.1_9@PF00015_full_PFAM.388.475--1||GB_GCA_004799435.1_protein.faa_SSMV01000136.1_1@PF00015_full_PFAM.290.375--2||GB_GCA_011058465.1_protein.faa_DSIT01000117.1_71@PF00015_full_PFAM.399.587--1||GB_GCA_011058465.1_protein.faa_DSIT01000134.1_5@PF00015_full_PFAM.398.568--3||GB_GCA_013911965.1_protein.faa_JACESE010000009.1_33@PF00015_full_PFAM.398.578--1||GB_GCA_017309145.1_protein.faa_JAFLDU010000136.1_1@PF00015_full_PFAM.669.837--1||GB_GCA_017744495.1_protein.faa_JAGIBE010000259.1_3@PF00015_full_PFAM.403.574--3||GB_GCA_017745235.1_protein.faa_JAGHZU010000020.1_54@PF00015_full_PFAM.407.567--1||GB_GCA_018241335.1_protein.faa_JAFEEA010000003.1_41@PF00015_full_PFAM.302.371--1||GB_GCA_018668195.1_protein.faa_JABITU010000306.1_4@PF00015_full_PFAM.619.800--1||GB_GCA_900468065.1_protein.faa_UBTA01000028.1_38@PF00015_full_PFAM.349.535--2||GB_GCA_900471605.1_protein.faa_UCEY01000065.1_39@PF00015_full_PFAM.422.610--2||RS_GCF_000019145.1_protein.faa_NC_010338.1_2177@PF00015_full_PFAM.403.571--1||RS_GCF_000019145.1_protein.faa_NC_010338.1_277@PF00015_full_PFAM.407.577--3||RS_GCF_000143145.1_protein.faa_NC_014313.1_601@PF00015_full_PFAM.271.450--26||RS_GCF_000247475.1_protein.faa_NZ_AHZC01000188.1_16@PF00015_full_PFAM.388.575--1||RS_GCF_000271845.1_protein.faa_NZ_JH719395.1_2386@PF00015_full_PFAM.14.65--1||RS_GCF_000281955.1_protein.faa_NZ_AKKF01000144.1_10@PF00015_full_PFAM.403.568--1||RS_GCF_000281955.1_protein.faa_NZ_AKKF01000174.1_12@PF00015_full_PFAM.402.576--4||RS_GCF_000281955.1_protein.faa_NZ_AKKF01000291.1_18@PF00015_full_PFAM.402.575--1||RS_GCF_000379605.1_protein.faa_NZ_KB902757.1_164@PF00015_full_PFAM.488.667--1||RS_GCF_000496075.1_protein.faa_NZ_AWXZ01000007.1_202@PF00015_full_PFAM.400.508--1||RS_GCF_000731315.1_protein.faa_NZ_HG938353.1_4310@PF00015_full_PFAM.403.613--1||RS_GCF_000744465.1_protein.faa_NZ_JQLZ01000008.1_131@PF00015_full_PFAM.261.441--1||RS_GCF_000745545.1_protein.faa_NZ_JQJN01000008.1_149@PF00015_full_PFAM.403.567--4||RS_GCF_000799245.1_protein.faa_NZ_JUGJ01000011.1_102@PF00015_full_PFAM.289.493--1||RS_GCF_000799245.1_protein.faa_NZ_JUGJ01000014.1_230@PF00015_full_PFAM.400.574--1||RS_GCF_001011155.1_protein.faa_NZ_CP011479.1_2065@PF00015_full_PFAM.398.589--1||RS_GCF_001425605.1_protein.faa_NZ_LMRG01000003.1_49@PF00015_full_PFAM.349.531--9||RS_GCF_001427665.1_protein.faa_NZ_LMHC01000001.1_424@PF00015_full_PFAM.402.575--3||RS_GCF_001427665.1_protein.faa_NZ_LMHC01000012.1_472@PF00015_full_PFAM.401.576--4||RS_GCF_001429245.1_protein.faa_NZ_LMJE01000011.1_16@PF00015_full_PFAM.351.526--1||RS_GCF_002008225.1_protein.faa_NZ_MRDH01000037.1_375@PF00015_full_PFAM.553.738--1||RS_GCF_002786325.1_protein.faa_NZ_PGTB01000423.1_1@PF00015_full_PFAM.11.187--1||RS_GCF_002915175.1_protein.faa_NZ_NXEJ01000012.1_41@PF00015_full_PFAM.389.571--2||RS_GCF_003425685.1_protein.faa_NZ_QJKM01000001.1_64@PF00015_full_PFAM.408.611--3||RS_GCF_003425685.1_protein.faa_NZ_QJKM01000017.1_105@PF00015_full_PFAM.417.600--1||RS_GCF_004053875.1_protein.faa_NZ_SBIP01000001.1_506@PF00015_full_PFAM.522.705--1||RS_GCF_004137685.1_protein.faa_NZ_QYBB01000152.1_1@PF00015_full_PFAM.215.383--1||RS_GCF_004209755.1_protein.faa_NZ_CP035913.1_189@PF00015_full_PFAM.442.630--1||RS_GCF_008932245.1_protein.faa_NZ_CP034909.1_2199@PF00015_full_PFAM.349.529--11||RS_GCF_009908165.1_protein.faa_NZ_JAAAUC010000007.1_139@PF00015_full_PFAM.540.707--2||RS_GCF_010977555.1_protein.faa_NZ_CP048815.1_415@PF00015_full_PFAM.405.577--1||RS_GCF_010977555.1_protein.faa_NZ_CP048815.1_4520@PF00015_full_PFAM.407.567--1||RS_GCF_011045195.1_protein.faa_NZ_CP049199.1_2062@PF00015_full_PFAM.402.571--2||RS_GCF_011045195.1_protein.faa_NZ_CP049199.1_325@PF00015_full_PFAM.402.568--3||RS_GCF_014193025.1_protein.faa_NZ_JACHYR010000002.1_922@PF00015_full_PFAM.416.631--3||RS_GCF_014197615.1_protein.faa_NZ_JACIFY010000001.1_452@PF00015_full_PFAM.382.572--1||RS_GCF_014237835.1_protein.faa_NZ_JACJVI010000003.1_332@PF00015_full_PFAM.354.537--1||RS_GCF_016135805.1_protein.faa_NZ_JADWOX010000008.1_7@PF00015_full_PFAM.400.571--1||RS_GCF_016722925.1_protein.faa_NZ_JAEQNC010000013.1_147@PF00015_full_PFAM.422.607--1||RS_GCF_016756615.1_protein.faa_NZ_AP023262.1_2947@PF00015_full_PFAM.319.492--1||RS_GCF_017874595.1_protein.faa_NZ_JAGILA010000001.1_449@PF00015_full_PFAM.350.541--1||RS_GCF_017876795.1_protein.faa_NZ_JAGIOR010000001.1_4206@PF00015_full_PFAM.352.530--1||RS_GCF_900215285.1_protein.faa_NZ_OCMG01000004.1_1777@PF00015_full_PFAM.349.539--10:scovhsp_avg=69.16728395061727:scovhsp_max=92.2:scovhsp_min=50.0:scovhsp_std=12.880616812546917:scovhsp_sum=11205.099999999999:send_avg=145.25925925925927:send_max=184.0:send_min=51.0:send_std=28.21293381111762:send_sum=23532.0:sstart_avg=23.993827160493826:sstart_max=72.0:sstart_min=1.0:sstart_std=20.637509393275117:sstart_sum=3887.0],((((baf5c175-7f35-4408-8b67-d878b7f15c05_1@MCPsignal.181.228:0.0588733[&&NHX:Sample=rhizpot1:Type=capture:capture_class=c__Alphaproteobacteria:capture_domain=d__Bacteria:capture_family=f__Caulobacteraceae:capture_genus=g__Phenylobacterium:capture_order=o__Caulobacterales:capture_phylum=p__Proteobacteria:capture_species=s__Phenylobacterium sp001557235:heptad=MCP-36H],((((RS_GCF_000427465.1_protein.faa_NZ_KE386497.1_569@PF00015_full_PFAM.537.715:0[&&NHX:Type=GTDB:gtdb_class=c__Alphaproteobacteria:gtdb_domain=d__Bacteria:gtdb_family=f__Rhizobiaceae:gtdb_genus=g__Sinorhizobium:gtdb_order=o__Rhizobiales:gtdb_phylum=p__Proteobacteria:gtdb_species=s__Sinorhizobium arboris:heptad=MCP-36H:species=d__Bacteria_p__Proteobacteria_c__Alphaproteobacteria_o__Rhizobiales_f__Rhizobiaceae_g__Sinorhizobium_s__Sinorhizobium arboris],RS_GCF_017874595.1_protein.faa_NZ_JAGILA010000003.1_376@PF00015_full_PFAM.537.715:0[&&NHX:Type=GTDB:gtdb_class=c__Alphaproteobacteria:gtdb_domain=d__Bacteria:gtdb_family=f__Rhizobiaceae:gtdb_genus=g__Sinorhizobium:gtdb_order=o__Rhizobiales:gtdb_phylum=p__Proteobacteria:gtdb_species=s__Sinorhizobium kostiense:heptad=MCP-36H:species=d__Bacteria_p__Proteobacteria_c__Alphaproteobacteria_o__Rhizobiales_f__Rhizobiaceae_g__Sinorhizobium_s__Sinorhizobium kostiense]):0.0460401[&&NHX:Sample_counter=:Type_counter=GTDB--2:capture_class_counter=:capture_domain_counter=:capture_family_counter=:capture_genus_counter=:capture_order_counter=:capture_phylum_counter=:capture_species_counter=:evoltype=D:gtdb_class_counter=c__Alphaproteobacteria--2:gtdb_domain_counter=d__Bacteria--2:gtdb_family_counter=f__Rhizobiaceae--2:gtdb_genus_counter=g__Sinorhizobium--2:gtdb_order_counter=o__Rhizobiales--2:gtdb_phylum_counter=p__Proteobacteria--2:gtdb_species_counter=s__Sinorhizobium arboris--1||s__Sinorhizobium kostiense--1:heptad_counter=MCP-36H--2:lbd_counter=:lca=d__Bacteria:lca_tree=g__Sinorhizobium:name=N623717:ref_name_counter=],(RS_GCF_001938985.1_protein.faa_NZ_MKIN01000026.1_87@PF00015_full_PFAM.533.715:0.195925[&&NHX:Type=GTDB:gtdb_class=c__Alphaproteobacteria:gtdb_domain=d__Bacteria:gtdb_family=f__Rhizobiaceae:gtdb_genus=g__Allorhizobium:gtdb_order=o__Rhizobiales:gtdb_phylum=p__Proteobacteria:gtdb_species=s__Allorhizobium taibaishanense:heptad=MCP-36H:species=d__Bacteria_p__Proteobacteria_c__Alphaproteobacteria_o__Rhizobiales_f__Rhizobiaceae_g__Allorhizobium_s__Allorhizobium taibaishanense],RS_GCF_000018545.1_protein.faa_NC_000914.2_173@PF00015_full_PFAM.481.711:0.161395[&&NHX:Type=GTDB:gtdb_class=c__Alphaproteobacteria:gtdb_domain=d__Bacteria:gtdb_family=f__Rhizobiaceae:gtdb_genus=g__Sinorhizobium:gtdb_order=o__Rhizobiales:gtdb_phylum=p__Proteobacteria:gtdb_species=s__Sinorhizobium fredii_A:heptad=MCP-36H:species=d__Bacteria_p__Proteobacteria_c__Alphaproteobacteria_o__Rhizobiales_f__Rhizobiaceae_g__Sinorhizobium_s__Sinorhizobium fredii_A])0.962:0.0739224[&&NHX:Sample_counter=:Type_counter=GTDB--2:capture_class_counter=:capture_domain_counter=:capture_family_counter=:capture_genus_counter=:capture_order_counter=:capture_phylum_counter=:capture_species_counter=:evoltype=D:gtdb_class_counter=c__Alphaproteobacteria--2:gtdb_domain_counter=d__Bacteria--2:gtdb_family_counter=f__Rhizobiaceae--2:gtdb_genus_counter=g__Allorhizobium--1||g__Sinorhizobium--1:gtdb_order_counter=o__Rhizobiales--2:gtdb_phylum_counter=p__Proteobacteria--2:gtdb_species_counter=s__Allorhizobium taibaishanense--1||s__Sinorhizobium fredii_A--1:heptad_counter=MCP-36H--2:lbd_counter=:lca=d__Bacteria:lca_tree=f__Rhizobiaceae:name=N623720:ref_name_counter=])0.367:0.0356402[&&NHX:Sample_counter=:Type_counter=GTDB--4:capture_class_counter=:capture_domain_counter=:capture_family_counter=:capture_genus_counter=:capture_order_counter=:capture_phylum_counter=:capture_species_counter=:evoltype=D:gtdb_class_counter=c__Alphaproteobacteria--4:gtdb_domain_counter=d__Bacteria--4:gtdb_family_counter=f__Rhizobiaceae--4:gtdb_genus_counter=g__Allorhizobium--1||g__Sinorhizobium--3:gtdb_order_counter=o__Rhizobiales--4:gtdb_phylum_counter=p__Proteobacteria--4:gtdb_species_counter=s__Allorhizobium taibaishanense--1||s__Sinorhizobium arboris--1||s__Sinorhizobium fredii_A--1||s__Sinorhizobium kostiense--1:heptad_counter=MCP-36H--4:lbd_counter=:lca=d__Bacteria:lca_tree=f__Rhizobiaceae:name=N623721:ref_name_counter=],RS_GCF_002944315.1_protein.faa_NZ_CP024314.1_140@PF00015_full_PFAM.542.728:0.0228616[&&NHX:Type=GTDB:gtdb_class=c__Alphaproteobacteria:gtdb_domain=d__Bacteria:gtdb_family=f__Rhizobiaceae:gtdb_genus=g__Rhizobium:gtdb_order=o__Rhizobiales:gtdb_phylum=p__Proteobacteria:gtdb_species=s__Rhizobium sp002944315:heptad=MCP-36H:species=d__Bacteria_p__Proteobacteria_c__Alphaproteobacteria_o__Rhizobiales_f__Rhizobiaceae_g__Rhizobium_s__Rhizobium sp002944315])0.678:0.0629169[&&NHX:Sample_counter=:Type_counter=GTDB--5:capture_class_counter=:capture_domain_counter=:capture_family_counter=:capture_genus_counter=:capture_order_counter=:capture_phylum_counter=:capture_species_counter=:evoltype=D:gtdb_class_counter=c__Alphaproteobacteria--5:gtdb_domain_counter=d__Bacteria--5:gtdb_family_counter=f__Rhizobiaceae--5:gtdb_genus_counter=g__Allorhizobium--1||g__Rhizobium--1||g__Sinorhizobium--3:gtdb_order_counter=o__Rhizobiales--5:gtdb_phylum_counter=p__Proteobacteria--5:gtdb_species_counter=s__Allorhizobium taibaishanense--1||s__Rhizobium sp002944315--1||s__Sinorhizobium arboris--1||s__Sinorhizobium fredii_A--1||s__Sinorhizobium kostiense--1:heptad_counter=MCP-36H--5:lbd_counter=:lca=d__Bacteria:lca_tree=f__Rhizobiaceae:name=N623723:ref_name_counter=],(GB_GCA_900471605.1_protein.faa_UCEY01000006.1_63@PF00015_full_PFAM.547.716:0.0697669[&&NHX:Type=GTDB:gtdb_class=c__Alphaproteobacteria:gtdb_domain=d__Bacteria:gtdb_family=f__Rhizobiaceae:gtdb_genus=g__Neorhizobium:gtdb_order=o__Rhizobiales:gtdb_phylum=p__Proteobacteria:gtdb_species=s__Neorhizobium sp900471605:heptad=MCP-36H:species=d__Bacteria_p__Proteobacteria_c__Alphaproteobacteria_o__Rhizobiales_f__Rhizobiaceae_g__Neorhizobium_s__Neorhizobium sp900471605],RS_GCF_003122325.1_protein.faa_NZ_QFBC01000014.1_120@PF00015_full_PFAM.520.709:0.0383414[&&NHX:Type=GTDB:gtdb_class=c__Alphaproteobacteria:gtdb_domain=d__Bacteria:gtdb_family=f__Rhizobiaceae:gtdb_genus=g__Rhizobium:gtdb_order=o__Rhizobiales:gtdb_phylum=p__Proteobacteria:gtdb_species=s__Rhizobium album:heptad=MCP-36H:species=d__Bacteria_p__Proteobacteria_c__Alphaproteobacteria_o__Rhizobiales_f__Rhizobiaceae_g__Rhizobium_s__Rhizobium album])0.951:0.0931401[&&NHX:Sample_counter=:Type_counter=GTDB--2:capture_class_counter=:capture_domain_counter=:capture_family_counter=:capture_genus_counter=:capture_order_counter=:capture_phylum_counter=:capture_species_counter=:evoltype=D:gtdb_class_counter=c__Alphaproteobacteria--2:gtdb_domain_counter=d__Bacteria--2:gtdb_family_counter=f__Rhizobiaceae--2:gtdb_genus_counter=g__Neorhizobium--1||g__Rhizobium--1:gtdb_order_counter=o__Rhizobiales--2:gtdb_phylum_counter=p__Proteobacteria--2:gtdb_species_counter=s__Neorhizobium sp900471605--1||s__Rhizobium album--1:heptad_counter=MCP-36H--2:lbd_counter=:lca=d__Bacteria:lca_tree=f__Rhizobiaceae:name=N623726:ref_name_counter=])0.664:0.121586[&&NHX:Sample_counter=:Type_counter=GTDB--7:capture_class_counter=:capture_domain_counter=:capture_family_counter=:capture_genus_counter=:capture_order_counter=:capture_phylum_counter=:capture_species_counter=:evoltype=D:gtdb_class_counter=c__Alphaproteobacteria--7:gtdb_domain_counter=d__Bacteria--7:gtdb_family_counter=f__Rhizobiaceae--7:gtdb_genus_counter=g__Allorhizobium--1||g__Neorhizobium--1||g__Rhizobium--2||g__Sinorhizobium--3:gtdb_order_counter=o__Rhizobiales--7:gtdb_phylum_counter=p__Proteobacteria--7:gtdb_species_counter=s__Allorhizobium taibaishanense--1||s__Neorhizobium sp900471605--1||s__Rhizobium album--1||s__Rhizobium sp002944315--1||s__Sinorhizobium arboris--1||s__Sinorhizobium fredii_A--1||s__Sinorhizobium kostiense--1:heptad_counter=MCP-36H--7:lbd_counter=:lca=d__Bacteria:lca_tree=f__Rhizobiaceae:name=N623727:ref_name_counter=])0.83:0.211265[&&NHX:Sample_counter=rhizpot1--1:Type_counter=GTDB--7||capture--1:capture_class_counter=c__Alphaproteobacteria--1:capture_domain_counter=d__Bacteria--1:capture_family_counter=f__Caulobacteraceae--1:capture_genus_counter=g__Phenylobacterium--1:capture_order_counter=o__Caulobacterales--1:capture_phylum_counter=p__Proteobacteria--1:capture_species_counter=s__Phenylobacterium sp001557235--1:gtdb_class_counter=c__Alphaproteobacteria--7:gtdb_domain_counter=d__Bacteria--7:gtdb_family_counter=f__Rhizobiaceae--7:gtdb_genus_counter=g__Allorhizobium--1||g__Neorhizobium--1||g__Rhizobium--2||g__Sinorhizobium--3:gtdb_order_counter=o__Rhizobiales--7:gtdb_phylum_counter=p__Proteobacteria--7:gtdb_species_counter=s__Allorhizobium taibaishanense--1||s__Neorhizobium sp900471605--1||s__Rhizobium album--1||s__Rhizobium sp002944315--1||s__Sinorhizobium arboris--1||s__Sinorhizobium fredii_A--1||s__Sinorhizobium kostiense--1:heptad_counter=MCP-36H--8:lbd_counter=:lca_tree=f__Rhizobiaceae:name=N623728:ref_name_counter=],((GB_GCA_903932565.1_protein.faa_CAIZGQ010000159.1_1@PF00015_full_PFAM.363.543:0.408275[&&NHX:Type=GTDB:gtdb_class=c__Alphaproteobacteria:gtdb_domain=d__Bacteria:gtdb_family=f__Beijerinckiaceae:gtdb_genus=g__28-YEA-48:gtdb_order=o__Rhizobiales:gtdb_phylum=p__Proteobacteria:gtdb_species=s__28-YEA-48 sp903932565:heptad=MCP-36H:species=d__Bacteria_p__Proteobacteria_c__Alphaproteobacteria_o__Rhizobiales_f__Beijerinckiaceae_g__28-YEA-48_s__28-YEA-48 sp903932565],(09d24542-a6d2-4187-a353-c81ec30f846a_5@MCPsignal.181.233:0.157685[&&NHX:Sample=rhizpot1:Type=capture:capture_class=c__Clostridia:capture_domain=d__Bacteria:capture_family=f__Lachnospiraceae:capture_genus=g__Kineothrix:capture_order=o__Lachnospirales:capture_phylum=p__Firmicutes_A:capture_species=s__Kineothrix alysoides:heptad=MCP-36H],((RS_GCF_000687875.1_protein.faa_NZ_JHYG01000018.1_16@PF00015_full_PFAM.295.467:0.0498596[&&NHX:Type=GTDB:gtdb_class=c__Alphaproteobacteria:gtdb_domain=d__Bacteria:gtdb_family=f__Acetobacteraceae:gtdb_genus=g__Acidocella:gtdb_order=o__Acetobacterales:gtdb_phylum=p__Proteobacteria:gtdb_species=s__Acidocella facilis:heptad=MCP-36H:species=d__Bacteria_p__Proteobacteria_c__Alphaproteobacteria_o__Acetobacterales_f__Acetobacteraceae_g__Acidocella_s__Acidocella facilis],RS_GCF_900129125.1_protein.faa_NZ_FQVJ01000038.1_7@PF00015_full_PFAM.301.461:0.0872769[&&NHX:Type=GTDB:gtdb_class=c__Alphaproteobacteria:gtdb_domain=d__Bacteria:gtdb_family=f__Acetobacteraceae:gtdb_genus=g__Acidocella:gtdb_order=o__Acetobacterales:gtdb_phylum=p__Proteobacteria:gtdb_species=s__Acidocella aminolytica:heptad=MCP-36H:species=d__Bacteria_p__Proteobacteria_c__Alphaproteobacteria_o__Acetobacterales_f__Acetobacteraceae_g__Acidocella_s__Acidocella aminolytica])0.936:0.086084[&&NHX:Sample_counter=:Type_counter=GTDB--2:capture_class_counter=:capture_domain_counter=:capture_family_counter=:capture_genus_counter=:capture_order_counter=:capture_phylum_counter=:capture_species_counter=:evoltype=D:gtdb_class_counter=c__Alphaproteobacteria--2:gtdb_domain_counter=d__Bacteria--2:gtdb_family_counter=f__Acetobacteraceae--2:gtdb_genus_counter=g__Acidocella--2:gtdb_order_counter=o__Acetobacterales--2:gtdb_phylum_counter=p__Proteobacteria--2:gtdb_species_counter=s__Acidocella aminolytica--1||s__Acidocella facilis--1:heptad_counter=MCP-36H--2:lbd_counter=:lca=d__Bacteria:lca_tree=g__Acidocella:name=N623733:ref_name_counter=],(RS_GCF_014201825.1_protein.faa_NZ_JACHFJ010000012.1_21@PF00015_full_PFAM.291.462:0.148235[&&NHX:Type=GTDB:gtdb_class=c__Alphaproteobacteria:gtdb_domain=d__Bacteria:gtdb_family=f__Acetobacteraceae:gtdb_genus=g__Acidocella:gtdb_order=o__Acetobacterales:gtdb_phylum=p__Proteobacteria:gtdb_species=s__Acidocella aromatica:heptad=MCP-36H:species=d__Bacteria_p__Proteobacteria_c__Alphaproteobacteria_o__Acetobacterales_f__Acetobacteraceae_g__Acidocella_s__Acidocella aromatica],(GB_GCA_003164135.1_protein.faa_PLSD01000028.1_133@PF00015_full_PFAM.294.476:0.0293342[&&NHX:Type=GTDB:gtdb_class=c__Alphaproteobacteria:gtdb_domain=d__Bacteria:gtdb_family=f__Acetobacteraceae:gtdb_genus=g__Acidocella:gtdb_order=o__Acetobacterales:gtdb_phylum=p__Proteobacteria:gtdb_species=s__Acidocella sp003164135:heptad=MCP-36H:species=d__Bacteria_p__Proteobacteria_c__Alphaproteobacteria_o__Acetobacterales_f__Acetobacteraceae_g__Acidocella_s__Acidocella sp003164135],GB_GCA_013044125.1_protein.faa_JABEVC010000051.1_44@PF00015_full_PFAM.293.467:0.0307787[&&NHX:Type=GTDB:gtdb_class=c__Alphaproteobacteria:gtdb_domain=d__Bacteria:gtdb_family=f__Acetobacteraceae:gtdb_genus=g__Acidocella:gtdb_order=o__Acetobacterales:gtdb_phylum=p__Proteobacteria:gtdb_species=s__Acidocella sp013044125:heptad=MCP-36H:species=d__Bacteria_p__Proteobacteria_c__Alphaproteobacteria_o__Acetobacterales_f__Acetobacteraceae_g__Acidocella_s__Acidocella sp013044125])0.989:0.114483[&&NHX:Sample_counter=:Type_counter=GTDB--2:capture_class_counter=:capture_domain_counter=:capture_family_counter=:capture_genus_counter=:capture_order_counter=:capture_phylum_counter=:capture_species_counter=:evoltype=D:gtdb_class_counter=c__Alphaproteobacteria--2:gtdb_domain_counter=d__Bacteria--2:gtdb_family_counter=f__Acetobacteraceae--2:gtdb_genus_counter=g__Acidocella--2:gtdb_order_counter=o__Acetobacterales--2:gtdb_phylum_counter=p__Proteobacteria--2:gtdb_species_counter=s__Acidocella sp003164135--1||s__Acidocella sp013044125--1:heptad_counter=MCP-36H--2:lbd_counter=:lca=d__Bacteria:lca_tree=g__Acidocella:name=N623737:ref_name_counter=])0.815:0.0459586[&&NHX:Sample_counter=:Type_counter=GTDB--3:capture_class_counter=:capture_domain_counter=:capture_family_counter=:capture_genus_counter=:capture_order_counter=:capture_phylum_counter=:capture_species_counter=:evoltype=D:gtdb_class_counter=c__Alphaproteobacteria--3:gtdb_domain_counter=d__Bacteria--3:gtdb_family_counter=f__Acetobacteraceae--3:gtdb_genus_counter=g__Acidocella--3:gtdb_order_counter=o__Acetobacterales--3:gtdb_phylum_counter=p__Proteobacteria--3:gtdb_species_counter=s__Acidocella aromatica--1||s__Acidocella sp003164135--1||s__Acidocella sp013044125--1:heptad_counter=MCP-36H--3:lbd_counter=:lca=d__Bacteria:lca_tree=g__Acidocella:name=N623738:ref_name_counter=])0.769:0.0941477[&&NHX:Sample_counter=:Type_counter=GTDB--5:capture_class_counter=:capture_domain_counter=:capture_family_counter=:capture_genus_counter=:capture_order_counter=:capture_phylum_counter=:capture_species_counter=:evoltype=D:gtdb_class_counter=c__Alphaproteobacteria--5:gtdb_domain_counter=d__Bacteria--5:gtdb_family_counter=f__Acetobacteraceae--5:gtdb_genus_counter=g__Acidocella--5:gtdb_order_counter=o__Acetobacterales--5:gtdb_phylum_counter=p__Proteobacteria--5:gtdb_species_counter=s__Acidocella aminolytica--1||s__Acidocella aromatica--1||s__Acidocella facilis--1||s__Acidocella sp003164135--1||s__Acidocella sp013044125--1:heptad_counter=MCP-36H--5:lbd_counter=:lca=d__Bacteria:lca_tree=g__Acidocella:name=N623739:ref_name_counter=])0.82:0.106454[&&NHX:Sample_counter=rhizpot1--1:Type_counter=GTDB--5||capture--1:capture_class_counter=c__Clostridia--1:capture_domain_counter=d__Bacteria--1:capture_family_counter=f__Lachnospiraceae--1:capture_genus_counter=g__Kineothrix--1:capture_order_counter=o__Lachnospirales--1:capture_phylum_counter=p__Firmicutes_A--1:capture_species_counter=s__Kineothrix alysoides--1:gtdb_class_counter=c__Alphaproteobacteria--5:gtdb_domain_counter=d__Bacteria--5:gtdb_family_counter=f__Acetobacteraceae--5:gtdb_genus_counter=g__Acidocella--5:gtdb_order_counter=o__Acetobacterales--5:gtdb_phylum_counter=p__Proteobacteria--5:gtdb_species_counter=s__Acidocella aminolytica--1||s__Acidocella aromatica--1||s__Acidocella facilis--1||s__Acidocella sp003164135--1||s__Acidocella sp013044125--1:heptad_counter=MCP-36H--6:lbd_counter=:lca_tree=g__Acidocella:name=N623740:ref_name_counter=])0.594:0.00705714[&&NHX:Sample_counter=rhizpot1--1:Type_counter=GTDB--6||capture--1:capture_class_counter=c__Clostridia--1:capture_domain_counter=d__Bacteria--1:capture_family_counter=f__Lachnospiraceae--1:capture_genus_counter=g__Kineothrix--1:capture_order_counter=o__Lachnospirales--1:capture_phylum_counter=p__Firmicutes_A--1:capture_species_counter=s__Kineothrix alysoides--1:gtdb_class_counter=c__Alphaproteobacteria--6:gtdb_domain_counter=d__Bacteria--6:gtdb_family_counter=f__Acetobacteraceae--5||f__Beijerinckiaceae--1:gtdb_genus_counter=g__28-YEA-48--1||g__Acidocella--5:gtdb_order_counter=o__Acetobacterales--5||o__Rhizobiales--1:gtdb_phylum_counter=p__Proteobacteria--6:gtdb_species_counter=s__28-YEA-48 sp903932565--1||s__Acidocella aminolytica--1||s__Acidocella aromatica--1||s__Acidocella facilis--1||s__Acidocella sp003164135--1||s__Acidocella sp013044125--1:heptad_counter=MCP-36H--7:lbd_counter=:lca_tree=c__Alphaproteobacteria:name=N623741:ref_name_counter=],(((04d3532f-303a-48b5-b53b-8e003493c87f_2@MCPsignal.104.141:5e-09[&&NHX:Sample=rhizpot3:Type=capture:capture_class=c__Alphaproteobacteria:capture_domain=d__Bacteria:capture_family=f__Caulobacteraceae:capture_genus=g__Caulobacter:capture_order=o__Caulobacterales:capture_phylum=p__Proteobacteria:capture_species=s__Caulobacter segnis_A:heptad=MCP-36H],((GB_GCA_018969015.1_protein.faa_JAGWZE010000001.1_137@PF00015_full_PFAM.333.512:0.233102[&&NHX:Type=GTDB:gtdb_class=c__Alphaproteobacteria:gtdb_domain=d__Bacteria:gtdb_family=f__TH1-2:gtdb_genus=g__REEB506:gtdb_order=o__Caulobacterales:gtdb_phylum=p__Proteobacteria:gtdb_species=s__REEB506 sp018969015:heptad=MCP-36H:species=d__Bacteria_p__Proteobacteria_c__Alphaproteobacteria_o__Caulobacterales_f__TH1-2_g__REEB506_s__REEB506 sp018969015],df1145ed-dc46-4c3e-8040-50bbbd6bdd4e_6@MCPsignal.81.133:5e-09[&&NHX:Sample=rhizpot1:Type=capture:capture_class=c__Alphaproteobacteria:capture_domain=d__Bacteria:capture_family=f__Caulobacteraceae:capture_genus=g__Phenylobacterium:capture_order=o__Caulobacterales:capture_phylum=p__Proteobacteria:capture_species=s__Phenylobacterium sp002441055:heptad=MCP-36H])0.781:0.10184[&&NHX:Sample_counter=rhizpot1--1:Type_counter=GTDB--1||capture--1:capture_class_counter=c__Alphaproteobacteria--1:capture_domain_counter=d__Bacteria--1:capture_family_counter=f__Caulobacteraceae--1:capture_genus_counter=g__Phenylobacterium--1:capture_order_counter=o__Caulobacterales--1:capture_phylum_counter=p__Proteobacteria--1:capture_species_counter=s__Phenylobacterium sp002441055--1:gtdb_class_counter=c__Alphaproteobacteria--1:gtdb_domain_counter=d__Bacteria--1:gtdb_family_counter=f__TH1-2--1:gtdb_genus_counter=g__REEB506--1:gtdb_order_counter=o__Caulobacterales--1:gtdb_phylum_counter=p__Proteobacteria--1:gtdb_species_counter=s__REEB506 sp018969015--1:heptad_counter=MCP-36H--2:lbd_counter=:lca_tree=s__REEB506 sp018969015:name=N623745:ref_name_counter=],(((3235d787-02d3-4500-bd4a-f4a9b4d9b0fe_2@MCPsignal.32.85:0.173112[&&NHX:Sample=rhizpot3:Type=capture:besthit=94.1:bitscore=84.3:capture_class=c__Gammaproteobacteria:capture_domain=d__Bacteria:capture_family=f__Burkholderiaceae:capture_genus=g__Azohydromonas:capture_order=o__Burkholderiales:capture_phylum=p__Proteobacteria:capture_species=s__Azohydromonas lata:evalue=4.38e-23:gapopen=0.0:heptad=MCP-36H:length=51.0:mismatch=3.0:qcovhsp=96.2:qend=52.0:qstart=2.0:ref_name=GB_GCA_002479495.1_protein.faa_DLNQ01000008.1_1@PF00015_full_PFAM.406.496:scovhsp=56.7:send=88.0:sstart=38.0],(GB_GCA_002083435.1_protein.faa_LWDJ01000033.1_36@PF00015_full_PFAM.382.579:0.251504[&&NHX:Type=GTDB:gtdb_class=c__Alphaproteobacteria:gtdb_domain=d__Bacteria:gtdb_family=f__Sphingomonadaceae:gtdb_genus=g__Sphingomonas:gtdb_order=o__Sphingomonadales:gtdb_phylum=p__Proteobacteria:gtdb_species=s__Sphingomonas sp002083435:heptad=MCP-36H:species=d__Bacteria_p__Proteobacteria_c__Alphaproteobacteria_o__Sphingomonadales_f__Sphingomonadaceae_g__Sphingomonas_s__Sphingomonas sp002083435],8e7f888b-adf9-4eb8-a393-e4d3afe6f5f3_4@MCPsignal.217.253:5e-09[&&NHX:Sample=rhizpot2:Type=capture:capture_class=c__Alphaproteobacteria:capture_domain=d__Bacteria:capture_family=f__Rhizobiaceae:capture_genus=g__Aureimonas:capture_order=o__Rhizobiales:capture_phylum=p__Proteobacteria:capture_species=s__Aureimonas ureilytica_A:heptad=MCP-36H])0.634:0.129677[&&NHX:Sample_counter=rhizpot2--1:Type_counter=GTDB--1||capture--1:capture_class_counter=c__Alphaproteobacteria--1:capture_domain_counter=d__Bacteria--1:capture_family_counter=f__Rhizobiaceae--1:capture_genus_counter=g__Aureimonas--1:capture_order_counter=o__Rhizobiales--1:capture_phylum_counter=p__Proteobacteria--1:capture_species_counter=s__Aureimonas ureilytica_A--1:gtdb_class_counter=c__Alphaproteobacteria--1:gtdb_domain_counter=d__Bacteria--1:gtdb_family_counter=f__Sphingomonadaceae--1:gtdb_genus_counter=g__Sphingomonas--1:gtdb_order_counter=o__Sphingomonadales--1:gtdb_phylum_counter=p__Proteobacteria--1:gtdb_species_counter=s__Sphingomonas sp002083435--1:heptad_counter=MCP-36H--2:lbd_counter=:lca_tree=s__Sphingomonas sp002083435:name=N623749:ref_name_counter=])0.513:0.118806[&&NHX:Sample_counter=rhizpot2--1||rhizpot3--1:Type_counter=GTDB--1||capture--2:besthit_avg=94.1:besthit_max=94.1:besthit_min=94.1:besthit_std=0:besthit_sum=94.1:bitscore_avg=84.3:bitscore_max=84.3:bitscore_min=84.3:bitscore_std=0:bitscore_sum=84.3:capture_class_counter=c__Alphaproteobacteria--1||c__Gammaproteobacteria--1:capture_domain_counter=d__Bacteria--2:capture_family_counter=f__Burkholderiaceae--1||f__Rhizobiaceae--1:capture_genus_counter=g__Aureimonas--1||g__Azohydromonas--1:capture_order_counter=o__Burkholderiales--1||o__Rhizobiales--1:capture_phylum_counter=p__Proteobacteria--2:capture_species_counter=s__Aureimonas ureilytica_A--1||s__Azohydromonas lata--1:evalue_avg=4.38e-23:evalue_max=4.38e-23:evalue_min=4.38e-23:evalue_std=0:evalue_sum=4.38e-23:gapopen_avg=0.0:gapopen_max=0.0:gapopen_min=0.0:gapopen_std=0:gapopen_sum=0.0:gtdb_class_counter=c__Alphaproteobacteria--1:gtdb_domain_counter=d__Bacteria--1:gtdb_family_counter=f__Sphingomonadaceae--1:gtdb_genus_counter=g__Sphingomonas--1:gtdb_order_counter=o__Sphingomonadales--1:gtdb_phylum_counter=p__Proteobacteria--1:gtdb_species_counter=s__Sphingomonas sp002083435--1:heptad_counter=MCP-36H--3:lbd_counter=:lca_tree=s__Sphingomonas sp002083435:length_avg=51.0:length_max=51.0:length_min=51.0:length_std=0:length_sum=51.0:mismatch_avg=3.0:mismatch_max=3.0:mismatch_min=3.0:mismatch_std=0:mismatch_sum=3.0:name=N623750:qcovhsp_avg=96.2:qcovhsp_max=96.2:qcovhsp_min=96.2:qcovhsp_std=0:qcovhsp_sum=96.2:qend_avg=52.0:qend_max=52.0:qend_min=52.0:qend_std=0:qend_sum=52.0:qstart_avg=2.0:qstart_max=2.0:qstart_min=2.0:qstart_std=0:qstart_sum=2.0:ref_name_counter=GB_GCA_002479495.1_protein.faa_DLNQ01000008.1_1@PF00015_full_PFAM.406.496--1:scovhsp_avg=56.7:scovhsp_max=56.7:scovhsp_min=56.7:scovhsp_std=0:scovhsp_sum=56.7:send_avg=88.0:send_max=88.0:send_min=88.0:send_std=0:send_sum=88.0:sstart_avg=38.0:sstart_max=38.0:sstart_min=38.0:sstart_std=0:sstart_sum=38.0],((RS_GCF_014193845.1_protein.faa_NZ_JACHZX010000003.1_535@PF00015_full_PFAM.243.420:0.110531[&&NHX:Type=GTDB:gtdb_class=c__Alphaproteobacteria:gtdb_domain=d__Bacteria:gtdb_family=f__Sphingomonadaceae:gtdb_genus=g__Sphingomonas:gtdb_order=o__Sphingomonadales:gtdb_phylum=p__Proteobacteria:gtdb_species=s__Sphingomonas sp014193845:heptad=MCP-36H:species=d__Bacteria_p__Proteobacteria_c__Alphaproteobacteria_o__Sphingomonadales_f__Sphingomonadaceae_g__Sphingomonas_s__Sphingomonas sp014193845],RS_GCF_004345855.1_protein.faa_NZ_SLXN01000009.1_90@PF00015_full_PFAM.259.433:0.136598[&&NHX:Type=GTDB:gtdb_class=c__Alphaproteobacteria:gtdb_domain=d__Bacteria:gtdb_family=f__Sphingomonadaceae:gtdb_genus=g__Sphingomonas:gtdb_order=o__Sphingomonadales:gtdb_phylum=p__Proteobacteria:gtdb_species=s__Sphingomonas sp004345855:heptad=MCP-36H:species=d__Bacteria_p__Proteobacteria_c__Alphaproteobacteria_o__Sphingomonadales_f__Sphingomonadaceae_g__Sphingomonas_s__Sphingomonas sp004345855])0.909:0.0599993[&&NHX:Sample_counter=:Type_counter=GTDB--2:capture_class_counter=:capture_domain_counter=:capture_family_counter=:capture_genus_counter=:capture_order_counter=:capture_phylum_counter=:capture_species_counter=:evoltype=D:gtdb_class_counter=c__Alphaproteobacteria--2:gtdb_domain_counter=d__Bacteria--2:gtdb_family_counter=f__Sphingomonadaceae--2:gtdb_genus_counter=g__Sphingomonas--2:gtdb_order_counter=o__Sphingomonadales--2:gtdb_phylum_counter=p__Proteobacteria--2:gtdb_species_counter=s__Sphingomonas sp004345855--1||s__Sphingomonas sp014193845--1:heptad_counter=MCP-36H--2:lbd_counter=:lca=d__Bacteria:lca_tree=g__Sphingomonas:name=N623753:ref_name_counter=],(RS_GCF_004345855.1_protein.faa_NZ_SLXN01000016.1_32@PF00015_full_PFAM.250.467:0.0693588[&&NHX:Type=GTDB:gtdb_class=c__Alphaproteobacteria:gtdb_domain=d__Bacteria:gtdb_family=f__Sphingomonadaceae:gtdb_genus=g__Sphingomonas:gtdb_order=o__Sphingomonadales:gtdb_phylum=p__Proteobacteria:gtdb_species=s__Sphingomonas sp004345855:heptad=MCP-36H:species=d__Bacteria_p__Proteobacteria_c__Alphaproteobacteria_o__Sphingomonadales_f__Sphingomonadaceae_g__Sphingomonas_s__Sphingomonas sp004345855],(RS_GCF_014193845.1_protein.faa_NZ_JACHZX010000003.1_534@PF00015_full_PFAM.236.411:0.104032[&&NHX:Type=GTDB:gtdb_class=c__Alphaproteobacteria:gtdb_domain=d__Bacteria:gtdb_family=f__Sphingomonadaceae:gtdb_genus=g__Sphingomonas:gtdb_order=o__Sphingomonadales:gtdb_phylum=p__Proteobacteria:gtdb_species=s__Sphingomonas sp014193845:heptad=MCP-36H:species=d__Bacteria_p__Proteobacteria_c__Alphaproteobacteria_o__Sphingomonadales_f__Sphingomonadaceae_g__Sphingomonas_s__Sphingomonas sp014193845],(RS_GCF_004345855.1_protein.faa_NZ_SLXN01000002.1_514@PF00015_full_PFAM.239.415:0.0395939[&&NHX:Type=GTDB:gtdb_class=c__Alphaproteobacteria:gtdb_domain=d__Bacteria:gtdb_family=f__Sphingomonadaceae:gtdb_genus=g__Sphingomonas:gtdb_order=o__Sphingomonadales:gtdb_phylum=p__Proteobacteria:gtdb_species=s__Sphingomonas sp004345855:heptad=MCP-36H:species=d__Bacteria_p__Proteobacteria_c__Alphaproteobacteria_o__Sphingomonadales_f__Sphingomonadaceae_g__Sphingomonas_s__Sphingomonas sp004345855],(RS_GCF_014193845.1_protein.faa_NZ_JACHZX010000001.1_566@PF00015_full_PFAM.237.414:0.0318005[&&NHX:Type=GTDB:gtdb_class=c__Alphaproteobacteria:gtdb_domain=d__Bacteria:gtdb_family=f__Sphingomonadaceae:gtdb_genus=g__Sphingomonas:gtdb_order=o__Sphingomonadales:gtdb_phylum=p__Proteobacteria:gtdb_species=s__Sphingomonas sp014193845:heptad=MCP-36H:species=d__Bacteria_p__Proteobacteria_c__Alphaproteobacteria_o__Sphingomonadales_f__Sphingomonadaceae_g__Sphingomonas_s__Sphingomonas sp014193845],RS_GCF_000632225.1_protein.faa_NZ_JFYV01000023.1_49@PF00015_full_PFAM.228.402:0.0807422[&&NHX:Type=GTDB:gtdb_class=c__Alphaproteobacteria:gtdb_domain=d__Bacteria:gtdb_family=f__Sphingomonadaceae:gtdb_genus=g__Sphingomonas:gtdb_order=o__Sphingomonadales:gtdb_phylum=p__Proteobacteria:gtdb_species=s__Sphingomonas sp000632225:heptad=MCP-36H:species=d__Bacteria_p__Proteobacteria_c__Alphaproteobacteria_o__Sphingomonadales_f__Sphingomonadaceae_g__Sphingomonas_s__Sphingomonas sp000632225])0.879:0.026006[&&NHX:Sample_counter=:Type_counter=GTDB--2:capture_class_counter=:capture_domain_counter=:capture_family_counter=:capture_genus_counter=:capture_order_counter=:capture_phylum_counter=:capture_species_counter=:evoltype=D:gtdb_class_counter=c__Alphaproteobacteria--2:gtdb_domain_counter=d__Bacteria--2:gtdb_family_counter=f__Sphingomonadaceae--2:gtdb_genus_counter=g__Sphingomonas--2:gtdb_order_counter=o__Sphingomonadales--2:gtdb_phylum_counter=p__Proteobacteria--2:gtdb_species_counter=s__Sphingomonas sp000632225--1||s__Sphingomonas sp014193845--1:heptad_counter=MCP-36H--2:lbd_counter=:lca=d__Bacteria:lca_tree=g__Sphingomonas:name=N623759:ref_name_counter=])0.951:0.0511821[&&NHX:Sample_counter=:Type_counter=GTDB--3:capture_class_counter=:capture_domain_counter=:capture_family_counter=:capture_genus_counter=:capture_order_counter=:capture_phylum_counter=:capture_species_counter=:evoltype=D:gtdb_class_counter=c__Alphaproteobacteria--3:gtdb_domain_counter=d__Bacteria--3:gtdb_family_counter=f__Sphingomonadaceae--3:gtdb_genus_counter=g__Sphingomonas--3:gtdb_order_counter=o__Sphingomonadales--3:gtdb_phylum_counter=p__Proteobacteria--3:gtdb_species_counter=s__Sphingomonas sp000632225--1||s__Sphingomonas sp004345855--1||s__Sphingomonas sp014193845--1:heptad_counter=MCP-36H--3:lbd_counter=:lca=d__Bacteria:lca_tree=g__Sphingomonas:name=N623760:ref_name_counter=])0.989:0.124087[&&NHX:Sample_counter=:Type_counter=GTDB--4:capture_class_counter=:capture_domain_counter=:capture_family_counter=:capture_genus_counter=:capture_order_counter=:capture_phylum_counter=:capture_species_counter=:evoltype=D:gtdb_class_counter=c__Alphaproteobacteria--4:gtdb_domain_counter=d__Bacteria--4:gtdb_family_counter=f__Sphingomonadaceae--4:gtdb_genus_counter=g__Sphingomonas--4:gtdb_order_counter=o__Sphingomonadales--4:gtdb_phylum_counter=p__Proteobacteria--4:gtdb_species_counter=s__Sphingomonas sp000632225--1||s__Sphingomonas sp004345855--1||s__Sphingomonas sp014193845--2:heptad_counter=MCP-36H--4:lbd_counter=:lca=d__Bacteria:lca_tree=g__Sphingomonas:name=N623761:ref_name_counter=])0.96:0.0771889[&&NHX:Sample_counter=:Type_counter=GTDB--5:capture_class_counter=:capture_domain_counter=:capture_family_counter=:capture_genus_counter=:capture_order_counter=:capture_phylum_counter=:capture_species_counter=:evoltype=D:gtdb_class_counter=c__Alphaproteobacteria--5:gtdb_domain_counter=d__Bacteria--5:gtdb_family_counter=f__Sphingomonadaceae--5:gtdb_genus_counter=g__Sphingomonas--5:gtdb_order_counter=o__Sphingomonadales--5:gtdb_phylum_counter=p__Proteobacteria--5:gtdb_species_counter=s__Sphingomonas sp000632225--1||s__Sphingomonas sp004345855--2||s__Sphingomonas sp014193845--2:heptad_counter=MCP-36H--5:lbd_counter=:lca=d__Bacteria:lca_tree=g__Sphingomonas:name=N623762:ref_name_counter=])0.98:0.158508[&&NHX:Sample_counter=:Type_counter=GTDB--7:capture_class_counter=:capture_domain_counter=:capture_family_counter=:capture_genus_counter=:capture_order_counter=:capture_phylum_counter=:capture_species_counter=:evoltype=D:gtdb_class_counter=c__Alphaproteobacteria--7:gtdb_domain_counter=d__Bacteria--7:gtdb_family_counter=f__Sphingomonadaceae--7:gtdb_genus_counter=g__Sphingomonas--7:gtdb_order_counter=o__Sphingomonadales--7:gtdb_phylum_counter=p__Proteobacteria--7:gtdb_species_counter=s__Sphingomonas sp000632225--1||s__Sphingomonas sp004345855--3||s__Sphingomonas sp014193845--3:heptad_counter=MCP-36H--7:lbd_counter=:lca=d__Bacteria:lca_tree=g__Sphingomonas:name=N623763:ref_name_counter=])0.887:0.0798946[&&NHX:Sample_counter=rhizpot2--1||rhizpot3--1:Type_counter=GTDB--8||capture--2:besthit_avg=94.1:besthit_max=94.1:besthit_min=94.1:besthit_std=0:besthit_sum=94.1:bitscore_avg=84.3:bitscore_max=84.3:bitscore_min=84.3:bitscore_std=0:bitscore_sum=84.3:capture_class_counter=c__Alphaproteobacteria--1||c__Gammaproteobacteria--1:capture_domain_counter=d__Bacteria--2:capture_family_counter=f__Burkholderiaceae--1||f__Rhizobiaceae--1:capture_genus_counter=g__Aureimonas--1||g__Azohydromonas--1:capture_order_counter=o__Burkholderiales--1||o__Rhizobiales--1:capture_phylum_counter=p__Proteobacteria--2:capture_species_counter=s__Aureimonas ureilytica_A--1||s__Azohydromonas lata--1:evalue_avg=4.38e-23:evalue_max=4.38e-23:evalue_min=4.38e-23:evalue_std=0:evalue_sum=4.38e-23:gapopen_avg=0.0:gapopen_max=0.0:gapopen_min=0.0:gapopen_std=0:gapopen_sum=0.0:gtdb_class_counter=c__Alphaproteobacteria--8:gtdb_domain_counter=d__Bacteria--8:gtdb_family_counter=f__Sphingomonadaceae--8:gtdb_genus_counter=g__Sphingomonas--8:gtdb_order_counter=o__Sphingomonadales--8:gtdb_phylum_counter=p__Proteobacteria--8:gtdb_species_counter=s__Sphingomonas sp000632225--1||s__Sphingomonas sp002083435--1||s__Sphingomonas sp004345855--3||s__Sphingomonas sp014193845--3:heptad_counter=MCP-36H--10:lbd_counter=:lca_tree=g__Sphingomonas:length_avg=51.0:length_max=51.0:length_min=51.0:length_std=0:length_sum=51.0:mismatch_avg=3.0:mismatch_max=3.0:mismatch_min=3.0:mismatch_std=0:mismatch_sum=3.0:name=N623764:qcovhsp_avg=96.2:qcovhsp_max=96.2:qcovhsp_min=96.2:qcovhsp_std=0:qcovhsp_sum=96.2:qend_avg=52.0:qend_max=52.0:qend_min=52.0:qend_std=0:qend_sum=52.0:qstart_avg=2.0:qstart_max=2.0:qstart_min=2.0:qstart_std=0:qstart_sum=2.0:ref_name_counter=GB_GCA_002479495.1_protein.faa_DLNQ01000008.1_1@PF00015_full_PFAM.406.496--1:scovhsp_avg=56.7:scovhsp_max=56.7:scovhsp_min=56.7:scovhsp_std=0:scovhsp_sum=56.7:send_avg=88.0:send_max=88.0:send_min=88.0:send_std=0:send_sum=88.0:sstart_avg=38.0:sstart_max=38.0:sstart_min=38.0:sstart_std=0:sstart_sum=38.0],((GB_GCA_903889985.1_protein.faa_CAISZN010000146.1_1@PF00015_full_PFAM.7.196:0.306864[&&NHX:Type=GTDB:gtdb_class=c__Alphaproteobacteria:gtdb_domain=d__Bacteria:gtdb_family=f__Beijerinckiaceae:gtdb_genus=g__28-YEA-48:gtdb_order=o__Rhizobiales:gtdb_phylum=p__Proteobacteria:gtdb_species=s__28-YEA-48 sp903889985:heptad=MCP-36H:species=d__Bacteria_p__Proteobacteria_c__Alphaproteobacteria_o__Rhizobiales_f__Beijerinckiaceae_g__28-YEA-48_s__28-YEA-48 sp903889985],(GB_GCA_903932565.1_protein.faa_CAIZGQ010000532.1_5@PF00015_full_PFAM.293.471:0.121478[&&NHX:Type=GTDB:gtdb_class=c__Alphaproteobacteria:gtdb_domain=d__Bacteria:gtdb_family=f__Beijerinckiaceae:gtdb_genus=g__28-YEA-48:gtdb_order=o__Rhizobiales:gtdb_phylum=p__Proteobacteria:gtdb_species=s__28-YEA-48 sp903932565:heptad=MCP-36H:species=d__Bacteria_p__Proteobacteria_c__Alphaproteobacteria_o__Rhizobiales_f__Beijerinckiaceae_g__28-YEA-48_s__28-YEA-48 sp903932565],(GB_GCA_903851305.1_protein.faa_CAINNX010000130.1_8@PF00015_full_PFAM.293.493:0.090658[&&NHX:Type=GTDB:gtdb_class=c__Alphaproteobacteria:gtdb_domain=d__Bacteria:gtdb_family=f__Beijerinckiaceae:gtdb_genus=g__28-YEA-48:gtdb_order=o__Rhizobiales:gtdb_phylum=p__Proteobacteria:gtdb_species=s__28-YEA-48 sp903851305:heptad=MCP-36H:species=d__Bacteria_p__Proteobacteria_c__Alphaproteobacteria_o__Rhizobiales_f__Beijerinckiaceae_g__28-YEA-48_s__28-YEA-48 sp903851305],(ed66c959-e0d8-453b-89e5-6e99a790fd2e_1@MCPsignal.686.772:0.182655[&&NHX:Sample=rhizpot1:Type=capture:capture_class=c__Myxococcia:capture_domain=d__Bacteria:capture_family=f__Myxococcaceae:capture_genus=g__JAEUJT01:capture_order=o__Myxococcales:capture_phylum=p__Myxococcota:capture_species=s__JAEUJT01 sp016793525:heptad=MCP-36H],(((48dabbce-25ba-41b7-96b3-23167c5103c2_2@MCPsignal.22.95:5e-09[&&NHX:Sample=rhizpot1:Type=capture:capture_class=c__Planctomycetia:capture_domain=d__Bacteria:capture_family=f__Gemmataceae:capture_genus=g__Gemmata:capture_order=o__Gemmatales:capture_phylum=p__Planctomycetota:capture_species=s__Gemmata massiliana:heptad=MCP-36H],(a6589f8c-5759-49cf-a3a5-a51db49ce18a_6@MCPsignal.213.366:5e-09[&&NHX:Sample=rhizpot1:Type=capture:besthit=77.8:bitscore=212.0:capture_class=c__Alphaproteobacteria:capture_domain=d__Bacteria:capture_family=f__Rhizobiaceae:capture_genus=g__Allorhizobium:capture_order=o__Rhizobiales:capture_phylum=p__Proteobacteria:capture_species=s__Allorhizobium vitis_B:evalue=2.19e-70:gapopen=0.0:heptad=MCP-36H:length=153.0:mismatch=34.0:qcovhsp=100.0:qend=153.0:qstart=1.0:ref_name=GB_GCA_903851305.1_protein.faa_CAINNX010000130.1_8@PF00015_full_PFAM.293.493:scovhsp=76.5:send=156.0:sstart=4.0],82f3671e-03a6-4637-9164-f30502615dbc_6@MCPsignal.27.160:5e-09[&&NHX:Sample=rhizpot3:Type=capture:besthit=76.7:bitscore=186.0:capture_class=c__Alphaproteobacteria:capture_domain=d__Bacteria:capture_family=f__Rhizobiaceae:capture_genus=g__Allorhizobium:capture_order=o__Rhizobiales:capture_phylum=p__Proteobacteria:capture_species=s__Allorhizobium vitis_A:evalue=2.14e-60:gapopen=0.0:heptad=MCP-36H:length=133.0:mismatch=31.0:qcovhsp=100.0:qend=133.0:qstart=1.0:ref_name=GB_GCA_903851305.1_protein.faa_CAINNX010000130.1_8@PF00015_full_PFAM.293.493:scovhsp=66.5:send=156.0:sstart=24.0])0.739:1.8e-08[&&NHX:Sample_counter=rhizpot1--1||rhizpot3--1:Type_counter=capture--2:besthit_avg=77.25:besthit_max=77.8:besthit_min=76.7:besthit_std=0.7778174593051983:besthit_sum=154.5:bitscore_avg=199.0:bitscore_max=212.0:bitscore_min=186.0:bitscore_std=18.384776310850235:bitscore_sum=398.0:capture_class_counter=c__Alphaproteobacteria--2:capture_domain_counter=d__Bacteria--2:capture_family_counter=f__Rhizobiaceae--2:capture_genus_counter=g__Allorhizobium--2:capture_order_counter=o__Rhizobiales--2:capture_phylum_counter=p__Proteobacteria--2:capture_species_counter=s__Allorhizobium vitis_A--1||s__Allorhizobium vitis_B--1:evalue_avg=1.0700000001095e-60:evalue_max=2.14e-60:evalue_min=2.19e-70:evalue_std=1.5132085115843555e-60:evalue_sum=2.140000000219e-60:gapopen_avg=0.0:gapopen_max=0.0:gapopen_min=0.0:gapopen_std=0.0:gapopen_sum=0.0:gtdb_class_counter=:gtdb_domain_counter=:gtdb_family_counter=:gtdb_genus_counter=:gtdb_order_counter=:gtdb_phylum_counter=:gtdb_species_counter=:heptad_counter=MCP-36H--2:lbd_counter=:length_avg=143.0:length_max=153.0:length_min=133.0:length_std=14.142135623730951:length_sum=286.0:mismatch_avg=32.5:mismatch_max=34.0:mismatch_min=31.0:mismatch_std=2.1213203435596424:mismatch_sum=65.0:name=N623772:qcovhsp_avg=100.0:qcovhsp_max=100.0:qcovhsp_min=100.0:qcovhsp_std=0.0:qcovhsp_sum=200.0:qend_avg=143.0:qend_max=153.0:qend_min=133.0:qend_std=14.142135623730951:qend_sum=286.0:qstart_avg=1.0:qstart_max=1.0:qstart_min=1.0:qstart_std=0.0:qstart_sum=2.0:ref_name_counter=GB_GCA_903851305.1_protein.faa_CAINNX010000130.1_8@PF00015_full_PFAM.293.493--2:scovhsp_avg=71.5:scovhsp_max=76.5:scovhsp_min=66.5:scovhsp_std=7.0710678118654755:scovhsp_sum=143.0:send_avg=156.0:send_max=156.0:send_min=156.0:send_std=0.0:send_sum=312.0:sstart_avg=14.0:sstart_max=24.0:sstart_min=4.0:sstart_std=14.142135623730951:sstart_sum=28.0])0.048:0.00376921[&&NHX:Sample_counter=rhizpot1--2||rhizpot3--1:Type_counter=capture--3:besthit_avg=77.25:besthit_max=77.8:besthit_min=76.7:besthit_std=0.7778174593051983:besthit_sum=154.5:bitscore_avg=199.0:bitscore_max=212.0:bitscore_min=186.0:bitscore_std=18.384776310850235:bitscore_sum=398.0:capture_class_counter=c__Alphaproteobacteria--2||c__Planctomycetia--1:capture_domain_counter=d__Bacteria--3:capture_family_counter=f__Gemmataceae--1||f__Rhizobiaceae--2:capture_genus_counter=g__Allorhizobium--2||g__Gemmata--1:capture_order_counter=o__Gemmatales--1||o__Rhizobiales--2:capture_phylum_counter=p__Planctomycetota--1||p__Proteobacteria--2:capture_species_counter=s__Allorhizobium vitis_A--1||s__Allorhizobium vitis_B--1||s__Gemmata massiliana--1:evalue_avg=1.0700000001095e-60:evalue_max=2.14e-60:evalue_min=2.19e-70:evalue_std=1.5132085115843555e-60:evalue_sum=2.140000000219e-60:gapopen_avg=0.0:gapopen_max=0.0:gapopen_min=0.0:gapopen_std=0.0:gapopen_sum=0.0:gtdb_class_counter=:gtdb_domain_counter=:gtdb_family_counter=:gtdb_genus_counter=:gtdb_order_counter=:gtdb_phylum_counter=:gtdb_species_counter=:heptad_counter=MCP-36H--3:lbd_counter=:length_avg=143.0:length_max=153.0:length_min=133.0:length_std=14.142135623730951:length_sum=286.0:mismatch_avg=32.5:mismatch_max=34.0:mismatch_min=31.0:mismatch_std=2.1213203435596424:mismatch_sum=65.0:name=N623773:qcovhsp_avg=100.0:qcovhsp_max=100.0:qcovhsp_min=100.0:qcovhsp_std=0.0:qcovhsp_sum=200.0:qend_avg=143.0:qend_max=153.0:qend_min=133.0:qend_std=14.142135623730951:qend_sum=286.0:qstart_avg=1.0:qstart_max=1.0:qstart_min=1.0:qstart_std=0.0:qstart_sum=2.0:ref_name_counter=GB_GCA_903851305.1_protein.faa_CAINNX010000130.1_8@PF00015_full_PFAM.293.493--2:scovhsp_avg=71.5:scovhsp_max=76.5:scovhsp_min=66.5:scovhsp_std=7.0710678118654755:scovhsp_sum=143.0:send_avg=156.0:send_max=156.0:send_min=156.0:send_std=0.0:send_sum=312.0:sstart_avg=14.0:sstart_max=24.0:sstart_min=4.0:sstart_std=14.142135623730951:sstart_sum=28.0],32e3b194-5ab9-4611-a3af-6185dad3c8e7_4@MCPsignal.119.272:0.0159252[&&NHX:Sample=rhizpot3:Type=capture:besthit=75.8:bitscore=207.0:capture_class=c__Alphaproteobacteria:capture_domain=d__Bacteria:capture_family=f__CACIAM-22H2:capture_genus=g__Tagaea:capture_order=o__CACIAM-22H2:capture_phylum=p__Proteobacteria:capture_species=s__Tagaea sp016794005:evalue=1.46e-68:gapopen=0.0:heptad=MCP-36H:length=153.0:mismatch=37.0:qcovhsp=100.0:qend=153.0:qstart=1.0:ref_name=GB_GCA_903851305.1_protein.faa_CAINNX010000130.1_8@PF00015_full_PFAM.293.493:scovhsp=76.5:send=156.0:sstart=4.0])0.984:0.0705136[&&NHX:Sample_counter=rhizpot1--2||rhizpot3--2:Type_counter=capture--4:besthit_avg=76.76666666666667:besthit_max=77.8:besthit_min=75.8:besthit_std=1.001665280087781:besthit_sum=230.3:bitscore_avg=201.66666666666666:bitscore_max=212.0:bitscore_min=186.0:bitscore_std=13.796134724383252:bitscore_sum=605.0:capture_class_counter=c__Alphaproteobacteria--3||c__Planctomycetia--1:capture_domain_counter=d__Bacteria--4:capture_family_counter=f__CACIAM-22H2--1||f__Gemmataceae--1||f__Rhizobiaceae--2:capture_genus_counter=g__Allorhizobium--2||g__Gemmata--1||g__Tagaea--1:capture_order_counter=o__CACIAM-22H2--1||o__Gemmatales--1||o__Rhizobiales--2:capture_phylum_counter=p__Planctomycetota--1||p__Proteobacteria--3:capture_species_counter=s__Allorhizobium vitis_A--1||s__Allorhizobium vitis_B--1||s__Gemmata massiliana--1||s__Tagaea sp016794005--1:evalue_avg=7.133333382730001e-61:evalue_max=2.14e-60:evalue_min=2.19e-70:evalue_std=1.2355295717879225e-60:evalue_sum=2.1400000148190002e-60:gapopen_avg=0.0:gapopen_max=0.0:gapopen_min=0.0:gapopen_std=0.0:gapopen_sum=0.0:gtdb_class_counter=:gtdb_domain_counter=:gtdb_family_counter=:gtdb_genus_counter=:gtdb_order_counter=:gtdb_phylum_counter=:gtdb_species_counter=:heptad_counter=MCP-36H--4:lbd_counter=:length_avg=146.33333333333334:length_max=153.0:length_min=133.0:length_std=11.547005383792515:length_sum=439.0:mismatch_avg=34.0:mismatch_max=37.0:mismatch_min=31.0:mismatch_std=3.0:mismatch_sum=102.0:name=N623775:qcovhsp_avg=100.0:qcovhsp_max=100.0:qcovhsp_min=100.0:qcovhsp_std=0.0:qcovhsp_sum=300.0:qend_avg=146.33333333333334:qend_max=153.0:qend_min=133.0:qend_std=11.547005383792515:qend_sum=439.0:qstart_avg=1.0:qstart_max=1.0:qstart_min=1.0:qstart_std=0.0:qstart_sum=3.0:ref_name_counter=GB_GCA_903851305.1_protein.faa_CAINNX010000130.1_8@PF00015_full_PFAM.293.493--3:scovhsp_avg=73.16666666666667:scovhsp_max=76.5:scovhsp_min=66.5:scovhsp_std=5.773502691896257:scovhsp_sum=219.5:send_avg=156.0:send_max=156.0:send_min=156.0:send_std=0.0:send_sum=468.0:sstart_avg=10.666666666666666:sstart_max=24.0:sstart_min=4.0:sstart_std=11.547005383792516:sstart_sum=32.0],(5304d096-8d69-4ec2-9f27-6b122fd1cfe6_6@MCPsignal.345.425:0.0332023[&&NHX:Sample=rhizpot1:Type=capture:capture_class=c__Bacilli:capture_domain=d__Bacteria:capture_family=f__Paenibacillaceae:capture_genus=g__Paenibacillus_D:capture_order=o__Paenibacillales:capture_phylum=p__Firmicutes:capture_species=s__Paenibacillus_D pinihumi:heptad=MCP-36H],(a3612bbb-9f34-4152-b44a-2900536efffa_6@MCPsignal.106.255:0.0162454[&&NHX:Sample=rhizpot3:Type=capture:besthit=79.7:bitscore=211.0:capture_class=c__Bacilli:capture_domain=d__Bacteria:capture_family=f__Paenibacillaceae:capture_genus=g__Paenibacillus_D:capture_order=o__Paenibacillales:capture_phylum=p__Firmicutes:capture_species=s__Paenibacillus_D pinihumi:evalue=5.35e-70:gapopen=0.0:heptad=MCP-36H:length=148.0:mismatch=30.0:qcovhsp=99.3:qend=149.0:qstart=2.0:ref_name=GB_GCA_903851305.1_protein.faa_CAINNX010000130.1_8@PF00015_full_PFAM.293.493:scovhsp=74.0:send=154.0:sstart=7.0],88d27f28-8557-5b4c-a0bb-60b7fcc35345_1@MCPsignal.107.213:0.0361511[&&NHX:Sample=rhizpot3:Type=capture:besthit=86.3:bitscore=154.0:capture_class=c__Alphaproteobacteria:capture_domain=d__Bacteria:capture_family=f__Rhizobiaceae:capture_genus=g__Neorhizobium:capture_order=o__Rhizobiales:capture_phylum=p__Proteobacteria:capture_species=s__Neorhizobium sp902167985:evalue=2.03e-48:gapopen=0.0:heptad=MCP-36H:length=102.0:mismatch=14.0:qcovhsp=96.2:qend=102.0:qstart=1.0:ref_name=GB_GCA_903851305.1_protein.faa_CAINNX010000130.1_8@PF00015_full_PFAM.293.493:scovhsp=51.0:send=105.0:sstart=4.0])0.693:0.0185336[&&NHX:Sample_counter=rhizpot3--2:Type_counter=capture--2:besthit_avg=83.0:besthit_max=86.3:besthit_min=79.7:besthit_std=4.66690475583121:besthit_sum=166.0:bitscore_avg=182.5:bitscore_max=211.0:bitscore_min=154.0:bitscore_std=40.30508652763321:bitscore_sum=365.0:capture_class_counter=c__Alphaproteobacteria--1||c__Bacilli--1:capture_domain_counter=d__Bacteria--2:capture_family_counter=f__Paenibacillaceae--1||f__Rhizobiaceae--1:capture_genus_counter=g__Neorhizobium--1||g__Paenibacillus_D--1:capture_order_counter=o__Paenibacillales--1||o__Rhizobiales--1:capture_phylum_counter=p__Firmicutes--1||p__Proteobacteria--1:capture_species_counter=s__Neorhizobium sp902167985--1||s__Paenibacillus_D pinihumi--1:evalue_avg=1.015e-48:evalue_max=2.03e-48:evalue_min=5.35e-70:evalue_std=1.4354267658086916e-48:evalue_sum=2.03e-48:gapopen_avg=0.0:gapopen_max=0.0:gapopen_min=0.0:gapopen_std=0.0:gapopen_sum=0.0:gtdb_class_counter=:gtdb_domain_counter=:gtdb_family_counter=:gtdb_genus_counter=:gtdb_order_counter=:gtdb_phylum_counter=:gtdb_species_counter=:heptad_counter=MCP-36H--2:lbd_counter=:length_avg=125.0:length_max=148.0:length_min=102.0:length_std=32.526911934581186:length_sum=250.0:mismatch_avg=22.0:mismatch_max=30.0:mismatch_min=14.0:mismatch_std=11.313708498984761:mismatch_sum=44.0:name=N623779:qcovhsp_avg=97.75:qcovhsp_max=99.3:qcovhsp_min=96.2:qcovhsp_std=2.192031021678293:qcovhsp_sum=195.5:qend_avg=125.5:qend_max=149.0:qend_min=102.0:qend_std=33.23401871576773:qend_sum=251.0:qstart_avg=1.5:qstart_max=2.0:qstart_min=1.0:qstart_std=0.7071067811865476:qstart_sum=3.0:ref_name_counter=GB_GCA_903851305.1_protein.faa_CAINNX010000130.1_8@PF00015_full_PFAM.293.493--2:scovhsp_avg=62.5:scovhsp_max=74.0:scovhsp_min=51.0:scovhsp_std=16.263455967290593:scovhsp_sum=125.0:send_avg=129.5:send_max=154.0:send_min=105.0:send_std=34.64823227814083:send_sum=259.0:sstart_avg=5.5:sstart_max=7.0:sstart_min=4.0:sstart_std=2.1213203435596424:sstart_sum=11.0])0.49:0.0164208[&&NHX:Sample_counter=rhizpot1--1||rhizpot3--2:Type_counter=capture--3:besthit_avg=83.0:besthit_max=86.3:besthit_min=79.7:besthit_std=4.66690475583121:besthit_sum=166.0:bitscore_avg=182.5:bitscore_max=211.0:bitscore_min=154.0:bitscore_std=40.30508652763321:bitscore_sum=365.0:capture_class_counter=c__Alphaproteobacteria--1||c__Bacilli--2:capture_domain_counter=d__Bacteria--3:capture_family_counter=f__Paenibacillaceae--2||f__Rhizobiaceae--1:capture_genus_counter=g__Neorhizobium--1||g__Paenibacillus_D--2:capture_order_counter=o__Paenibacillales--2||o__Rhizobiales--1:capture_phylum_counter=p__Firmicutes--2||p__Proteobacteria--1:capture_species_counter=s__Neorhizobium sp902167985--1||s__Paenibacillus_D pinihumi--2:evalue_avg=1.015e-48:evalue_max=2.03e-48:evalue_min=5.35e-70:evalue_std=1.4354267658086916e-48:evalue_sum=2.03e-48:gapopen_avg=0.0:gapopen_max=0.0:gapopen_min=0.0:gapopen_std=0.0:gapopen_sum=0.0:gtdb_class_counter=:gtdb_domain_counter=:gtdb_family_counter=:gtdb_genus_counter=:gtdb_order_counter=:gtdb_phylum_counter=:gtdb_species_counter=:heptad_counter=MCP-36H--3:lbd_counter=:length_avg=125.0:length_max=148.0:length_min=102.0:length_std=32.526911934581186:length_sum=250.0:mismatch_avg=22.0:mismatch_max=30.0:mismatch_min=14.0:mismatch_std=11.313708498984761:mismatch_sum=44.0:name=N623780:qcovhsp_avg=97.75:qcovhsp_max=99.3:qcovhsp_min=96.2:qcovhsp_std=2.192031021678293:qcovhsp_sum=195.5:qend_avg=125.5:qend_max=149.0:qend_min=102.0:qend_std=33.23401871576773:qend_sum=251.0:qstart_avg=1.5:qstart_max=2.0:qstart_min=1.0:qstart_std=0.7071067811865476:qstart_sum=3.0:ref_name_counter=GB_GCA_903851305.1_protein.faa_CAINNX010000130.1_8@PF00015_full_PFAM.293.493--2:scovhsp_avg=62.5:scovhsp_max=74.0:scovhsp_min=51.0:scovhsp_std=16.263455967290593:scovhsp_sum=125.0:send_avg=129.5:send_max=154.0:send_min=105.0:send_std=34.64823227814083:send_sum=259.0:sstart_avg=5.5:sstart_max=7.0:sstart_min=4.0:sstart_std=2.1213203435596424:sstart_sum=11.0])0.245:0.0277436[&&NHX:Sample_counter=rhizpot1--3||rhizpot3--4:Type_counter=capture--7:besthit_avg=79.26:besthit_max=86.3:besthit_min=75.8:besthit_std=4.19559292591643:besthit_sum=396.3:bitscore_avg=194.0:bitscore_max=212.0:bitscore_min=154.0:bitscore_std=24.728526037756478:bitscore_sum=970.0:capture_class_counter=c__Alphaproteobacteria--4||c__Bacilli--2||c__Planctomycetia--1:capture_domain_counter=d__Bacteria--7:capture_family_counter=f__CACIAM-22H2--1||f__Gemmataceae--1||f__Paenibacillaceae--2||f__Rhizobiaceae--3:capture_genus_counter=g__Allorhizobium--2||g__Gemmata--1||g__Neorhizobium--1||g__Paenibacillus_D--2||g__Tagaea--1:capture_order_counter=o__CACIAM-22H2--1||o__Gemmatales--1||o__Paenibacillales--2||o__Rhizobiales--3:capture_phylum_counter=p__Firmicutes--2||p__Planctomycetota--1||p__Proteobacteria--4:capture_species_counter=s__Allorhizobium vitis_A--1||s__Allorhizobium vitis_B--1||s__Gemmata massiliana--1||s__Neorhizobium sp902167985--1||s__Paenibacillus_D pinihumi--2||s__Tagaea sp016794005--1:evalue_avg=4.0600000000042804e-49:evalue_max=2.03e-48:evalue_min=2.19e-70:evalue_std=9.078435988646754e-49:evalue_sum=2.0300000000021402e-48:gapopen_avg=0.0:gapopen_max=0.0:gapopen_min=0.0:gapopen_std=0.0:gapopen_sum=0.0:gtdb_class_counter=:gtdb_domain_counter=:gtdb_family_counter=:gtdb_genus_counter=:gtdb_order_counter=:gtdb_phylum_counter=:gtdb_species_counter=:heptad_counter=MCP-36H--7:lbd_counter=:length_avg=137.8:length_max=153.0:length_min=102.0:length_std=21.626372788796555:length_sum=689.0:mismatch_avg=29.2:mismatch_max=37.0:mismatch_min=14.0:mismatch_std=8.927485648266257:mismatch_sum=146.0:name=N623781:qcovhsp_avg=99.1:qcovhsp_max=100.0:qcovhsp_min=96.2:qcovhsp_std=1.6492422502470627:qcovhsp_sum=495.5:qend_avg=138.0:qend_max=153.0:qend_min=102.0:qend_std=21.748563170931547:qend_sum=690.0:qstart_avg=1.2:qstart_max=2.0:qstart_min=1.0:qstart_std=0.4472135954999579:qstart_sum=6.0:ref_name_counter=GB_GCA_903851305.1_protein.faa_CAINNX010000130.1_8@PF00015_full_PFAM.293.493--5:scovhsp_avg=68.9:scovhsp_max=76.5:scovhsp_min=51.0:scovhsp_std=10.813186394398278:scovhsp_sum=344.5:send_avg=145.4:send_max=156.0:send_min=105.0:send_std=22.60088493842664:send_sum=727.0:sstart_avg=8.6:sstart_max=24.0:sstart_min=4.0:sstart_std=8.706319543871567:sstart_sum=43.0])0.745:0.0421287[&&NHX:Sample_counter=rhizpot1--4||rhizpot3--4:Type_counter=capture--8:besthit_avg=79.26:besthit_max=86.3:besthit_min=75.8:besthit_std=4.19559292591643:besthit_sum=396.3:bitscore_avg=194.0:bitscore_max=212.0:bitscore_min=154.0:bitscore_std=24.728526037756478:bitscore_sum=970.0:capture_class_counter=c__Alphaproteobacteria--4||c__Bacilli--2||c__Myxococcia--1||c__Planctomycetia--1:capture_domain_counter=d__Bacteria--8:capture_family_counter=f__CACIAM-22H2--1||f__Gemmataceae--1||f__Myxococcaceae--1||f__Paenibacillaceae--2||f__Rhizobiaceae--3:capture_genus_counter=g__Allorhizobium--2||g__Gemmata--1||g__JAEUJT01--1||g__Neorhizobium--1||g__Paenibacillus_D--2||g__Tagaea--1:capture_order_counter=o__CACIAM-22H2--1||o__Gemmatales--1||o__Myxococcales--1||o__Paenibacillales--2||o__Rhizobiales--3:capture_phylum_counter=p__Firmicutes--2||p__Myxococcota--1||p__Planctomycetota--1||p__Proteobacteria--4:capture_species_counter=s__Allorhizobium vitis_A--1||s__Allorhizobium vitis_B--1||s__Gemmata massiliana--1||s__JAEUJT01 sp016793525--1||s__Neorhizobium sp902167985--1||s__Paenibacillus_D pinihumi--2||s__Tagaea sp016794005--1:evalue_avg=4.0600000000042804e-49:evalue_max=2.03e-48:evalue_min=2.19e-70:evalue_std=9.078435988646754e-49:evalue_sum=2.0300000000021402e-48:gapopen_avg=0.0:gapopen_max=0.0:gapopen_min=0.0:gapopen_std=0.0:gapopen_sum=0.0:gtdb_class_counter=:gtdb_domain_counter=:gtdb_family_counter=:gtdb_genus_counter=:gtdb_order_counter=:gtdb_phylum_counter=:gtdb_species_counter=:heptad_counter=MCP-36H--8:lbd_counter=:length_avg=137.8:length_max=153.0:length_min=102.0:length_std=21.626372788796555:length_sum=689.0:mismatch_avg=29.2:mismatch_max=37.0:mismatch_min=14.0:mismatch_std=8.927485648266257:mismatch_sum=146.0:name=N623782:qcovhsp_avg=99.1:qcovhsp_max=100.0:qcovhsp_min=96.2:qcovhsp_std=1.6492422502470627:qcovhsp_sum=495.5:qend_avg=138.0:qend_max=153.0:qend_min=102.0:qend_std=21.748563170931547:qend_sum=690.0:qstart_avg=1.2:qstart_max=2.0:qstart_min=1.0:qstart_std=0.4472135954999579:qstart_sum=6.0:ref_name_counter=GB_GCA_903851305.1_protein.faa_CAINNX010000130.1_8@PF00015_full_PFAM.293.493--5:scovhsp_avg=68.9:scovhsp_max=76.5:scovhsp_min=51.0:scovhsp_std=10.813186394398278:scovhsp_sum=344.5:send_avg=145.4:send_max=156.0:send_min=105.0:send_std=22.60088493842664:send_sum=727.0:sstart_avg=8.6:sstart_max=24.0:sstart_min=4.0:sstart_std=8.706319543871567:sstart_sum=43.0])0.887:0.0488129[&&NHX:Sample_counter=rhizpot1--4||rhizpot3--4:Type_counter=GTDB--1||capture--8:besthit_avg=79.26:besthit_max=86.3:besthit_min=75.8:besthit_std=4.19559292591643:besthit_sum=396.3:bitscore_avg=194.0:bitscore_max=212.0:bitscore_min=154.0:bitscore_std=24.728526037756478:bitscore_sum=970.0:capture_class_counter=c__Alphaproteobacteria--4||c__Bacilli--2||c__Myxococcia--1||c__Planctomycetia--1:capture_domain_counter=d__Bacteria--8:capture_family_counter=f__CACIAM-22H2--1||f__Gemmataceae--1||f__Myxococcaceae--1||f__Paenibacillaceae--2||f__Rhizobiaceae--3:capture_genus_counter=g__Allorhizobium--2||g__Gemmata--1||g__JAEUJT01--1||g__Neorhizobium--1||g__Paenibacillus_D--2||g__Tagaea--1:capture_order_counter=o__CACIAM-22H2--1||o__Gemmatales--1||o__Myxococcales--1||o__Paenibacillales--2||o__Rhizobiales--3:capture_phylum_counter=p__Firmicutes--2||p__Myxococcota--1||p__Planctomycetota--1||p__Proteobacteria--4:capture_species_counter=s__Allorhizobium vitis_A--1||s__Allorhizobium vitis_B--1||s__Gemmata massiliana--1||s__JAEUJT01 sp016793525--1||s__Neorhizobium sp902167985--1||s__Paenibacillus_D pinihumi--2||s__Tagaea sp016794005--1:evalue_avg=4.0600000000042804e-49:evalue_max=2.03e-48:evalue_min=2.19e-70:evalue_std=9.078435988646754e-49:evalue_sum=2.0300000000021402e-48:gapopen_avg=0.0:gapopen_max=0.0:gapopen_min=0.0:gapopen_std=0.0:gapopen_sum=0.0:gtdb_class_counter=c__Alphaproteobacteria--1:gtdb_domain_counter=d__Bacteria--1:gtdb_family_counter=f__Beijerinckiaceae--1:gtdb_genus_counter=g__28-YEA-48--1:gtdb_order_counter=o__Rhizobiales--1:gtdb_phylum_counter=p__Proteobacteria--1:gtdb_species_counter=s__28-YEA-48 sp903851305--1:heptad_counter=MCP-36H--9:lbd_counter=:lca_tree=s__28-YEA-48 sp903851305:length_avg=137.8:length_max=153.0:length_min=102.0:length_std=21.626372788796555:length_sum=689.0:mismatch_avg=29.2:mismatch_max=37.0:mismatch_min=14.0:mismatch_std=8.927485648266257:mismatch_sum=146.0:name=N623783:qcovhsp_avg=99.1:qcovhsp_max=100.0:qcovhsp_min=96.2:qcovhsp_std=1.6492422502470627:qcovhsp_sum=495.5:qend_avg=138.0:qend_max=153.0:qend_min=102.0:qend_std=21.748563170931547:qend_sum=690.0:qstart_avg=1.2:qstart_max=2.0:qstart_min=1.0:qstart_std=0.4472135954999579:qstart_sum=6.0:ref_name_counter=GB_GCA_903851305.1_protein.faa_CAINNX010000130.1_8@PF00015_full_PFAM.293.493--5:scovhsp_avg=68.9:scovhsp_max=76.5:scovhsp_min=51.0:scovhsp_std=10.813186394398278:scovhsp_sum=344.5:send_avg=145.4:send_max=156.0:send_min=105.0:send_std=22.60088493842664:send_sum=727.0:sstart_avg=8.6:sstart_max=24.0:sstart_min=4.0:sstart_std=8.706319543871567:sstart_sum=43.0])0.982:0.174693[&&NHX:Sample_counter=rhizpot1--4||rhizpot3--4:Type_counter=GTDB--2||capture--8:besthit_avg=79.26:besthit_max=86.3:besthit_min=75.8:besthit_std=4.19559292591643:besthit_sum=396.3:bitscore_avg=194.0:bitscore_max=212.0:bitscore_min=154.0:bitscore_std=24.728526037756478:bitscore_sum=970.0:capture_class_counter=c__Alphaproteobacteria--4||c__Bacilli--2||c__Myxococcia--1||c__Planctomycetia--1:capture_domain_counter=d__Bacteria--8:capture_family_counter=f__CACIAM-22H2--1||f__Gemmataceae--1||f__Myxococcaceae--1||f__Paenibacillaceae--2||f__Rhizobiaceae--3:capture_genus_counter=g__Allorhizobium--2||g__Gemmata--1||g__JAEUJT01--1||g__Neorhizobium--1||g__Paenibacillus_D--2||g__Tagaea--1:capture_order_counter=o__CACIAM-22H2--1||o__Gemmatales--1||o__Myxococcales--1||o__Paenibacillales--2||o__Rhizobiales--3:capture_phylum_counter=p__Firmicutes--2||p__Myxococcota--1||p__Planctomycetota--1||p__Proteobacteria--4:capture_species_counter=s__Allorhizobium vitis_A--1||s__Allorhizobium vitis_B--1||s__Gemmata massiliana--1||s__JAEUJT01 sp016793525--1||s__Neorhizobium sp902167985--1||s__Paenibacillus_D pinihumi--2||s__Tagaea sp016794005--1:evalue_avg=4.0600000000042804e-49:evalue_max=2.03e-48:evalue_min=2.19e-70:evalue_std=9.078435988646754e-49:evalue_sum=2.0300000000021402e-48:gapopen_avg=0.0:gapopen_max=0.0:gapopen_min=0.0:gapopen_std=0.0:gapopen_sum=0.0:gtdb_class_counter=c__Alphaproteobacteria--2:gtdb_domain_counter=d__Bacteria--2:gtdb_family_counter=f__Beijerinckiaceae--2:gtdb_genus_counter=g__28-YEA-48--2:gtdb_order_counter=o__Rhizobiales--2:gtdb_phylum_counter=p__Proteobacteria--2:gtdb_species_counter=s__28-YEA-48 sp903851305--1||s__28-YEA-48 sp903932565--1:heptad_counter=MCP-36H--10:lbd_counter=:lca_tree=g__28-YEA-48:length_avg=137.8:length_max=153.0:length_min=102.0:length_std=21.626372788796555:length_sum=689.0:mismatch_avg=29.2:mismatch_max=37.0:mismatch_min=14.0:mismatch_std=8.927485648266257:mismatch_sum=146.0:name=N623784:qcovhsp_avg=99.1:qcovhsp_max=100.0:qcovhsp_min=96.2:qcovhsp_std=1.6492422502470627:qcovhsp_sum=495.5:qend_avg=138.0:qend_max=153.0:qend_min=102.0:qend_std=21.748563170931547:qend_sum=690.0:qstart_avg=1.2:qstart_max=2.0:qstart_min=1.0:qstart_std=0.4472135954999579:qstart_sum=6.0:ref_name_counter=GB_GCA_903851305.1_protein.faa_CAINNX010000130.1_8@PF00015_full_PFAM.293.493--5:scovhsp_avg=68.9:scovhsp_max=76.5:scovhsp_min=51.0:scovhsp_std=10.813186394398278:scovhsp_sum=344.5:send_avg=145.4:send_max=156.0:send_min=105.0:send_std=22.60088493842664:send_sum=727.0:sstart_avg=8.6:sstart_max=24.0:sstart_min=4.0:sstart_std=8.706319543871567:sstart_sum=43.0])0.491:0.0732439[&&NHX:Sample_counter=rhizpot1--4||rhizpot3--4:Type_counter=GTDB--3||capture--8:besthit_avg=79.26:besthit_max=86.3:besthit_min=75.8:besthit_std=4.19559292591643:besthit_sum=396.3:bitscore_avg=194.0:bitscore_max=212.0:bitscore_min=154.0:bitscore_std=24.728526037756478:bitscore_sum=970.0:capture_class_counter=c__Alphaproteobacteria--4||c__Bacilli--2||c__Myxococcia--1||c__Planctomycetia--1:capture_domain_counter=d__Bacteria--8:capture_family_counter=f__CACIAM-22H2--1||f__Gemmataceae--1||f__Myxococcaceae--1||f__Paenibacillaceae--2||f__Rhizobiaceae--3:capture_genus_counter=g__Allorhizobium--2||g__Gemmata--1||g__JAEUJT01--1||g__Neorhizobium--1||g__Paenibacillus_D--2||g__Tagaea--1:capture_order_counter=o__CACIAM-22H2--1||o__Gemmatales--1||o__Myxococcales--1||o__Paenibacillales--2||o__Rhizobiales--3:capture_phylum_counter=p__Firmicutes--2||p__Myxococcota--1||p__Planctomycetota--1||p__Proteobacteria--4:capture_species_counter=s__Allorhizobium vitis_A--1||s__Allorhizobium vitis_B--1||s__Gemmata massiliana--1||s__JAEUJT01 sp016793525--1||s__Neorhizobium sp902167985--1||s__Paenibacillus_D pinihumi--2||s__Tagaea sp016794005--1:evalue_avg=4.0600000000042804e-49:evalue_max=2.03e-48:evalue_min=2.19e-70:evalue_std=9.078435988646754e-49:evalue_sum=2.0300000000021402e-48:gapopen_avg=0.0:gapopen_max=0.0:gapopen_min=0.0:gapopen_std=0.0:gapopen_sum=0.0:gtdb_class_counter=c__Alphaproteobacteria--3:gtdb_domain_counter=d__Bacteria--3:gtdb_family_counter=f__Beijerinckiaceae--3:gtdb_genus_counter=g__28-YEA-48--3:gtdb_order_counter=o__Rhizobiales--3:gtdb_phylum_counter=p__Proteobacteria--3:gtdb_species_counter=s__28-YEA-48 sp903851305--1||s__28-YEA-48 sp903889985--1||s__28-YEA-48 sp903932565--1:heptad_counter=MCP-36H--11:lbd_counter=:lca_tree=g__28-YEA-48:length_avg=137.8:length_max=153.0:length_min=102.0:length_std=21.626372788796555:length_sum=689.0:mismatch_avg=29.2:mismatch_max=37.0:mismatch_min=14.0:mismatch_std=8.927485648266257:mismatch_sum=146.0:name=N623785:qcovhsp_avg=99.1:qcovhsp_max=100.0:qcovhsp_min=96.2:qcovhsp_std=1.6492422502470627:qcovhsp_sum=495.5:qend_avg=138.0:qend_max=153.0:qend_min=102.0:qend_std=21.748563170931547:qend_sum=690.0:qstart_avg=1.2:qstart_max=2.0:qstart_min=1.0:qstart_std=0.4472135954999579:qstart_sum=6.0:ref_name_counter=GB_GCA_903851305.1_protein.faa_CAINNX010000130.1_8@PF00015_full_PFAM.293.493--5:scovhsp_avg=68.9:scovhsp_max=76.5:scovhsp_min=51.0:scovhsp_std=10.813186394398278:scovhsp_sum=344.5:send_avg=145.4:send_max=156.0:send_min=105.0:send_std=22.60088493842664:send_sum=727.0:sstart_avg=8.6:sstart_max=24.0:sstart_min=4.0:sstart_std=8.706319543871567:sstart_sum=43.0],164650c2-f4af-4834-a21e-134e3d45ecc5_1@MCPsignal.113.146:0.27118[&&NHX:Sample=rhiztom3:Type=capture:capture_class=c__Alphaproteobacteria:capture_domain=d__Bacteria:capture_family=f__Rhizobiaceae:capture_genus=g__Sinorhizobium:capture_order=o__Rhizobiales:capture_phylum=p__Proteobacteria:capture_species=s__Sinorhizobium saheli:heptad=MCP-36H])0.81:0.13888[&&NHX:Sample_counter=rhizpot1--4||rhizpot3--4||rhiztom3--1:Type_counter=GTDB--3||capture--9:besthit_avg=79.26:besthit_max=86.3:besthit_min=75.8:besthit_std=4.19559292591643:besthit_sum=396.3:bitscore_avg=194.0:bitscore_max=212.0:bitscore_min=154.0:bitscore_std=24.728526037756478:bitscore_sum=970.0:capture_class_counter=c__Alphaproteobacteria--5||c__Bacilli--2||c__Myxococcia--1||c__Planctomycetia--1:capture_domain_counter=d__Bacteria--9:capture_family_counter=f__CACIAM-22H2--1||f__Gemmataceae--1||f__Myxococcaceae--1||f__Paenibacillaceae--2||f__Rhizobiaceae--4:capture_genus_counter=g__Allorhizobium--2||g__Gemmata--1||g__JAEUJT01--1||g__Neorhizobium--1||g__Paenibacillus_D--2||g__Sinorhizobium--1||g__Tagaea--1:capture_order_counter=o__CACIAM-22H2--1||o__Gemmatales--1||o__Myxococcales--1||o__Paenibacillales--2||o__Rhizobiales--4:capture_phylum_counter=p__Firmicutes--2||p__Myxococcota--1||p__Planctomycetota--1||p__Proteobacteria--5:capture_species_counter=s__Allorhizobium vitis_A--1||s__Allorhizobium vitis_B--1||s__Gemmata massiliana--1||s__JAEUJT01 sp016793525--1||s__Neorhizobium sp902167985--1||s__Paenibacillus_D pinihumi--2||s__Sinorhizobium saheli--1||s__Tagaea sp016794005--1:evalue_avg=4.0600000000042804e-49:evalue_max=2.03e-48:evalue_min=2.19e-70:evalue_std=9.078435988646754e-49:evalue_sum=2.0300000000021402e-48:gapopen_avg=0.0:gapopen_max=0.0:gapopen_min=0.0:gapopen_std=0.0:gapopen_sum=0.0:gtdb_class_counter=c__Alphaproteobacteria--3:gtdb_domain_counter=d__Bacteria--3:gtdb_family_counter=f__Beijerinckiaceae--3:gtdb_genus_counter=g__28-YEA-48--3:gtdb_order_counter=o__Rhizobiales--3:gtdb_phylum_counter=p__Proteobacteria--3:gtdb_species_counter=s__28-YEA-48 sp903851305--1||s__28-YEA-48 sp903889985--1||s__28-YEA-48 sp903932565--1:heptad_counter=MCP-36H--12:lbd_counter=:lca_tree=g__28-YEA-48:length_avg=137.8:length_max=153.0:length_min=102.0:length_std=21.626372788796555:length_sum=689.0:mismatch_avg=29.2:mismatch_max=37.0:mismatch_min=14.0:mismatch_std=8.927485648266257:mismatch_sum=146.0:name=N623787:qcovhsp_avg=99.1:qcovhsp_max=100.0:qcovhsp_min=96.2:qcovhsp_std=1.6492422502470627:qcovhsp_sum=495.5:qend_avg=138.0:qend_max=153.0:qend_min=102.0:qend_std=21.748563170931547:qend_sum=690.0:qstart_avg=1.2:qstart_max=2.0:qstart_min=1.0:qstart_std=0.4472135954999579:qstart_sum=6.0:ref_name_counter=GB_GCA_903851305.1_protein.faa_CAINNX010000130.1_8@PF00015_full_PFAM.293.493--5:scovhsp_avg=68.9:scovhsp_max=76.5:scovhsp_min=51.0:scovhsp_std=10.813186394398278:scovhsp_sum=344.5:send_avg=145.4:send_max=156.0:send_min=105.0:send_std=22.60088493842664:send_sum=727.0:sstart_avg=8.6:sstart_max=24.0:sstart_min=4.0:sstart_std=8.706319543871567:sstart_sum=43.0])0.292:0.0360595[&&NHX:Sample_counter=rhizpot1--4||rhizpot2--1||rhizpot3--5||rhiztom3--1:Type_counter=GTDB--11||capture--11:besthit_avg=81.73333333333333:besthit_max=94.1:besthit_min=75.8:besthit_std=7.126476455210291:besthit_sum=490.4:bitscore_avg=175.71666666666667:bitscore_max=212.0:bitscore_min=84.3:bitscore_std=49.94879044247886:bitscore_sum=1054.3:capture_class_counter=c__Alphaproteobacteria--6||c__Bacilli--2||c__Gammaproteobacteria--1||c__Myxococcia--1||c__Planctomycetia--1:capture_domain_counter=d__Bacteria--11:capture_family_counter=f__Burkholderiaceae--1||f__CACIAM-22H2--1||f__Gemmataceae--1||f__Myxococcaceae--1||f__Paenibacillaceae--2||f__Rhizobiaceae--5:capture_genus_counter=g__Allorhizobium--2||g__Aureimonas--1||g__Azohydromonas--1||g__Gemmata--1||g__JAEUJT01--1||g__Neorhizobium--1||g__Paenibacillus_D--2||g__Sinorhizobium--1||g__Tagaea--1:capture_order_counter=o__Burkholderiales--1||o__CACIAM-22H2--1||o__Gemmatales--1||o__Myxococcales--1||o__Paenibacillales--2||o__Rhizobiales--5:capture_phylum_counter=p__Firmicutes--2||p__Myxococcota--1||p__Planctomycetota--1||p__Proteobacteria--7:capture_species_counter=s__Allorhizobium vitis_A--1||s__Allorhizobium vitis_B--1||s__Aureimonas ureilytica_A--1||s__Azohydromonas lata--1||s__Gemmata massiliana--1||s__JAEUJT01 sp016793525--1||s__Neorhizobium sp902167985--1||s__Paenibacillus_D pinihumi--2||s__Sinorhizobium saheli--1||s__Tagaea sp016794005--1:evalue_avg=7.299999999999999e-24:evalue_max=4.38e-23:evalue_min=2.19e-70:evalue_std=1.78812751223172e-23:evalue_sum=4.38e-23:gapopen_avg=0.0:gapopen_max=0.0:gapopen_min=0.0:gapopen_std=0.0:gapopen_sum=0.0:gtdb_class_counter=c__Alphaproteobacteria--11:gtdb_domain_counter=d__Bacteria--11:gtdb_family_counter=f__Beijerinckiaceae--3||f__Sphingomonadaceae--8:gtdb_genus_counter=g__28-YEA-48--3||g__Sphingomonas--8:gtdb_order_counter=o__Rhizobiales--3||o__Sphingomonadales--8:gtdb_phylum_counter=p__Proteobacteria--11:gtdb_species_counter=s__28-YEA-48 sp903851305--1||s__28-YEA-48 sp903889985--1||s__28-YEA-48 sp903932565--1||s__Sphingomonas sp000632225--1||s__Sphingomonas sp002083435--1||s__Sphingomonas sp004345855--3||s__Sphingomonas sp014193845--3:heptad_counter=MCP-36H--22:lbd_counter=:lca_tree=c__Alphaproteobacteria:length_avg=123.33333333333333:length_max=153.0:length_min=51.0:length_std=40.371607184587866:length_sum=740.0:mismatch_avg=24.833333333333332:mismatch_max=37.0:mismatch_min=3.0:mismatch_std=13.347908700117284:mismatch_sum=149.0:name=N623788:qcovhsp_avg=98.61666666666667:qcovhsp_max=100.0:qcovhsp_min=96.2:qcovhsp_std=1.8914720898460702:qcovhsp_sum=591.7:qend_avg=123.66666666666667:qend_max=153.0:qend_min=52.0:qend_std=40.13809495562372:qend_sum=742.0:qstart_avg=1.3333333333333333:qstart_max=2.0:qstart_min=1.0:qstart_std=0.5163977794943223:qstart_sum=8.0:ref_name_counter=GB_GCA_002479495.1_protein.faa_DLNQ01000008.1_1@PF00015_full_PFAM.406.496--1||GB_GCA_903851305.1_protein.faa_CAINNX010000130.1_8@PF00015_full_PFAM.293.493--5:scovhsp_avg=66.86666666666666:scovhsp_max=76.5:scovhsp_min=51.0:scovhsp_std=10.878725415537735:scovhsp_sum=401.2:send_avg=135.83333333333334:send_max=156.0:send_min=88.0:send_std=30.94780552263224:send_sum=815.0:sstart_avg=13.5:sstart_max=38.0:sstart_min=4.0:sstart_std=14.307340773183533:sstart_sum=81.0])0.051:0.0511936[&&NHX:Sample_counter=rhizpot1--5||rhizpot2--1||rhizpot3--5||rhiztom3--1:Type_counter=GTDB--12||capture--12:besthit_avg=81.73333333333333:besthit_max=94.1:besthit_min=75.8:besthit_std=7.126476455210291:besthit_sum=490.4:bitscore_avg=175.71666666666667:bitscore_max=212.0:bitscore_min=84.3:bitscore_std=49.94879044247886:bitscore_sum=1054.3:capture_class_counter=c__Alphaproteobacteria--7||c__Bacilli--2||c__Gammaproteobacteria--1||c__Myxococcia--1||c__Planctomycetia--1:capture_domain_counter=d__Bacteria--12:capture_family_counter=f__Burkholderiaceae--1||f__CACIAM-22H2--1||f__Caulobacteraceae--1||f__Gemmataceae--1||f__Myxococcaceae--1||f__Paenibacillaceae--2||f__Rhizobiaceae--5:capture_genus_counter=g__Allorhizobium--2||g__Aureimonas--1||g__Azohydromonas--1||g__Gemmata--1||g__JAEUJT01--1||g__Neorhizobium--1||g__Paenibacillus_D--2||g__Phenylobacterium--1||g__Sinorhizobium--1||g__Tagaea--1:capture_order_counter=o__Burkholderiales--1||o__CACIAM-22H2--1||o__Caulobacterales--1||o__Gemmatales--1||o__Myxococcales--1||o__Paenibacillales--2||o__Rhizobiales--5:capture_phylum_counter=p__Firmicutes--2||p__Myxococcota--1||p__Planctomycetota--1||p__Proteobacteria--8:capture_species_counter=s__Allorhizobium vitis_A--1||s__Allorhizobium vitis_B--1||s__Aureimonas ureilytica_A--1||s__Azohydromonas lata--1||s__Gemmata massiliana--1||s__JAEUJT01 sp016793525--1||s__Neorhizobium sp902167985--1||s__Paenibacillus_D pinihumi--2||s__Phenylobacterium sp002441055--1||s__Sinorhizobium saheli--1||s__Tagaea sp016794005--1:evalue_avg=7.299999999999999e-24:evalue_max=4.38e-23:evalue_min=2.19e-70:evalue_std=1.78812751223172e-23:evalue_sum=4.38e-23:gapopen_avg=0.0:gapopen_max=0.0:gapopen_min=0.0:gapopen_std=0.0:gapopen_sum=0.0:gtdb_class_counter=c__Alphaproteobacteria--12:gtdb_domain_counter=d__Bacteria--12:gtdb_family_counter=f__Beijerinckiaceae--3||f__Sphingomonadaceae--8||f__TH1-2--1:gtdb_genus_counter=g__28-YEA-48--3||g__REEB506--1||g__Sphingomonas--8:gtdb_order_counter=o__Caulobacterales--1||o__Rhizobiales--3||o__Sphingomonadales--8:gtdb_phylum_counter=p__Proteobacteria--12:gtdb_species_counter=s__28-YEA-48 sp903851305--1||s__28-YEA-48 sp903889985--1||s__28-YEA-48 sp903932565--1||s__REEB506 sp018969015--1||s__Sphingomonas sp000632225--1||s__Sphingomonas sp002083435--1||s__Sphingomonas sp004345855--3||s__Sphingomonas sp014193845--3:heptad_counter=MCP-36H--24:lbd_counter=:lca_tree=c__Alphaproteobacteria:length_avg=123.33333333333333:length_max=153.0:length_min=51.0:length_std=40.371607184587866:length_sum=740.0:mismatch_avg=24.833333333333332:mismatch_max=37.0:mismatch_min=3.0:mismatch_std=13.347908700117284:mismatch_sum=149.0:name=N623789:qcovhsp_avg=98.61666666666667:qcovhsp_max=100.0:qcovhsp_min=96.2:qcovhsp_std=1.8914720898460702:qcovhsp_sum=591.7:qend_avg=123.66666666666667:qend_max=153.0:qend_min=52.0:qend_std=40.13809495562372:qend_sum=742.0:qstart_avg=1.3333333333333333:qstart_max=2.0:qstart_min=1.0:qstart_std=0.5163977794943223:qstart_sum=8.0:ref_name_counter=GB_GCA_002479495.1_protein.faa_DLNQ01000008.1_1@PF00015_full_PFAM.406.496--1||GB_GCA_903851305.1_protein.faa_CAINNX010000130.1_8@PF00015_full_PFAM.293.493--5:scovhsp_avg=66.86666666666666:scovhsp_max=76.5:scovhsp_min=51.0:scovhsp_std=10.878725415537735:scovhsp_sum=401.2:send_avg=135.83333333333334:send_max=156.0:send_min=88.0:send_std=30.94780552263224:send_sum=815.0:sstart_avg=13.5:sstart_max=38.0:sstart_min=4.0:sstart_std=14.307340773183533:sstart_sum=81.0])0:5.8891e-05[&&NHX:Sample_counter=rhizpot1--5||rhizpot2--1||rhizpot3--6||rhiztom3--1:Type_counter=GTDB--12||capture--13:besthit_avg=81.73333333333333:besthit_max=94.1:besthit_min=75.8:besthit_std=7.126476455210291:besthit_sum=490.4:bitscore_avg=175.71666666666667:bitscore_max=212.0:bitscore_min=84.3:bitscore_std=49.94879044247886:bitscore_sum=1054.3:capture_class_counter=c__Alphaproteobacteria--8||c__Bacilli--2||c__Gammaproteobacteria--1||c__Myxococcia--1||c__Planctomycetia--1:capture_domain_counter=d__Bacteria--13:capture_family_counter=f__Burkholderiaceae--1||f__CACIAM-22H2--1||f__Caulobacteraceae--2||f__Gemmataceae--1||f__Myxococcaceae--1||f__Paenibacillaceae--2||f__Rhizobiaceae--5:capture_genus_counter=g__Allorhizobium--2||g__Aureimonas--1||g__Azohydromonas--1||g__Caulobacter--1||g__Gemmata--1||g__JAEUJT01--1||g__Neorhizobium--1||g__Paenibacillus_D--2||g__Phenylobacterium--1||g__Sinorhizobium--1||g__Tagaea--1:capture_order_counter=o__Burkholderiales--1||o__CACIAM-22H2--1||o__Caulobacterales--2||o__Gemmatales--1||o__Myxococcales--1||o__Paenibacillales--2||o__Rhizobiales--5:capture_phylum_counter=p__Firmicutes--2||p__Myxococcota--1||p__Planctomycetota--1||p__Proteobacteria--9:capture_species_counter=s__Allorhizobium vitis_A--1||s__Allorhizobium vitis_B--1||s__Aureimonas ureilytica_A--1||s__Azohydromonas lata--1||s__Caulobacter segnis_A--1||s__Gemmata massiliana--1||s__JAEUJT01 sp016793525--1||s__Neorhizobium sp902167985--1||s__Paenibacillus_D pinihumi--2||s__Phenylobacterium sp002441055--1||s__Sinorhizobium saheli--1||s__Tagaea sp016794005--1:evalue_avg=7.299999999999999e-24:evalue_max=4.38e-23:evalue_min=2.19e-70:evalue_std=1.78812751223172e-23:evalue_sum=4.38e-23:gapopen_avg=0.0:gapopen_max=0.0:gapopen_min=0.0:gapopen_std=0.0:gapopen_sum=0.0:gtdb_class_counter=c__Alphaproteobacteria--12:gtdb_domain_counter=d__Bacteria--12:gtdb_family_counter=f__Beijerinckiaceae--3||f__Sphingomonadaceae--8||f__TH1-2--1:gtdb_genus_counter=g__28-YEA-48--3||g__REEB506--1||g__Sphingomonas--8:gtdb_order_counter=o__Caulobacterales--1||o__Rhizobiales--3||o__Sphingomonadales--8:gtdb_phylum_counter=p__Proteobacteria--12:gtdb_species_counter=s__28-YEA-48 sp903851305--1||s__28-YEA-48 sp903889985--1||s__28-YEA-48 sp903932565--1||s__REEB506 sp018969015--1||s__Sphingomonas sp000632225--1||s__Sphingomonas sp002083435--1||s__Sphingomonas sp004345855--3||s__Sphingomonas sp014193845--3:heptad_counter=MCP-36H--25:lbd_counter=:lca_tree=c__Alphaproteobacteria:length_avg=123.33333333333333:length_max=153.0:length_min=51.0:length_std=40.371607184587866:length_sum=740.0:mismatch_avg=24.833333333333332:mismatch_max=37.0:mismatch_min=3.0:mismatch_std=13.347908700117284:mismatch_sum=149.0:name=N623790:qcovhsp_avg=98.61666666666667:qcovhsp_max=100.0:qcovhsp_min=96.2:qcovhsp_std=1.8914720898460702:qcovhsp_sum=591.7:qend_avg=123.66666666666667:qend_max=153.0:qend_min=52.0:qend_std=40.13809495562372:qend_sum=742.0:qstart_avg=1.3333333333333333:qstart_max=2.0:qstart_min=1.0:qstart_std=0.5163977794943223:qstart_sum=8.0:ref_name_counter=GB_GCA_002479495.1_protein.faa_DLNQ01000008.1_1@PF00015_full_PFAM.406.496--1||GB_GCA_903851305.1_protein.faa_CAINNX010000130.1_8@PF00015_full_PFAM.293.493--5:scovhsp_avg=66.86666666666666:scovhsp_max=76.5:scovhsp_min=51.0:scovhsp_std=10.878725415537735:scovhsp_sum=401.2:send_avg=135.83333333333334:send_max=156.0:send_min=88.0:send_std=30.94780552263224:send_sum=815.0:sstart_avg=13.5:sstart_max=38.0:sstart_min=4.0:sstart_std=14.307340773183533:sstart_sum=81.0],(229bda69-1af3-4771-be0d-3b989e83c167_3@MCPsignal.379.445:0.274561[&&NHX:Sample=rhizpot3:Type=capture:capture_class=c__Alphaproteobacteria:capture_domain=d__Bacteria:capture_family=f__Caulobacteraceae:capture_genus=g__Caulobacter:capture_order=o__Caulobacterales:capture_phylum=p__Proteobacteria:capture_species=s__Caulobacter sp003185805:heptad=MCP-36H],((((((((RS_GCF_017487345.1_protein.faa_NZ_CP062006.1_141@PF00015_full_PFAM.276.469:0.00573548[&&NHX:Type=GTDB:gtdb_class=c__Alphaproteobacteria:gtdb_domain=d__Bacteria:gtdb_family=f__Caulobacteraceae:gtdb_genus=g__Brevundimonas:gtdb_order=o__Caulobacterales:gtdb_phylum=p__Proteobacteria:gtdb_species=s__Brevundimonas sp017487345:heptad=MCP-36H:species=d__Bacteria_p__Proteobacteria_c__Alphaproteobacteria_o__Caulobacterales_f__Caulobacteraceae_g__Brevundimonas_s__Brevundimonas sp017487345],b7928ac8-c5ba-4fff-9aae-473c9b2f1069_4@MCPsignal.213.294:5e-09[&&NHX:Sample=rhiztom1:Type=capture:capture_class=c__Alphaproteobacteria:capture_domain=d__Bacteria:capture_family=f__Caulobacteraceae:capture_genus=g__Caulobacter:capture_order=o__Caulobacterales:capture_phylum=p__Proteobacteria:capture_species=s__Caulobacter sp001556515:heptad=MCP-36H])0.661:0.00198446[&&NHX:Sample_counter=rhiztom1--1:Type_counter=GTDB--1||capture--1:capture_class_counter=c__Alphaproteobacteria--1:capture_domain_counter=d__Bacteria--1:capture_family_counter=f__Caulobacteraceae--1:capture_genus_counter=g__Caulobacter--1:capture_order_counter=o__Caulobacterales--1:capture_phylum_counter=p__Proteobacteria--1:capture_species_counter=s__Caulobacter sp001556515--1:gtdb_class_counter=c__Alphaproteobacteria--1:gtdb_domain_counter=d__Bacteria--1:gtdb_family_counter=f__Caulobacteraceae--1:gtdb_genus_counter=g__Brevundimonas--1:gtdb_order_counter=o__Caulobacterales--1:gtdb_phylum_counter=p__Proteobacteria--1:gtdb_species_counter=s__Brevundimonas sp017487345--1:heptad_counter=MCP-36H--2:lbd_counter=:lca_tree=s__Brevundimonas sp017487345:name=N623794:ref_name_counter=],(((((RS_GCF_013760785.1_protein.faa_NZ_JACDUB010000001.1_114@PF00015_full_PFAM.280.474:0.0365658[&&NHX:Type=GTDB:gtdb_class=c__Alphaproteobacteria:gtdb_domain=d__Bacteria:gtdb_family=f__Caulobacteraceae:gtdb_genus=g__Brevundimonas:gtdb_order=o__Caulobacterales:gtdb_phylum=p__Proteobacteria:gtdb_species=s__Brevundimonas sp013760785:heptad=MCP-36H:species=d__Bacteria_p__Proteobacteria_c__Alphaproteobacteria_o__Caulobacterales_f__Caulobacteraceae_g__Brevundimonas_s__Brevundimonas sp013760785],(c9eb56be-4fc9-42cf-b6d4-9c2cf62c438f_3@MCPsignal.25.143:5e-09[&&NHX:Sample=rhiztom1:Type=capture:besthit=96.6:bitscore=200.0:capture_class=c__Alphaproteobacteria:capture_domain=d__Bacteria:capture_family=f__Caulobacteraceae:capture_genus=g__Caulobacter:capture_order=o__Caulobacterales:capture_phylum=p__Proteobacteria:capture_species=s__Caulobacter sp001556515:evalue=1.78e-66:gapopen=0.0:heptad=MCP-36H:length=118.0:mismatch=4.0:qcovhsp=100.0:qend=118.0:qstart=1.0:ref_name=GB_GCA_002387245.1_protein.faa_DGLD01000013.1_165@PF00015_full_PFAM.270.467:scovhsp=59.9:send=175.0:sstart=58.0],434261c2-0570-4f78-b61d-ee5f0a926904_3@MCPsignal.388.483:0.0103754[&&NHX:Sample=rhizpot1:Type=capture:capture_class=c__Planctomycetia:capture_domain=d__Bacteria:capture_family=f__Pirellulaceae:capture_genus=g__Bremerella:capture_order=o__Pirellulales:capture_phylum=p__Planctomycetota:capture_species=s__Bremerella marina_A:heptad=MCP-36H])0.906:0.0292883[&&NHX:Sample_counter=rhizpot1--1||rhiztom1--1:Type_counter=capture--2:besthit_avg=96.6:besthit_max=96.6:besthit_min=96.6:besthit_std=0:besthit_sum=96.6:bitscore_avg=200.0:bitscore_max=200.0:bitscore_min=200.0:bitscore_std=0:bitscore_sum=200.0:capture_class_counter=c__Alphaproteobacteria--1||c__Planctomycetia--1:capture_domain_counter=d__Bacteria--2:capture_family_counter=f__Caulobacteraceae--1||f__Pirellulaceae--1:capture_genus_counter=g__Bremerella--1||g__Caulobacter--1:capture_order_counter=o__Caulobacterales--1||o__Pirellulales--1:capture_phylum_counter=p__Planctomycetota--1||p__Proteobacteria--1:capture_species_counter=s__Bremerella marina_A--1||s__Caulobacter sp001556515--1:evalue_avg=1.78e-66:evalue_max=1.78e-66:evalue_min=1.78e-66:evalue_std=0:evalue_sum=1.78e-66:gapopen_avg=0.0:gapopen_max=0.0:gapopen_min=0.0:gapopen_std=0:gapopen_sum=0.0:gtdb_class_counter=:gtdb_domain_counter=:gtdb_family_counter=:gtdb_genus_counter=:gtdb_order_counter=:gtdb_phylum_counter=:gtdb_species_counter=:heptad_counter=MCP-36H--2:lbd_counter=:length_avg=118.0:length_max=118.0:length_min=118.0:length_std=0:length_sum=118.0:mismatch_avg=4.0:mismatch_max=4.0:mismatch_min=4.0:mismatch_std=0:mismatch_sum=4.0:name=N623798:qcovhsp_avg=100.0:qcovhsp_max=100.0:qcovhsp_min=100.0:qcovhsp_std=0:qcovhsp_sum=100.0:qend_avg=118.0:qend_max=118.0:qend_min=118.0:qend_std=0:qend_sum=118.0:qstart_avg=1.0:qstart_max=1.0:qstart_min=1.0:qstart_std=0:qstart_sum=1.0:ref_name_counter=GB_GCA_002387245.1_protein.faa_DGLD01000013.1_165@PF00015_full_PFAM.270.467--1:scovhsp_avg=59.9:scovhsp_max=59.9:scovhsp_min=59.9:scovhsp_std=0:scovhsp_sum=59.9:send_avg=175.0:send_max=175.0:send_min=175.0:send_std=0:send_sum=175.0:sstart_avg=58.0:sstart_max=58.0:sstart_min=58.0:sstart_std=0:sstart_sum=58.0])0.866:0.0242436[&&NHX:Sample_counter=rhizpot1--1||rhiztom1--1:Type_counter=GTDB--1||capture--2:besthit_avg=96.6:besthit_max=96.6:besthit_min=96.6:besthit_std=0:besthit_sum=96.6:bitscore_avg=200.0:bitscore_max=200.0:bitscore_min=200.0:bitscore_std=0:bitscore_sum=200.0:capture_class_counter=c__Alphaproteobacteria--1||c__Planctomycetia--1:capture_domain_counter=d__Bacteria--2:capture_family_counter=f__Caulobacteraceae--1||f__Pirellulaceae--1:capture_genus_counter=g__Bremerella--1||g__Caulobacter--1:capture_order_counter=o__Caulobacterales--1||o__Pirellulales--1:capture_phylum_counter=p__Planctomycetota--1||p__Proteobacteria--1:capture_species_counter=s__Bremerella marina_A--1||s__Caulobacter sp001556515--1:evalue_avg=1.78e-66:evalue_max=1.78e-66:evalue_min=1.78e-66:evalue_std=0:evalue_sum=1.78e-66:gapopen_avg=0.0:gapopen_max=0.0:gapopen_min=0.0:gapopen_std=0:gapopen_sum=0.0:gtdb_class_counter=c__Alphaproteobacteria--1:gtdb_domain_counter=d__Bacteria--1:gtdb_family_counter=f__Caulobacteraceae--1:gtdb_genus_counter=g__Brevundimonas--1:gtdb_order_counter=o__Caulobacterales--1:gtdb_phylum_counter=p__Proteobacteria--1:gtdb_species_counter=s__Brevundimonas sp013760785--1:heptad_counter=MCP-36H--3:lbd_counter=:lca_tree=s__Brevundimonas sp013760785:length_avg=118.0:length_max=118.0:length_min=118.0:length_std=0:length_sum=118.0:mismatch_avg=4.0:mismatch_max=4.0:mismatch_min=4.0:mismatch_std=0:mismatch_sum=4.0:name=N623799:qcovhsp_avg=100.0:qcovhsp_max=100.0:qcovhsp_min=100.0:qcovhsp_std=0:qcovhsp_sum=100.0:qend_avg=118.0:qend_max=118.0:qend_min=118.0:qend_std=0:qend_sum=118.0:qstart_avg=1.0:qstart_max=1.0:qstart_min=1.0:qstart_std=0:qstart_sum=1.0:ref_name_counter=GB_GCA_002387245.1_protein.faa_DGLD01000013.1_165@PF00015_full_PFAM.270.467--1:scovhsp_avg=59.9:scovhsp_max=59.9:scovhsp_min=59.9:scovhsp_std=0:scovhsp_sum=59.9:send_avg=175.0:send_max=175.0:send_min=175.0:send_std=0:send_sum=175.0:sstart_avg=58.0:sstart_max=58.0:sstart_min=58.0:sstart_std=0:sstart_sum=58.0],4556c23a-89a2-48ce-9fbb-80eeeb782b27_4@MCPsignal.172.260:5e-09[&&NHX:Sample=rhiztom3:Type=capture:capture_class=c__Alphaproteobacteria:capture_domain=d__Bacteria:capture_family=f__Caulobacteraceae:capture_genus=g__Caulobacter:capture_order=o__Caulobacterales:capture_phylum=p__Proteobacteria:capture_species=s__Caulobacter sp001556515:heptad=MCP-36H])0:5e-09[&&NHX:Sample_counter=rhizpot1--1||rhiztom1--1||rhiztom3--1:Type_counter=GTDB--1||capture--3:besthit_avg=96.6:besthit_max=96.6:besthit_min=96.6:besthit_std=0:besthit_sum=96.6:bitscore_avg=200.0:bitscore_max=200.0:bitscore_min=200.0:bitscore_std=0:bitscore_sum=200.0:capture_class_counter=c__Alphaproteobacteria--2||c__Planctomycetia--1:capture_domain_counter=d__Bacteria--3:capture_family_counter=f__Caulobacteraceae--2||f__Pirellulaceae--1:capture_genus_counter=g__Bremerella--1||g__Caulobacter--2:capture_order_counter=o__Caulobacterales--2||o__Pirellulales--1:capture_phylum_counter=p__Planctomycetota--1||p__Proteobacteria--2:capture_species_counter=s__Bremerella marina_A--1||s__Caulobacter sp001556515--2:evalue_avg=1.78e-66:evalue_max=1.78e-66:evalue_min=1.78e-66:evalue_std=0:evalue_sum=1.78e-66:gapopen_avg=0.0:gapopen_max=0.0:gapopen_min=0.0:gapopen_std=0:gapopen_sum=0.0:gtdb_class_counter=c__Alphaproteobacteria--1:gtdb_domain_counter=d__Bacteria--1:gtdb_family_counter=f__Caulobacteraceae--1:gtdb_genus_counter=g__Brevundimonas--1:gtdb_order_counter=o__Caulobacterales--1:gtdb_phylum_counter=p__Proteobacteria--1:gtdb_species_counter=s__Brevundimonas sp013760785--1:heptad_counter=MCP-36H--4:lbd_counter=:lca_tree=s__Brevundimonas sp013760785:length_avg=118.0:length_max=118.0:length_min=118.0:length_std=0:length_sum=118.0:mismatch_avg=4.0:mismatch_max=4.0:mismatch_min=4.0:mismatch_std=0:mismatch_sum=4.0:name=N623801:qcovhsp_avg=100.0:qcovhsp_max=100.0:qcovhsp_min=100.0:qcovhsp_std=0:qcovhsp_sum=100.0:qend_avg=118.0:qend_max=118.0:qend_min=118.0:qend_std=0:qend_sum=118.0:qstart_avg=1.0:qstart_max=1.0:qstart_min=1.0:qstart_std=0:qstart_sum=1.0:ref_name_counter=GB_GCA_002387245.1_protein.faa_DGLD01000013.1_165@PF00015_full_PFAM.270.467--1:scovhsp_avg=59.9:scovhsp_max=59.9:scovhsp_min=59.9:scovhsp_std=0:scovhsp_sum=59.9:send_avg=175.0:send_max=175.0:send_min=175.0:send_std=0:send_sum=175.0:sstart_avg=58.0:sstart_max=58.0:sstart_min=58.0:sstart_std=0:sstart_sum=58.0],139c3d65-7a93-4e55-8c8d-ba6462b3253e_4@MCPsignal.170.213:5e-09[&&NHX:Sample=rhiztom3:Type=capture:capture_class=c__Alphaproteobacteria:capture_domain=d__Bacteria:capture_family=f__Xanthobacteraceae:capture_genus=g__Rhodopseudomonas:capture_order=o__Rhizobiales:capture_phylum=p__Proteobacteria:capture_species=s__Rhodopseudomonas sp010907035:heptad=MCP-36H])0:5e-09[&&NHX:Sample_counter=rhizpot1--1||rhiztom1--1||rhiztom3--2:Type_counter=GTDB--1||capture--4:besthit_avg=96.6:besthit_max=96.6:besthit_min=96.6:besthit_std=0:besthit_sum=96.6:bitscore_avg=200.0:bitscore_max=200.0:bitscore_min=200.0:bitscore_std=0:bitscore_sum=200.0:capture_class_counter=c__Alphaproteobacteria--3||c__Planctomycetia--1:capture_domain_counter=d__Bacteria--4:capture_family_counter=f__Caulobacteraceae--2||f__Pirellulaceae--1||f__Xanthobacteraceae--1:capture_genus_counter=g__Bremerella--1||g__Caulobacter--2||g__Rhodopseudomonas--1:capture_order_counter=o__Caulobacterales--2||o__Pirellulales--1||o__Rhizobiales--1:capture_phylum_counter=p__Planctomycetota--1||p__Proteobacteria--3:capture_species_counter=s__Bremerella marina_A--1||s__Caulobacter sp001556515--2||s__Rhodopseudomonas sp010907035--1:evalue_avg=1.78e-66:evalue_max=1.78e-66:evalue_min=1.78e-66:evalue_std=0:evalue_sum=1.78e-66:gapopen_avg=0.0:gapopen_max=0.0:gapopen_min=0.0:gapopen_std=0:gapopen_sum=0.0:gtdb_class_counter=c__Alphaproteobacteria--1:gtdb_domain_counter=d__Bacteria--1:gtdb_family_counter=f__Caulobacteraceae--1:gtdb_genus_counter=g__Brevundimonas--1:gtdb_order_counter=o__Caulobacterales--1:gtdb_phylum_counter=p__Proteobacteria--1:gtdb_species_counter=s__Brevundimonas sp013760785--1:heptad_counter=MCP-36H--5:lbd_counter=:lca_tree=s__Brevundimonas sp013760785:length_avg=118.0:length_max=118.0:length_min=118.0:length_std=0:length_sum=118.0:mismatch_avg=4.0:mismatch_max=4.0:mismatch_min=4.0:mismatch_std=0:mismatch_sum=4.0:name=N623803:qcovhsp_avg=100.0:qcovhsp_max=100.0:qcovhsp_min=100.0:qcovhsp_std=0:qcovhsp_sum=100.0:qend_avg=118.0:qend_max=118.0:qend_min=118.0:qend_std=0:qend_sum=118.0:qstart_avg=1.0:qstart_max=1.0:qstart_min=1.0:qstart_std=0:qstart_sum=1.0:ref_name_counter=GB_GCA_002387245.1_protein.faa_DGLD01000013.1_165@PF00015_full_PFAM.270.467--1:scovhsp_avg=59.9:scovhsp_max=59.9:scovhsp_min=59.9:scovhsp_std=0:scovhsp_sum=59.9:send_avg=175.0:send_max=175.0:send_min=175.0:send_std=0:send_sum=175.0:sstart_avg=58.0:sstart_max=58.0:sstart_min=58.0:sstart_std=0:sstart_sum=58.0],(fcf6647e-ada5-4893-a36b-fb2d61ec5707_2@MCPsignal.216.323:0.0163152[&&NHX:Sample=rhiztom3:Type=capture:besthit=100.0:bitscore=185.0:capture_class=c__Alphaproteobacteria:capture_domain=d__Bacteria:capture_family=f__Caulobacteraceae:capture_genus=g__Brevundimonas:capture_order=o__Caulobacterales:capture_phylum=p__Proteobacteria:capture_species=s__Brevundimonas sp002979535:evalue=1.21e-60:gapopen=0.0:heptad=MCP-36H:length=106.0:mismatch=0.0:qcovhsp=99.1:qend=107.0:qstart=2.0:ref_name=RS_GCF_003350205.1_protein.faa_NZ_QLLC01000029.1_4@PF00015_full_PFAM.276.469:scovhsp=54.9:send=171.0:sstart=66.0],(4d9b5b9e-326b-4ec5-a276-38527278e24d_6@MCPsignal.45.197:0.0158637[&&NHX:Sample=rhiztom2:Type=capture:besthit=95.4:bitscore=243.0:capture_class=c__Alphaproteobacteria:capture_domain=d__Bacteria:capture_family=f__Caulobacteraceae:capture_genus=g__Brevundimonas:capture_order=o__Caulobacterales:capture_phylum=p__Proteobacteria:capture_species=s__Brevundimonas sp002479495:evalue=5.59e-83:gapopen=1.0:heptad=MCP-36H:length=152.0:mismatch=6.0:qcovhsp=100.0:qend=152.0:qstart=1.0:ref_name=RS_GCF_003350205.1_protein.faa_NZ_QLLC01000029.1_4@PF00015_full_PFAM.276.469:scovhsp=78.2:send=171.0:sstart=21.0],(c247cefe-6c34-42bc-bc73-734fb066ff00_6@MCPsignal.120.271:0.0106221[&&NHX:Sample=rhiztom3:Type=capture:besthit=96.7:bitscore=248.0:capture_class=c__Alphaproteobacteria:capture_domain=d__Bacteria:capture_family=f__Caulobacteraceae:capture_genus=g__Brevundimonas:capture_order=o__Caulobacterales:capture_phylum=p__Proteobacteria:capture_species=s__Brevundimonas sp002479495:evalue=8e-85:gapopen=0.0:heptad=MCP-36H:length=151.0:mismatch=5.0:qcovhsp=100.0:qend=151.0:qstart=1.0:ref_name=RS_GCF_003350205.1_protein.faa_NZ_QLLC01000029.1_4@PF00015_full_PFAM.276.469:scovhsp=78.2:send=171.0:sstart=21.0],(GB_GCA_002479495.1_protein.faa_DLNQ01000015.1_558@PF00015_full_PFAM.264.469:0.00356033[&&NHX:Type=GTDB:gtdb_class=c__Alphaproteobacteria:gtdb_domain=d__Bacteria:gtdb_family=f__Caulobacteraceae:gtdb_genus=g__Brevundimonas:gtdb_order=o__Caulobacterales:gtdb_phylum=p__Proteobacteria:gtdb_species=s__Brevundimonas sp002479495:heptad=MCP-36H:species=d__Bacteria_p__Proteobacteria_c__Alphaproteobacteria_o__Caulobacterales_f__Caulobacteraceae_g__Brevundimonas_s__Brevundimonas sp002479495],aa7eb1ff-ee9c-472f-89cb-d93383fe5a73_2@MCPsignal.45.196:5e-09[&&NHX:Sample=rhiztom2:Type=capture:besthit=98.0:bitscore=255.0:capture_class=c__Alphaproteobacteria:capture_domain=d__Bacteria:capture_family=f__Caulobacteraceae:capture_genus=g__Caulobacter:capture_order=o__Caulobacterales:capture_phylum=p__Proteobacteria:capture_species=s__Caulobacter sp001556515:evalue=1.45e-87:gapopen=0.0:heptad=MCP-36H:length=151.0:mismatch=3.0:qcovhsp=100.0:qend=151.0:qstart=1.0:ref_name=RS_GCF_003350205.1_protein.faa_NZ_QLLC01000029.1_4@PF00015_full_PFAM.276.469:scovhsp=78.2:send=171.0:sstart=21.0])0:5e-09[&&NHX:Sample_counter=rhiztom2--1:Type_counter=GTDB--1||capture--1:besthit_avg=98.0:besthit_max=98.0:besthit_min=98.0:besthit_std=0:besthit_sum=98.0:bitscore_avg=255.0:bitscore_max=255.0:bitscore_min=255.0:bitscore_std=0:bitscore_sum=255.0:capture_class_counter=c__Alphaproteobacteria--1:capture_domain_counter=d__Bacteria--1:capture_family_counter=f__Caulobacteraceae--1:capture_genus_counter=g__Caulobacter--1:capture_order_counter=o__Caulobacterales--1:capture_phylum_counter=p__Proteobacteria--1:capture_species_counter=s__Caulobacter sp001556515--1:evalue_avg=1.45e-87:evalue_max=1.45e-87:evalue_min=1.45e-87:evalue_std=0:evalue_sum=1.45e-87:gapopen_avg=0.0:gapopen_max=0.0:gapopen_min=0.0:gapopen_std=0:gapopen_sum=0.0:gtdb_class_counter=c__Alphaproteobacteria--1:gtdb_domain_counter=d__Bacteria--1:gtdb_family_counter=f__Caulobacteraceae--1:gtdb_genus_counter=g__Brevundimonas--1:gtdb_order_counter=o__Caulobacterales--1:gtdb_phylum_counter=p__Proteobacteria--1:gtdb_species_counter=s__Brevundimonas sp002479495--1:heptad_counter=MCP-36H--2:lbd_counter=:lca_tree=s__Brevundimonas sp002479495:length_avg=151.0:length_max=151.0:length_min=151.0:length_std=0:length_sum=151.0:mismatch_avg=3.0:mismatch_max=3.0:mismatch_min=3.0:mismatch_std=0:mismatch_sum=3.0:name=N623809:qcovhsp_avg=100.0:qcovhsp_max=100.0:qcovhsp_min=100.0:qcovhsp_std=0:qcovhsp_sum=100.0:qend_avg=151.0:qend_max=151.0:qend_min=151.0:qend_std=0:qend_sum=151.0:qstart_avg=1.0:qstart_max=1.0:qstart_min=1.0:qstart_std=0:qstart_sum=1.0:ref_name_counter=RS_GCF_003350205.1_protein.faa_NZ_QLLC01000029.1_4@PF00015_full_PFAM.276.469--1:scovhsp_avg=78.2:scovhsp_max=78.2:scovhsp_min=78.2:scovhsp_std=0:scovhsp_sum=78.2:send_avg=171.0:send_max=171.0:send_min=171.0:send_std=0:send_sum=171.0:sstart_avg=21.0:sstart_max=21.0:sstart_min=21.0:sstart_std=0:sstart_sum=21.0])0:5e-09[&&NHX:Sample_counter=rhiztom2--1||rhiztom3--1:Type_counter=GTDB--1||capture--2:besthit_avg=97.35:besthit_max=98.0:besthit_min=96.7:besthit_std=0.9192388155425097:besthit_sum=194.7:bitscore_avg=251.5:bitscore_max=255.0:bitscore_min=248.0:bitscore_std=4.949747468305833:bitscore_sum=503.0:capture_class_counter=c__Alphaproteobacteria--2:capture_domain_counter=d__Bacteria--2:capture_family_counter=f__Caulobacteraceae--2:capture_genus_counter=g__Brevundimonas--1||g__Caulobacter--1:capture_order_counter=o__Caulobacterales--2:capture_phylum_counter=p__Proteobacteria--2:capture_species_counter=s__Brevundimonas sp002479495--1||s__Caulobacter sp001556515--1:evalue_avg=4.0072499999999996e-85:evalue_max=8e-85:evalue_min=1.45e-87:evalue_std=5.646601201165175e-85:evalue_sum=8.014499999999999e-85:gapopen_avg=0.0:gapopen_max=0.0:gapopen_min=0.0:gapopen_std=0.0:gapopen_sum=0.0:gtdb_class_counter=c__Alphaproteobacteria--1:gtdb_domain_counter=d__Bacteria--1:gtdb_family_counter=f__Caulobacteraceae--1:gtdb_genus_counter=g__Brevundimonas--1:gtdb_order_counter=o__Caulobacterales--1:gtdb_phylum_counter=p__Proteobacteria--1:gtdb_species_counter=s__Brevundimonas sp002479495--1:heptad_counter=MCP-36H--3:lbd_counter=:lca_tree=s__Brevundimonas sp002479495:length_avg=151.0:length_max=151.0:length_min=151.0:length_std=0.0:length_sum=302.0:mismatch_avg=4.0:mismatch_max=5.0:mismatch_min=3.0:mismatch_std=1.4142135623730951:mismatch_sum=8.0:name=N623810:qcovhsp_avg=100.0:qcovhsp_max=100.0:qcovhsp_min=100.0:qcovhsp_std=0.0:qcovhsp_sum=200.0:qend_avg=151.0:qend_max=151.0:qend_min=151.0:qend_std=0.0:qend_sum=302.0:qstart_avg=1.0:qstart_max=1.0:qstart_min=1.0:qstart_std=0.0:qstart_sum=2.0:ref_name_counter=RS_GCF_003350205.1_protein.faa_NZ_QLLC01000029.1_4@PF00015_full_PFAM.276.469--2:scovhsp_avg=78.2:scovhsp_max=78.2:scovhsp_min=78.2:scovhsp_std=0.0:scovhsp_sum=156.4:send_avg=171.0:send_max=171.0:send_min=171.0:send_std=0.0:send_sum=342.0:sstart_avg=21.0:sstart_max=21.0:sstart_min=21.0:sstart_std=0.0:sstart_sum=42.0])0:5e-09[&&NHX:Sample_counter=rhiztom2--2||rhiztom3--1:Type_counter=GTDB--1||capture--3:besthit_avg=96.7:besthit_max=98.0:besthit_min=95.4:besthit_std=1.2999999999999972:besthit_sum=290.1:bitscore_avg=248.66666666666666:bitscore_max=255.0:bitscore_min=243.0:bitscore_std=6.027713773341707:bitscore_sum=746.0:capture_class_counter=c__Alphaproteobacteria--3:capture_domain_counter=d__Bacteria--3:capture_family_counter=f__Caulobacteraceae--3:capture_genus_counter=g__Brevundimonas--2||g__Caulobacter--1:capture_order_counter=o__Caulobacterales--3:capture_phylum_counter=p__Proteobacteria--3:capture_species_counter=s__Brevundimonas sp002479495--2||s__Caulobacter sp001556515--1:evalue_avg=1.8900483333333332e-83:evalue_max=5.59e-83:evalue_min=1.45e-87:evalue_std=3.2045008904677084e-83:evalue_sum=5.670145e-83:gapopen_avg=0.3333333333333333:gapopen_max=1.0:gapopen_min=0.0:gapopen_std=0.5773502691896258:gapopen_sum=1.0:gtdb_class_counter=c__Alphaproteobacteria--1:gtdb_domain_counter=d__Bacteria--1:gtdb_family_counter=f__Caulobacteraceae--1:gtdb_genus_counter=g__Brevundimonas--1:gtdb_order_counter=o__Caulobacterales--1:gtdb_phylum_counter=p__Proteobacteria--1:gtdb_species_counter=s__Brevundimonas sp002479495--1:heptad_counter=MCP-36H--4:lbd_counter=:lca_tree=s__Brevundimonas sp002479495:length_avg=151.33333333333334:length_max=152.0:length_min=151.0:length_std=0.5773502691896258:length_sum=454.0:mismatch_avg=4.666666666666667:mismatch_max=6.0:mismatch_min=3.0:mismatch_std=1.5275252316519465:mismatch_sum=14.0:name=N623811:qcovhsp_avg=100.0:qcovhsp_max=100.0:qcovhsp_min=100.0:qcovhsp_std=0.0:qcovhsp_sum=300.0:qend_avg=151.33333333333334:qend_max=152.0:qend_min=151.0:qend_std=0.5773502691896258:qend_sum=454.0:qstart_avg=1.0:qstart_max=1.0:qstart_min=1.0:qstart_std=0.0:qstart_sum=3.0:ref_name_counter=RS_GCF_003350205.1_protein.faa_NZ_QLLC01000029.1_4@PF00015_full_PFAM.276.469--3:scovhsp_avg=78.2:scovhsp_max=78.2:scovhsp_min=78.2:scovhsp_std=0.0:scovhsp_sum=234.60000000000002:send_avg=171.0:send_max=171.0:send_min=171.0:send_std=0.0:send_sum=513.0:sstart_avg=21.0:sstart_max=21.0:sstart_min=21.0:sstart_std=0.0:sstart_sum=63.0])0:5e-09[&&NHX:Sample_counter=rhiztom2--2||rhiztom3--2:Type_counter=GTDB--1||capture--4:besthit_avg=97.525:besthit_max=100.0:besthit_min=95.4:besthit_std=1.9619293225462167:besthit_sum=390.1:bitscore_avg=232.75:bitscore_max=255.0:bitscore_min=185.0:bitscore_std=32.21154037504778:bitscore_sum=931.0:capture_class_counter=c__Alphaproteobacteria--4:capture_domain_counter=d__Bacteria--4:capture_family_counter=f__Caulobacteraceae--4:capture_genus_counter=g__Brevundimonas--3||g__Caulobacter--1:capture_order_counter=o__Caulobacterales--4:capture_phylum_counter=p__Proteobacteria--4:capture_species_counter=s__Brevundimonas sp002479495--2||s__Brevundimonas sp002979535--1||s__Caulobacter sp001556515--1:evalue_avg=3.025e-61:evalue_max=1.21e-60:evalue_min=1.45e-87:evalue_std=6.05e-61:evalue_sum=1.21e-60:gapopen_avg=0.25:gapopen_max=1.0:gapopen_min=0.0:gapopen_std=0.5:gapopen_sum=1.0:gtdb_class_counter=c__Alphaproteobacteria--1:gtdb_domain_counter=d__Bacteria--1:gtdb_family_counter=f__Caulobacteraceae--1:gtdb_genus_counter=g__Brevundimonas--1:gtdb_order_counter=o__Caulobacterales--1:gtdb_phylum_counter=p__Proteobacteria--1:gtdb_species_counter=s__Brevundimonas sp002479495--1:heptad_counter=MCP-36H--5:lbd_counter=:lca_tree=s__Brevundimonas sp002479495:length_avg=140.0:length_max=152.0:length_min=106.0:length_std=22.67156809750927:length_sum=560.0:mismatch_avg=3.5:mismatch_max=6.0:mismatch_min=0.0:mismatch_std=2.6457513110645907:mismatch_sum=14.0:name=N623812:qcovhsp_avg=99.775:qcovhsp_max=100.0:qcovhsp_min=99.1:qcovhsp_std=0.45000000000000284:qcovhsp_sum=399.1:qend_avg=140.25:qend_max=152.0:qend_min=107.0:qend_std=22.171678631383177:qend_sum=561.0:qstart_avg=1.25:qstart_max=2.0:qstart_min=1.0:qstart_std=0.5:qstart_sum=5.0:ref_name_counter=RS_GCF_003350205.1_protein.faa_NZ_QLLC01000029.1_4@PF00015_full_PFAM.276.469--4:scovhsp_avg=72.375:scovhsp_max=78.2:scovhsp_min=54.9:scovhsp_std=11.650000000000002:scovhsp_sum=289.5:send_avg=171.0:send_max=171.0:send_min=171.0:send_std=0.0:send_sum=684.0:sstart_avg=32.25:sstart_max=66.0:sstart_min=21.0:sstart_std=22.5:sstart_sum=129.0])0.896:0.00721674[&&NHX:Sample_counter=rhizpot1--1||rhiztom1--1||rhiztom2--2||rhiztom3--4:Type_counter=GTDB--2||capture--8:besthit_avg=97.34:besthit_max=100.0:besthit_min=95.4:besthit_std=1.7487138130637603:besthit_sum=486.70000000000005:bitscore_avg=226.2:bitscore_max=255.0:bitscore_min=185.0:bitscore_std=31.507142047478695:bitscore_sum=1131.0:capture_class_counter=c__Alphaproteobacteria--7||c__Planctomycetia--1:capture_domain_counter=d__Bacteria--8:capture_family_counter=f__Caulobacteraceae--6||f__Pirellulaceae--1||f__Xanthobacteraceae--1:capture_genus_counter=g__Bremerella--1||g__Brevundimonas--3||g__Caulobacter--3||g__Rhodopseudomonas--1:capture_order_counter=o__Caulobacterales--6||o__Pirellulales--1||o__Rhizobiales--1:capture_phylum_counter=p__Planctomycetota--1||p__Proteobacteria--7:capture_species_counter=s__Bremerella marina_A--1||s__Brevundimonas sp002479495--2||s__Brevundimonas sp002979535--1||s__Caulobacter sp001556515--3||s__Rhodopseudomonas sp010907035--1:evalue_avg=2.42000356e-61:evalue_max=1.21e-60:evalue_min=1.45e-87:evalue_std=5.41128251545448e-61:evalue_sum=1.21000178e-60:gapopen_avg=0.2:gapopen_max=1.0:gapopen_min=0.0:gapopen_std=0.44721359549995804:gapopen_sum=1.0:gtdb_class_counter=c__Alphaproteobacteria--2:gtdb_domain_counter=d__Bacteria--2:gtdb_family_counter=f__Caulobacteraceae--2:gtdb_genus_counter=g__Brevundimonas--2:gtdb_order_counter=o__Caulobacterales--2:gtdb_phylum_counter=p__Proteobacteria--2:gtdb_species_counter=s__Brevundimonas sp002479495--1||s__Brevundimonas sp013760785--1:heptad_counter=MCP-36H--10:lbd_counter=:lca_tree=g__Brevundimonas:length_avg=135.6:length_max=152.0:length_min=106.0:length_std=21.96132965009177:length_sum=678.0:mismatch_avg=3.6:mismatch_max=6.0:mismatch_min=0.0:mismatch_std=2.3021728866442674:mismatch_sum=18.0:name=N623813:qcovhsp_avg=99.82000000000001:qcovhsp_max=100.0:qcovhsp_min=99.1:qcovhsp_std=0.4024922359499647:qcovhsp_sum=499.1:qend_avg=135.8:qend_max=152.0:qend_min=107.0:qend_std=21.626372788796555:qend_sum=679.0:qstart_avg=1.2:qstart_max=2.0:qstart_min=1.0:qstart_std=0.4472135954999579:qstart_sum=6.0:ref_name_counter=GB_GCA_002387245.1_protein.faa_DGLD01000013.1_165@PF00015_full_PFAM.270.467--1||RS_GCF_003350205.1_protein.faa_NZ_QLLC01000029.1_4@PF00015_full_PFAM.276.469--4:scovhsp_avg=69.88:scovhsp_max=78.2:scovhsp_min=54.9:scovhsp_std=11.528963526700917:scovhsp_sum=349.4:send_avg=171.8:send_max=175.0:send_min=171.0:send_std=1.7888543819998317:send_sum=859.0:sstart_avg=37.4:sstart_max=66.0:sstart_min=21.0:sstart_std=22.63404515326414:sstart_sum=187.0],(RS_GCF_003350205.1_protein.faa_NZ_QLLC01000029.1_4@PF00015_full_PFAM.276.469:5e-09[&&NHX:Type=GTDB:gtdb_class=c__Alphaproteobacteria:gtdb_domain=d__Bacteria:gtdb_family=f__Caulobacteraceae:gtdb_genus=g__Brevundimonas:gtdb_order=o__Caulobacterales:gtdb_phylum=p__Proteobacteria:gtdb_species=s__Brevundimonas bullata:heptad=MCP-36H:species=d__Bacteria_p__Proteobacteria_c__Alphaproteobacteria_o__Caulobacterales_f__Caulobacteraceae_g__Brevundimonas_s__Brevundimonas bullata],(RS_GCF_002979535.1_protein.faa_NZ_PCPB01000006.1_155@PF00015_full_PFAM.264.469:0.00261416[&&NHX:Type=GTDB:gtdb_class=c__Alphaproteobacteria:gtdb_domain=d__Bacteria:gtdb_family=f__Caulobacteraceae:gtdb_genus=g__Brevundimonas:gtdb_order=o__Caulobacterales:gtdb_phylum=p__Proteobacteria:gtdb_species=s__Brevundimonas sp002979535:heptad=MCP-36H:species=d__Bacteria_p__Proteobacteria_c__Alphaproteobacteria_o__Caulobacterales_f__Caulobacteraceae_g__Brevundimonas_s__Brevundimonas sp002979535],RS_GCF_014207965.1_protein.faa_NZ_JACHLM010000001.1_376@PF00015_full_PFAM.264.470:0.00860792[&&NHX:Type=GTDB:gtdb_class=c__Alphaproteobacteria:gtdb_domain=d__Bacteria:gtdb_family=f__Caulobacteraceae:gtdb_genus=g__Brevundimonas:gtdb_order=o__Caulobacterales:gtdb_phylum=p__Proteobacteria:gtdb_species=s__Brevundimonas bullata_A:heptad=MCP-36H:species=d__Bacteria_p__Proteobacteria_c__Alphaproteobacteria_o__Caulobacterales_f__Caulobacteraceae_g__Brevundimonas_s__Brevundimonas bullata_A])0.741:0.0029062[&&NHX:Sample_counter=:Type_counter=GTDB--2:capture_class_counter=:capture_domain_counter=:capture_family_counter=:capture_genus_counter=:capture_order_counter=:capture_phylum_counter=:capture_species_counter=:evoltype=D:gtdb_class_counter=c__Alphaproteobacteria--2:gtdb_domain_counter=d__Bacteria--2:gtdb_family_counter=f__Caulobacteraceae--2:gtdb_genus_counter=g__Brevundimonas--2:gtdb_order_counter=o__Caulobacterales--2:gtdb_phylum_counter=p__Proteobacteria--2:gtdb_species_counter=s__Brevundimonas bullata_A--1||s__Brevundimonas sp002979535--1:heptad_counter=MCP-36H--2:lbd_counter=:lca=d__Bacteria:lca_tree=g__Brevundimonas:name=N623817:ref_name_counter=])0.783:0.00352028[&&NHX:Sample_counter=:Type_counter=GTDB--3:capture_class_counter=:capture_domain_counter=:capture_family_counter=:capture_genus_counter=:capture_order_counter=:capture_phylum_counter=:capture_species_counter=:evoltype=D:gtdb_class_counter=c__Alphaproteobacteria--3:gtdb_domain_counter=d__Bacteria--3:gtdb_family_counter=f__Caulobacteraceae--3:gtdb_genus_counter=g__Brevundimonas--3:gtdb_order_counter=o__Caulobacterales--3:gtdb_phylum_counter=p__Proteobacteria--3:gtdb_species_counter=s__Brevundimonas bullata--1||s__Brevundimonas bullata_A--1||s__Brevundimonas sp002979535--1:heptad_counter=MCP-36H--3:lbd_counter=:lca=d__Bacteria:lca_tree=g__Brevundimonas:name=N623818:ref_name_counter=])0.801:0.00484084[&&NHX:Sample_counter=rhizpot1--1||rhiztom1--1||rhiztom2--2||rhiztom3--4:Type_counter=GTDB--5||capture--8:besthit_avg=97.34:besthit_max=100.0:besthit_min=95.4:besthit_std=1.7487138130637603:besthit_sum=486.70000000000005:bitscore_avg=226.2:bitscore_max=255.0:bitscore_min=185.0:bitscore_std=31.507142047478695:bitscore_sum=1131.0:capture_class_counter=c__Alphaproteobacteria--7||c__Planctomycetia--1:capture_domain_counter=d__Bacteria--8:capture_family_counter=f__Caulobacteraceae--6||f__Pirellulaceae--1||f__Xanthobacteraceae--1:capture_genus_counter=g__Bremerella--1||g__Brevundimonas--3||g__Caulobacter--3||g__Rhodopseudomonas--1:capture_order_counter=o__Caulobacterales--6||o__Pirellulales--1||o__Rhizobiales--1:capture_phylum_counter=p__Planctomycetota--1||p__Proteobacteria--7:capture_species_counter=s__Bremerella marina_A--1||s__Brevundimonas sp002479495--2||s__Brevundimonas sp002979535--1||s__Caulobacter sp001556515--3||s__Rhodopseudomonas sp010907035--1:evalue_avg=2.42000356e-61:evalue_max=1.21e-60:evalue_min=1.45e-87:evalue_std=5.41128251545448e-61:evalue_sum=1.21000178e-60:gapopen_avg=0.2:gapopen_max=1.0:gapopen_min=0.0:gapopen_std=0.44721359549995804:gapopen_sum=1.0:gtdb_class_counter=c__Alphaproteobacteria--5:gtdb_domain_counter=d__Bacteria--5:gtdb_family_counter=f__Caulobacteraceae--5:gtdb_genus_counter=g__Brevundimonas--5:gtdb_order_counter=o__Caulobacterales--5:gtdb_phylum_counter=p__Proteobacteria--5:gtdb_species_counter=s__Brevundimonas bullata--1||s__Brevundimonas bullata_A--1||s__Brevundimonas sp002479495--1||s__Brevundimonas sp002979535--1||s__Brevundimonas sp013760785--1:heptad_counter=MCP-36H--13:lbd_counter=:lca_tree=g__Brevundimonas:length_avg=135.6:length_max=152.0:length_min=106.0:length_std=21.96132965009177:length_sum=678.0:mismatch_avg=3.6:mismatch_max=6.0:mismatch_min=0.0:mismatch_std=2.3021728866442674:mismatch_sum=18.0:name=N623819:qcovhsp_avg=99.82000000000001:qcovhsp_max=100.0:qcovhsp_min=99.1:qcovhsp_std=0.4024922359499647:qcovhsp_sum=499.1:qend_avg=135.8:qend_max=152.0:qend_min=107.0:qend_std=21.626372788796555:qend_sum=679.0:qstart_avg=1.2:qstart_max=2.0:qstart_min=1.0:qstart_std=0.4472135954999579:qstart_sum=6.0:ref_name_counter=GB_GCA_002387245.1_protein.faa_DGLD01000013.1_165@PF00015_full_PFAM.270.467--1||RS_GCF_003350205.1_protein.faa_NZ_QLLC01000029.1_4@PF00015_full_PFAM.276.469--4:scovhsp_avg=69.88:scovhsp_max=78.2:scovhsp_min=54.9:scovhsp_std=11.528963526700917:scovhsp_sum=349.4:send_avg=171.8:send_max=175.0:send_min=171.0:send_std=1.7888543819998317:send_sum=859.0:sstart_avg=37.4:sstart_max=66.0:sstart_min=21.0:sstart_std=22.63404515326414:sstart_sum=187.0])0.859:0.00920933[&&NHX:Sample_counter=rhizpot1--1||rhiztom1--2||rhiztom2--2||rhiztom3--4:Type_counter=GTDB--6||capture--9:besthit_avg=97.34:besthit_max=100.0:besthit_min=95.4:besthit_std=1.7487138130637603:besthit_sum=486.70000000000005:bitscore_avg=226.2:bitscore_max=255.0:bitscore_min=185.0:bitscore_std=31.507142047478695:bitscore_sum=1131.0:capture_class_counter=c__Alphaproteobacteria--8||c__Planctomycetia--1:capture_domain_counter=d__Bacteria--9:capture_family_counter=f__Caulobacteraceae--7||f__Pirellulaceae--1||f__Xanthobacteraceae--1:capture_genus_counter=g__Bremerella--1||g__Brevundimonas--3||g__Caulobacter--4||g__Rhodopseudomonas--1:capture_order_counter=o__Caulobacterales--7||o__Pirellulales--1||o__Rhizobiales--1:capture_phylum_counter=p__Planctomycetota--1||p__Proteobacteria--8:capture_species_counter=s__Bremerella marina_A--1||s__Brevundimonas sp002479495--2||s__Brevundimonas sp002979535--1||s__Caulobacter sp001556515--4||s__Rhodopseudomonas sp010907035--1:evalue_avg=2.42000356e-61:evalue_max=1.21e-60:evalue_min=1.45e-87:evalue_std=5.41128251545448e-61:evalue_sum=1.21000178e-60:gapopen_avg=0.2:gapopen_max=1.0:gapopen_min=0.0:gapopen_std=0.44721359549995804:gapopen_sum=1.0:gtdb_class_counter=c__Alphaproteobacteria--6:gtdb_domain_counter=d__Bacteria--6:gtdb_family_counter=f__Caulobacteraceae--6:gtdb_genus_counter=g__Brevundimonas--6:gtdb_order_counter=o__Caulobacterales--6:gtdb_phylum_counter=p__Proteobacteria--6:gtdb_species_counter=s__Brevundimonas bullata--1||s__Brevundimonas bullata_A--1||s__Brevundimonas sp002479495--1||s__Brevundimonas sp002979535--1||s__Brevundimonas sp013760785--1||s__Brevundimonas sp017487345--1:heptad_counter=MCP-36H--15:lbd_counter=:lca_tree=g__Brevundimonas:length_avg=135.6:length_max=152.0:length_min=106.0:length_std=21.96132965009177:length_sum=678.0:mismatch_avg=3.6:mismatch_max=6.0:mismatch_min=0.0:mismatch_std=2.3021728866442674:mismatch_sum=18.0:name=N623820:qcovhsp_avg=99.82000000000001:qcovhsp_max=100.0:qcovhsp_min=99.1:qcovhsp_std=0.4024922359499647:qcovhsp_sum=499.1:qend_avg=135.8:qend_max=152.0:qend_min=107.0:qend_std=21.626372788796555:qend_sum=679.0:qstart_avg=1.2:qstart_max=2.0:qstart_min=1.0:qstart_std=0.4472135954999579:qstart_sum=6.0:ref_name_counter=GB_GCA_002387245.1_protein.faa_DGLD01000013.1_165@PF00015_full_PFAM.270.467--1||RS_GCF_003350205.1_protein.faa_NZ_QLLC01000029.1_4@PF00015_full_PFAM.276.469--4:scovhsp_avg=69.88:scovhsp_max=78.2:scovhsp_min=54.9:scovhsp_std=11.528963526700917:scovhsp_sum=349.4:send_avg=171.8:send_max=175.0:send_min=171.0:send_std=1.7888543819998317:send_sum=859.0:sstart_avg=37.4:sstart_max=66.0:sstart_min=21.0:sstart_std=22.63404515326414:sstart_sum=187.0],GB_GCA_002387245.1_protein.faa_DGLD01000013.1_165@PF00015_full_PFAM.270.467:0.0112942[&&NHX:Type=GTDB:gtdb_class=c__Alphaproteobacteria:gtdb_domain=d__Bacteria:gtdb_family=f__Caulobacteraceae:gtdb_genus=g__Brevundimonas:gtdb_order=o__Caulobacterales:gtdb_phylum=p__Proteobacteria:gtdb_species=s__Brevundimonas sp002387245:heptad=MCP-36H:species=d__Bacteria_p__Proteobacteria_c__Alphaproteobacteria_o__Caulobacterales_f__Caulobacteraceae_g__Brevundimonas_s__Brevundimonas sp002387245])0.714:0.00636742[&&NHX:Sample_counter=rhizpot1--1||rhiztom1--2||rhiztom2--2||rhiztom3--4:Type_counter=GTDB--7||capture--9:besthit_avg=97.34:besthit_max=100.0:besthit_min=95.4:besthit_std=1.7487138130637603:besthit_sum=486.70000000000005:bitscore_avg=226.2:bitscore_max=255.0:bitscore_min=185.0:bitscore_std=31.507142047478695:bitscore_sum=1131.0:capture_class_counter=c__Alphaproteobacteria--8||c__Planctomycetia--1:capture_domain_counter=d__Bacteria--9:capture_family_counter=f__Caulobacteraceae--7||f__Pirellulaceae--1||f__Xanthobacteraceae--1:capture_genus_counter=g__Bremerella--1||g__Brevundimonas--3||g__Caulobacter--4||g__Rhodopseudomonas--1:capture_order_counter=o__Caulobacterales--7||o__Pirellulales--1||o__Rhizobiales--1:capture_phylum_counter=p__Planctomycetota--1||p__Proteobacteria--8:capture_species_counter=s__Bremerella marina_A--1||s__Brevundimonas sp002479495--2||s__Brevundimonas sp002979535--1||s__Caulobacter sp001556515--4||s__Rhodopseudomonas sp010907035--1:evalue_avg=2.42000356e-61:evalue_max=1.21e-60:evalue_min=1.45e-87:evalue_std=5.41128251545448e-61:evalue_sum=1.21000178e-60:gapopen_avg=0.2:gapopen_max=1.0:gapopen_min=0.0:gapopen_std=0.44721359549995804:gapopen_sum=1.0:gtdb_class_counter=c__Alphaproteobacteria--7:gtdb_domain_counter=d__Bacteria--7:gtdb_family_counter=f__Caulobacteraceae--7:gtdb_genus_counter=g__Brevundimonas--7:gtdb_order_counter=o__Caulobacterales--7:gtdb_phylum_counter=p__Proteobacteria--7:gtdb_species_counter=s__Brevundimonas bullata--1||s__Brevundimonas bullata_A--1||s__Brevundimonas sp002387245--1||s__Brevundimonas sp002479495--1||s__Brevundimonas sp002979535--1||s__Brevundimonas sp013760785--1||s__Brevundimonas sp017487345--1:heptad_counter=MCP-36H--16:lbd_counter=:lca_tree=g__Brevundimonas:length_avg=135.6:length_max=152.0:length_min=106.0:length_std=21.96132965009177:length_sum=678.0:mismatch_avg=3.6:mismatch_max=6.0:mismatch_min=0.0:mismatch_std=2.3021728866442674:mismatch_sum=18.0:name=N623822:qcovhsp_avg=99.82000000000001:qcovhsp_max=100.0:qcovhsp_min=99.1:qcovhsp_std=0.4024922359499647:qcovhsp_sum=499.1:qend_avg=135.8:qend_max=152.0:qend_min=107.0:qend_std=21.626372788796555:qend_sum=679.0:qstart_avg=1.2:qstart_max=2.0:qstart_min=1.0:qstart_std=0.4472135954999579:qstart_sum=6.0:ref_name_counter=GB_GCA_002387245.1_protein.faa_DGLD01000013.1_165@PF00015_full_PFAM.270.467--1||RS_GCF_003350205.1_protein.faa_NZ_QLLC01000029.1_4@PF00015_full_PFAM.276.469--4:scovhsp_avg=69.88:scovhsp_max=78.2:scovhsp_min=54.9:scovhsp_std=11.528963526700917:scovhsp_sum=349.4:send_avg=171.8:send_max=175.0:send_min=171.0:send_std=1.7888543819998317:send_sum=859.0:sstart_avg=37.4:sstart_max=66.0:sstart_min=21.0:sstart_std=22.63404515326414:sstart_sum=187.0],e78695d1-3198-41ba-97d3-33b53aad022f_1@MCPsignal.99.185:0.0140331[&&NHX:Sample=rhiztom3:Type=capture:capture_class=c__Alphaproteobacteria:capture_domain=d__Bacteria:capture_family=f__Caulobacteraceae:capture_genus=g__Caulobacter:capture_order=o__Caulobacterales:capture_phylum=p__Proteobacteria:capture_species=s__Caulobacter sp001556515:heptad=MCP-36H])0.97:0.0401318[&&NHX:Sample_counter=rhizpot1--1||rhiztom1--2||rhiztom2--2||rhiztom3--5:Type_counter=GTDB--7||capture--10:besthit_avg=97.34:besthit_max=100.0:besthit_min=95.4:besthit_std=1.7487138130637603:besthit_sum=486.70000000000005:bitscore_avg=226.2:bitscore_max=255.0:bitscore_min=185.0:bitscore_std=31.507142047478695:bitscore_sum=1131.0:capture_class_counter=c__Alphaproteobacteria--9||c__Planctomycetia--1:capture_domain_counter=d__Bacteria--10:capture_family_counter=f__Caulobacteraceae--8||f__Pirellulaceae--1||f__Xanthobacteraceae--1:capture_genus_counter=g__Bremerella--1||g__Brevundimonas--3||g__Caulobacter--5||g__Rhodopseudomonas--1:capture_order_counter=o__Caulobacterales--8||o__Pirellulales--1||o__Rhizobiales--1:capture_phylum_counter=p__Planctomycetota--1||p__Proteobacteria--9:capture_species_counter=s__Bremerella marina_A--1||s__Brevundimonas sp002479495--2||s__Brevundimonas sp002979535--1||s__Caulobacter sp001556515--5||s__Rhodopseudomonas sp010907035--1:evalue_avg=2.42000356e-61:evalue_max=1.21e-60:evalue_min=1.45e-87:evalue_std=5.41128251545448e-61:evalue_sum=1.21000178e-60:gapopen_avg=0.2:gapopen_max=1.0:gapopen_min=0.0:gapopen_std=0.44721359549995804:gapopen_sum=1.0:gtdb_class_counter=c__Alphaproteobacteria--7:gtdb_domain_counter=d__Bacteria--7:gtdb_family_counter=f__Caulobacteraceae--7:gtdb_genus_counter=g__Brevundimonas--7:gtdb_order_counter=o__Caulobacterales--7:gtdb_phylum_counter=p__Proteobacteria--7:gtdb_species_counter=s__Brevundimonas bullata--1||s__Brevundimonas bullata_A--1||s__Brevundimonas sp002387245--1||s__Brevundimonas sp002479495--1||s__Brevundimonas sp002979535--1||s__Brevundimonas sp013760785--1||s__Brevundimonas sp017487345--1:heptad_counter=MCP-36H--17:lbd_counter=:lca_tree=g__Brevundimonas:length_avg=135.6:length_max=152.0:length_min=106.0:length_std=21.96132965009177:length_sum=678.0:mismatch_avg=3.6:mismatch_max=6.0:mismatch_min=0.0:mismatch_std=2.3021728866442674:mismatch_sum=18.0:name=N623824:qcovhsp_avg=99.82000000000001:qcovhsp_max=100.0:qcovhsp_min=99.1:qcovhsp_std=0.4024922359499647:qcovhsp_sum=499.1:qend_avg=135.8:qend_max=152.0:qend_min=107.0:qend_std=21.626372788796555:qend_sum=679.0:qstart_avg=1.2:qstart_max=2.0:qstart_min=1.0:qstart_std=0.4472135954999579:qstart_sum=6.0:ref_name_counter=GB_GCA_002387245.1_protein.faa_DGLD01000013.1_165@PF00015_full_PFAM.270.467--1||RS_GCF_003350205.1_protein.faa_NZ_QLLC01000029.1_4@PF00015_full_PFAM.276.469--4:scovhsp_avg=69.88:scovhsp_max=78.2:scovhsp_min=54.9:scovhsp_std=11.528963526700917:scovhsp_sum=349.4:send_avg=171.8:send_max=175.0:send_min=171.0:send_std=1.7888543819998317:send_sum=859.0:sstart_avg=37.4:sstart_max=66.0:sstart_min=21.0:sstart_std=22.63404515326414:sstart_sum=187.0],(((GB_GCA_017308115.1_protein.faa_JAFKFS010000132.1_18@PF00015_full_PFAM.288.392:5e-09[&&NHX:Type=GTDB:gtdb_class=c__Alphaproteobacteria:gtdb_domain=d__Bacteria:gtdb_family=f__Caulobacteraceae:gtdb_genus=g__Brevundimonas:gtdb_order=o__Caulobacterales:gtdb_phylum=p__Proteobacteria:gtdb_species=s__Brevundimonas sp017308115:heptad=MCP-36H:species=d__Bacteria_p__Proteobacteria_c__Alphaproteobacteria_o__Caulobacterales_f__Caulobacteraceae_g__Brevundimonas_s__Brevundimonas sp017308115],1de49660-229c-5ecb-824e-cd9d83ab73cb_3@MCPsignal.206.339:0.81104[&&NHX:Sample=rhiztom3:Type=capture:besthit=67.8:bitscore=147.0:capture_class=c__Alphaproteobacteria:capture_domain=d__Bacteria:capture_family=f__Rhodobacteraceae:capture_genus=g__Silicimonas:capture_order=o__Rhodobacterales:capture_phylum=p__Proteobacteria:capture_species=s__Silicimonas algicola:evalue=2.78e-45:gapopen=3.0:heptad=MCP-36H:length=146.0:mismatch=21.0:qcovhsp=100.0:qend=133.0:qstart=1.0:ref_name=RS_GCF_003148765.1_protein.faa_NZ_QGGV01000001.1_72@PF00015_full_PFAM.474.658:scovhsp=72.3:send=172.0:sstart=40.0])0.962:0.0876161[&&NHX:Sample_counter=rhiztom3--1:Type_counter=GTDB--1||capture--1:besthit_avg=67.8:besthit_max=67.8:besthit_min=67.8:besthit_std=0:besthit_sum=67.8:bitscore_avg=147.0:bitscore_max=147.0:bitscore_min=147.0:bitscore_std=0:bitscore_sum=147.0:capture_class_counter=c__Alphaproteobacteria--1:capture_domain_counter=d__Bacteria--1:capture_family_counter=f__Rhodobacteraceae--1:capture_genus_counter=g__Silicimonas--1:capture_order_counter=o__Rhodobacterales--1:capture_phylum_counter=p__Proteobacteria--1:capture_species_counter=s__Silicimonas algicola--1:evalue_avg=2.78e-45:evalue_max=2.78e-45:evalue_min=2.78e-45:evalue_std=0:evalue_sum=2.78e-45:gapopen_avg=3.0:gapopen_max=3.0:gapopen_min=3.0:gapopen_std=0:gapopen_sum=3.0:gtdb_class_counter=c__Alphaproteobacteria--1:gtdb_domain_counter=d__Bacteria--1:gtdb_family_counter=f__Caulobacteraceae--1:gtdb_genus_counter=g__Brevundimonas--1:gtdb_order_counter=o__Caulobacterales--1:gtdb_phylum_counter=p__Proteobacteria--1:gtdb_species_counter=s__Brevundimonas sp017308115--1:heptad_counter=MCP-36H--2:lbd_counter=:lca_tree=s__Brevundimonas sp017308115:length_avg=146.0:length_max=146.0:length_min=146.0:length_std=0:length_sum=146.0:mismatch_avg=21.0:mismatch_max=21.0:mismatch_min=21.0:mismatch_std=0:mismatch_sum=21.0:name=N623827:qcovhsp_avg=100.0:qcovhsp_max=100.0:qcovhsp_min=100.0:qcovhsp_std=0:qcovhsp_sum=100.0:qend_avg=133.0:qend_max=133.0:qend_min=133.0:qend_std=0:qend_sum=133.0:qstart_avg=1.0:qstart_max=1.0:qstart_min=1.0:qstart_std=0:qstart_sum=1.0:ref_name_counter=RS_GCF_003148765.1_protein.faa_NZ_QGGV01000001.1_72@PF00015_full_PFAM.474.658--1:scovhsp_avg=72.3:scovhsp_max=72.3:scovhsp_min=72.3:scovhsp_std=0:scovhsp_sum=72.3:send_avg=172.0:send_max=172.0:send_min=172.0:send_std=0:send_sum=172.0:sstart_avg=40.0:sstart_max=40.0:sstart_min=40.0:sstart_std=0:sstart_sum=40.0],RS_GCF_000635915.2_protein.faa_NZ_CP015614.1_2163@PF00015_full_PFAM.289.470:5e-09[&&NHX:Type=GTDB:gtdb_class=c__Alphaproteobacteria:gtdb_domain=d__Bacteria:gtdb_family=f__Caulobacteraceae:gtdb_genus=g__Brevundimonas:gtdb_order=o__Caulobacterales:gtdb_phylum=p__Proteobacteria:gtdb_species=s__Brevundimonas naejangsanensis_A:heptad=MCP-36H:species=d__Bacteria_p__Proteobacteria_c__Alphaproteobacteria_o__Caulobacterales_f__Caulobacteraceae_g__Brevundimonas_s__Brevundimonas naejangsanensis_A])0:5e-09[&&NHX:Sample_counter=rhiztom3--1:Type_counter=GTDB--2||capture--1:besthit_avg=67.8:besthit_max=67.8:besthit_min=67.8:besthit_std=0:besthit_sum=67.8:bitscore_avg=147.0:bitscore_max=147.0:bitscore_min=147.0:bitscore_std=0:bitscore_sum=147.0:capture_class_counter=c__Alphaproteobacteria--1:capture_domain_counter=d__Bacteria--1:capture_family_counter=f__Rhodobacteraceae--1:capture_genus_counter=g__Silicimonas--1:capture_order_counter=o__Rhodobacterales--1:capture_phylum_counter=p__Proteobacteria--1:capture_species_counter=s__Silicimonas algicola--1:evalue_avg=2.78e-45:evalue_max=2.78e-45:evalue_min=2.78e-45:evalue_std=0:evalue_sum=2.78e-45:gapopen_avg=3.0:gapopen_max=3.0:gapopen_min=3.0:gapopen_std=0:gapopen_sum=3.0:gtdb_class_counter=c__Alphaproteobacteria--2:gtdb_domain_counter=d__Bacteria--2:gtdb_family_counter=f__Caulobacteraceae--2:gtdb_genus_counter=g__Brevundimonas--2:gtdb_order_counter=o__Caulobacterales--2:gtdb_phylum_counter=p__Proteobacteria--2:gtdb_species_counter=s__Brevundimonas naejangsanensis_A--1||s__Brevundimonas sp017308115--1:heptad_counter=MCP-36H--3:lbd_counter=:lca_tree=g__Brevundimonas:length_avg=146.0:length_max=146.0:length_min=146.0:length_std=0:length_sum=146.0:mismatch_avg=21.0:mismatch_max=21.0:mismatch_min=21.0:mismatch_std=0:mismatch_sum=21.0:name=N623829:qcovhsp_avg=100.0:qcovhsp_max=100.0:qcovhsp_min=100.0:qcovhsp_std=0:qcovhsp_sum=100.0:qend_avg=133.0:qend_max=133.0:qend_min=133.0:qend_std=0:qend_sum=133.0:qstart_avg=1.0:qstart_max=1.0:qstart_min=1.0:qstart_std=0:qstart_sum=1.0:ref_name_counter=RS_GCF_003148765.1_protein.faa_NZ_QGGV01000001.1_72@PF00015_full_PFAM.474.658--1:scovhsp_avg=72.3:scovhsp_max=72.3:scovhsp_min=72.3:scovhsp_std=0:scovhsp_sum=72.3:send_avg=172.0:send_max=172.0:send_min=172.0:send_std=0:send_sum=172.0:sstart_avg=40.0:sstart_max=40.0:sstart_min=40.0:sstart_std=0:sstart_sum=40.0],(((RS_GCF_014836405.1_protein.faa_NZ_JACSQU010000002.1_118@PF00015_full_PFAM.288.470:5e-09[&&NHX:Type=GTDB:gtdb_class=c__Alphaproteobacteria:gtdb_domain=d__Bacteria:gtdb_family=f__Caulobacteraceae:gtdb_genus=g__Brevundimonas:gtdb_order=o__Caulobacterales:gtdb_phylum=p__Proteobacteria:gtdb_species=s__Brevundimonas sp014836405:heptad=MCP-36H:species=d__Bacteria_p__Proteobacteria_c__Alphaproteobacteria_o__Caulobacterales_f__Caulobacteraceae_g__Brevundimonas_s__Brevundimonas sp014836405],(GB_GCA_000318405.1_protein.faa_KB291730.1_52@PF00015_full_PFAM.287.470:0.0302621[&&NHX:Type=GTDB:gtdb_class=c__Alphaproteobacteria:gtdb_domain=d__Bacteria:gtdb_family=f__Caulobacteraceae:gtdb_genus=g__Brevundimonas:gtdb_order=o__Caulobacterales:gtdb_phylum=p__Proteobacteria:gtdb_species=s__Brevundimonas diminuta_B:heptad=MCP-36H:species=d__Bacteria_p__Proteobacteria_c__Alphaproteobacteria_o__Caulobacterales_f__Caulobacteraceae_g__Brevundimonas_s__Brevundimonas diminuta_B],RS_GCF_003627995.1_protein.faa_NZ_CP032707.1_744@PF00015_full_PFAM.288.471:0.0216781[&&NHX:Type=GTDB:gtdb_class=c__Alphaproteobacteria:gtdb_domain=d__Bacteria:gtdb_family=f__Caulobacteraceae:gtdb_genus=g__Brevundimonas:gtdb_order=o__Caulobacterales:gtdb_phylum=p__Proteobacteria:gtdb_species=s__Brevundimonas naejangsanensis_B:heptad=MCP-36H:species=d__Bacteria_p__Proteobacteria_c__Alphaproteobacteria_o__Caulobacterales_f__Caulobacteraceae_g__Brevundimonas_s__Brevundimonas naejangsanensis_B])0.672:0.01515[&&NHX:Sample_counter=:Type_counter=GTDB--2:capture_class_counter=:capture_domain_counter=:capture_family_counter=:capture_genus_counter=:capture_order_counter=:capture_phylum_counter=:capture_species_counter=:evoltype=D:gtdb_class_counter=c__Alphaproteobacteria--2:gtdb_domain_counter=d__Bacteria--2:gtdb_family_counter=f__Caulobacteraceae--2:gtdb_genus_counter=g__Brevundimonas--2:gtdb_order_counter=o__Caulobacterales--2:gtdb_phylum_counter=p__Proteobacteria--2:gtdb_species_counter=s__Brevundimonas diminuta_B--1||s__Brevundimonas naejangsanensis_B--1:heptad_counter=MCP-36H--2:lbd_counter=:lca=d__Bacteria:lca_tree=g__Brevundimonas:name=N623833:ref_name_counter=])0.165:0.00809454[&&NHX:Sample_counter=:Type_counter=GTDB--3:capture_class_counter=:capture_domain_counter=:capture_family_counter=:capture_genus_counter=:capture_order_counter=:capture_phylum_counter=:capture_species_counter=:evoltype=D:gtdb_class_counter=c__Alphaproteobacteria--3:gtdb_domain_counter=d__Bacteria--3:gtdb_family_counter=f__Caulobacteraceae--3:gtdb_genus_counter=g__Brevundimonas--3:gtdb_order_counter=o__Caulobacterales--3:gtdb_phylum_counter=p__Proteobacteria--3:gtdb_species_counter=s__Brevundimonas diminuta_B--1||s__Brevundimonas naejangsanensis_B--1||s__Brevundimonas sp014836405--1:heptad_counter=MCP-36H--3:lbd_counter=:lca=d__Bacteria:lca_tree=g__Brevundimonas:name=N623834:ref_name_counter=],(RS_GCF_003938605.1_protein.faa_NZ_RHWX01000005.1_82@PF00015_full_PFAM.285.473:5e-09[&&NHX:Type=GTDB:gtdb_class=c__Alphaproteobacteria:gtdb_domain=d__Bacteria:gtdb_family=f__Caulobacteraceae:gtdb_genus=g__Brevundimonas:gtdb_order=o__Caulobacterales:gtdb_phylum=p__Proteobacteria:gtdb_species=s__Brevundimonas sp003938605:heptad=MCP-36H:species=d__Bacteria_p__Proteobacteria_c__Alphaproteobacteria_o__Caulobacterales_f__Caulobacteraceae_g__Brevundimonas_s__Brevundimonas sp003938605],(GB_GCA_017308115.1_protein.faa_JAFKFS010000196.1_1@PF00015_full_PFAM.1.152:0.00555783[&&NHX:Type=GTDB:gtdb_class=c__Alphaproteobacteria:gtdb_domain=d__Bacteria:gtdb_family=f__Caulobacteraceae:gtdb_genus=g__Brevundimonas:gtdb_order=o__Caulobacterales:gtdb_phylum=p__Proteobacteria:gtdb_species=s__Brevundimonas sp017308115:heptad=MCP-36H:species=d__Bacteria_p__Proteobacteria_c__Alphaproteobacteria_o__Caulobacterales_f__Caulobacteraceae_g__Brevundimonas_s__Brevundimonas sp017308115],RS_GCF_900163625.1_protein.faa_NZ_FUIE01000023.1_13@PF00015_full_PFAM.283.473:5e-09[&&NHX:Type=GTDB:gtdb_class=c__Alphaproteobacteria:gtdb_domain=d__Bacteria:gtdb_family=f__Caulobacteraceae:gtdb_genus=g__Brevundimonas:gtdb_order=o__Caulobacterales:gtdb_phylum=p__Proteobacteria:gtdb_species=s__Brevundimonas diminuta_A:heptad=MCP-36H:species=d__Bacteria_p__Proteobacteria_c__Alphaproteobacteria_o__Caulobacterales_f__Caulobacteraceae_g__Brevundimonas_s__Brevundimonas diminuta_A])0:5e-09[&&NHX:Sample_counter=:Type_counter=GTDB--2:capture_class_counter=:capture_domain_counter=:capture_family_counter=:capture_genus_counter=:capture_order_counter=:capture_phylum_counter=:capture_species_counter=:evoltype=D:gtdb_class_counter=c__Alphaproteobacteria--2:gtdb_domain_counter=d__Bacteria--2:gtdb_family_counter=f__Caulobacteraceae--2:gtdb_genus_counter=g__Brevundimonas--2:gtdb_order_counter=o__Caulobacterales--2:gtdb_phylum_counter=p__Proteobacteria--2:gtdb_species_counter=s__Brevundimonas diminuta_A--1||s__Brevundimonas sp017308115--1:heptad_counter=MCP-36H--2:lbd_counter=:lca=d__Bacteria:lca_tree=g__Brevundimonas:name=N623838:ref_name_counter=])0.922:0.0117417[&&NHX:Sample_counter=:Type_counter=GTDB--3:capture_class_counter=:capture_domain_counter=:capture_family_counter=:capture_genus_counter=:capture_order_counter=:capture_phylum_counter=:capture_species_counter=:evoltype=D:gtdb_class_counter=c__Alphaproteobacteria--3:gtdb_domain_counter=d__Bacteria--3:gtdb_family_counter=f__Caulobacteraceae--3:gtdb_genus_counter=g__Brevundimonas--3:gtdb_order_counter=o__Caulobacterales--3:gtdb_phylum_counter=p__Proteobacteria--3:gtdb_species_counter=s__Brevundimonas diminuta_A--1||s__Brevundimonas sp003938605--1||s__Brevundimonas sp017308115--1:heptad_counter=MCP-36H--3:lbd_counter=:lca=d__Bacteria:lca_tree=g__Brevundimonas:name=N623839:ref_name_counter=])0.932:0.0134763[&&NHX:Sample_counter=:Type_counter=GTDB--6:capture_class_counter=:capture_domain_counter=:capture_family_counter=:capture_genus_counter=:capture_order_counter=:capture_phylum_counter=:capture_species_counter=:evoltype=D:gtdb_class_counter=c__Alphaproteobacteria--6:gtdb_domain_counter=d__Bacteria--6:gtdb_family_counter=f__Caulobacteraceae--6:gtdb_genus_counter=g__Brevundimonas--6:gtdb_order_counter=o__Caulobacterales--6:gtdb_phylum_counter=p__Proteobacteria--6:gtdb_species_counter=s__Brevundimonas diminuta_A--1||s__Brevundimonas diminuta_B--1||s__Brevundimonas naejangsanensis_B--1||s__Brevundimonas sp003938605--1||s__Brevundimonas sp014836405--1||s__Brevundimonas sp017308115--1:heptad_counter=MCP-36H--6:lbd_counter=:lca=d__Bacteria:lca_tree=g__Brevundimonas:name=N623840:ref_name_counter=],RS_GCF_000421705.1_protein.faa_NZ_ATXN01000008.1_51@PF00015_full_PFAM.283.470:0.00794356[&&NHX:Type=GTDB:gtdb_class=c__Alphaproteobacteria:gtdb_domain=d__Bacteria:gtdb_family=f__Caulobacteraceae:gtdb_genus=g__Brevundimonas:gtdb_order=o__Caulobacterales:gtdb_phylum=p__Proteobacteria:gtdb_species=s__Brevundimonas naejangsanensis:heptad=MCP-36H:species=d__Bacteria_p__Proteobacteria_c__Alphaproteobacteria_o__Caulobacterales_f__Caulobacteraceae_g__Brevundimonas_s__Brevundimonas naejangsanensis])0:5e-09[&&NHX:Sample_counter=:Type_counter=GTDB--7:capture_class_counter=:capture_domain_counter=:capture_family_counter=:capture_genus_counter=:capture_order_counter=:capture_phylum_counter=:capture_species_counter=:evoltype=D:gtdb_class_counter=c__Alphaproteobacteria--7:gtdb_domain_counter=d__Bacteria--7:gtdb_family_counter=f__Caulobacteraceae--7:gtdb_genus_counter=g__Brevundimonas--7:gtdb_order_counter=o__Caulobacterales--7:gtdb_phylum_counter=p__Proteobacteria--7:gtdb_species_counter=s__Brevundimonas diminuta_A--1||s__Brevundimonas diminuta_B--1||s__Brevundimonas naejangsanensis--1||s__Brevundimonas naejangsanensis_B--1||s__Brevundimonas sp003938605--1||s__Brevundimonas sp014836405--1||s__Brevundimonas sp017308115--1:heptad_counter=MCP-36H--7:lbd_counter=:lca=d__Bacteria:lca_tree=g__Brevundimonas:name=N623842:ref_name_counter=])0.866:0.015418[&&NHX:Sample_counter=rhiztom3--1:Type_counter=GTDB--9||capture--1:besthit_avg=67.8:besthit_max=67.8:besthit_min=67.8:besthit_std=0:besthit_sum=67.8:bitscore_avg=147.0:bitscore_max=147.0:bitscore_min=147.0:bitscore_std=0:bitscore_sum=147.0:capture_class_counter=c__Alphaproteobacteria--1:capture_domain_counter=d__Bacteria--1:capture_family_counter=f__Rhodobacteraceae--1:capture_genus_counter=g__Silicimonas--1:capture_order_counter=o__Rhodobacterales--1:capture_phylum_counter=p__Proteobacteria--1:capture_species_counter=s__Silicimonas algicola--1:evalue_avg=2.78e-45:evalue_max=2.78e-45:evalue_min=2.78e-45:evalue_std=0:evalue_sum=2.78e-45:evoltype=D:gapopen_avg=3.0:gapopen_max=3.0:gapopen_min=3.0:gapopen_std=0:gapopen_sum=3.0:gtdb_class_counter=c__Alphaproteobacteria--9:gtdb_domain_counter=d__Bacteria--9:gtdb_family_counter=f__Caulobacteraceae--9:gtdb_genus_counter=g__Brevundimonas--9:gtdb_order_counter=o__Caulobacterales--9:gtdb_phylum_counter=p__Proteobacteria--9:gtdb_species_counter=s__Brevundimonas diminuta_A--1||s__Brevundimonas diminuta_B--1||s__Brevundimonas naejangsanensis--1||s__Brevundimonas naejangsanensis_A--1||s__Brevundimonas naejangsanensis_B--1||s__Brevundimonas sp003938605--1||s__Brevundimonas sp014836405--1||s__Brevundimonas sp017308115--2:heptad_counter=MCP-36H--10:lbd_counter=:lca=d__Bacteria:lca_tree=g__Brevundimonas:length_avg=146.0:length_max=146.0:length_min=146.0:length_std=0:length_sum=146.0:mismatch_avg=21.0:mismatch_max=21.0:mismatch_min=21.0:mismatch_std=0:mismatch_sum=21.0:name=N623843:qcovhsp_avg=100.0:qcovhsp_max=100.0:qcovhsp_min=100.0:qcovhsp_std=0:qcovhsp_sum=100.0:qend_avg=133.0:qend_max=133.0:qend_min=133.0:qend_std=0:qend_sum=133.0:qstart_avg=1.0:qstart_max=1.0:qstart_min=1.0:qstart_std=0:qstart_sum=1.0:ref_name_counter=RS_GCF_003148765.1_protein.faa_NZ_QGGV01000001.1_72@PF00015_full_PFAM.474.658--1:scovhsp_avg=72.3:scovhsp_max=72.3:scovhsp_min=72.3:scovhsp_std=0:scovhsp_sum=72.3:send_avg=172.0:send_max=172.0:send_min=172.0:send_std=0:send_sum=172.0:sstart_avg=40.0:sstart_max=40.0:sstart_min=40.0:sstart_std=0:sstart_sum=40.0])0.703:0.0217409[&&NHX:Sample_counter=rhizpot1--1||rhiztom1--2||rhiztom2--2||rhiztom3--6:Type_counter=GTDB--16||capture--11:besthit_avg=92.41666666666667:besthit_max=100.0:besthit_min=67.8:besthit_std=12.16066061802017:besthit_sum=554.5:bitscore_avg=213.0:bitscore_max=255.0:bitscore_min=147.0:bitscore_std=42.89055840158764:bitscore_sum=1278.0:capture_class_counter=c__Alphaproteobacteria--10||c__Planctomycetia--1:capture_domain_counter=d__Bacteria--11:capture_family_counter=f__Caulobacteraceae--8||f__Pirellulaceae--1||f__Rhodobacteraceae--1||f__Xanthobacteraceae--1:capture_genus_counter=g__Bremerella--1||g__Brevundimonas--3||g__Caulobacter--5||g__Rhodopseudomonas--1||g__Silicimonas--1:capture_order_counter=o__Caulobacterales--8||o__Pirellulales--1||o__Rhizobiales--1||o__Rhodobacterales--1:capture_phylum_counter=p__Planctomycetota--1||p__Proteobacteria--10:capture_species_counter=s__Bremerella marina_A--1||s__Brevundimonas sp002479495--2||s__Brevundimonas sp002979535--1||s__Caulobacter sp001556515--5||s__Rhodopseudomonas sp010907035--1||s__Silicimonas algicola--1:evalue_avg=4.633333333333336e-46:evalue_max=2.78e-45:evalue_min=1.45e-87:evalue_std=1.1349302474895391e-45:evalue_sum=2.7800000000000013e-45:gapopen_avg=0.6666666666666666:gapopen_max=3.0:gapopen_min=0.0:gapopen_std=1.2110601416389968:gapopen_sum=4.0:gtdb_class_counter=c__Alphaproteobacteria--16:gtdb_domain_counter=d__Bacteria--16:gtdb_family_counter=f__Caulobacteraceae--16:gtdb_genus_counter=g__Brevundimonas--16:gtdb_order_counter=o__Caulobacterales--16:gtdb_phylum_counter=p__Proteobacteria--16:gtdb_species_counter=s__Brevundimonas bullata--1||s__Brevundimonas bullata_A--1||s__Brevundimonas diminuta_A--1||s__Brevundimonas diminuta_B--1||s__Brevundimonas naejangsanensis--1||s__Brevundimonas naejangsanensis_A--1||s__Brevundimonas naejangsanensis_B--1||s__Brevundimonas sp002387245--1||s__Brevundimonas sp002479495--1||s__Brevundimonas sp002979535--1||s__Brevundimonas sp003938605--1||s__Brevundimonas sp013760785--1||s__Brevundimonas sp014836405--1||s__Brevundimonas sp017308115--2||s__Brevundimonas sp017487345--1:heptad_counter=MCP-36H--27:lbd_counter=:lca_tree=g__Brevundimonas:length_avg=137.33333333333334:length_max=152.0:length_min=106.0:length_std=20.096434177899987:length_sum=824.0:mismatch_avg=6.5:mismatch_max=21.0:mismatch_min=0.0:mismatch_std=7.395944834840239:mismatch_sum=39.0:name=N623844:qcovhsp_avg=99.85000000000001:qcovhsp_max=100.0:qcovhsp_min=99.1:qcovhsp_std=0.36742346141747906:qcovhsp_sum=599.1:qend_avg=135.33333333333334:qend_max=152.0:qend_min=107.0:qend_std=19.376962266223945:qend_sum=812.0:qstart_avg=1.1666666666666667:qstart_max=2.0:qstart_min=1.0:qstart_std=0.408248290463863:qstart_sum=7.0:ref_name_counter=GB_GCA_002387245.1_protein.faa_DGLD01000013.1_165@PF00015_full_PFAM.270.467--1||RS_GCF_003148765.1_protein.faa_NZ_QGGV01000001.1_72@PF00015_full_PFAM.474.658--1||RS_GCF_003350205.1_protein.faa_NZ_QLLC01000029.1_4@PF00015_full_PFAM.276.469--4:scovhsp_avg=70.28333333333333:scovhsp_max=78.2:scovhsp_min=54.9:scovhsp_std=10.359037921866427:scovhsp_sum=421.7:send_avg=171.83333333333334:send_max=175.0:send_min=171.0:send_std=1.6020819787597222:send_sum=1031.0:sstart_avg=37.833333333333336:sstart_max=66.0:sstart_min=21.0:sstart_std=20.272312810004355:sstart_sum=227.0],(RS_GCF_011761985.1_protein.faa_NZ_JAASQT010000001.1_419@PF00015_full_PFAM.287.469:0.0240873[&&NHX:Type=GTDB:gtdb_class=c__Alphaproteobacteria:gtdb_domain=d__Bacteria:gtdb_family=f__Caulobacteraceae:gtdb_genus=g__Brevundimonas:gtdb_order=o__Caulobacterales:gtdb_phylum=p__Proteobacteria:gtdb_species=s__Brevundimonas terrae:heptad=MCP-36H:species=d__Bacteria_p__Proteobacteria_c__Alphaproteobacteria_o__Caulobacterales_f__Caulobacteraceae_g__Brevundimonas_s__Brevundimonas terrae],(GB_GCA_002432125.1_protein.faa_DJFS01000094.1_17@PF00015_full_PFAM.264.478:0.0409472[&&NHX:Type=GTDB:gtdb_class=c__Alphaproteobacteria:gtdb_domain=d__Bacteria:gtdb_family=f__Caulobacteraceae:gtdb_genus=g__Brevundimonas:gtdb_order=o__Caulobacterales:gtdb_phylum=p__Proteobacteria:gtdb_species=s__Brevundimonas sp002432125:heptad=MCP-36H:species=d__Bacteria_p__Proteobacteria_c__Alphaproteobacteria_o__Caulobacterales_f__Caulobacteraceae_g__Brevundimonas_s__Brevundimonas sp002432125],GB_GCA_002419815.1_protein.faa_DIGV01000038.1_22@PF00015_full_PFAM.281.474:0.0510063[&&NHX:Type=GTDB:gtdb_class=c__Alphaproteobacteria:gtdb_domain=d__Bacteria:gtdb_family=f__Caulobacteraceae:gtdb_genus=g__Brevundimonas:gtdb_order=o__Caulobacterales:gtdb_phylum=p__Proteobacteria:gtdb_species=s__Brevundimonas sp002419815:heptad=MCP-36H:species=d__Bacteria_p__Proteobacteria_c__Alphaproteobacteria_o__Caulobacterales_f__Caulobacteraceae_g__Brevundimonas_s__Brevundimonas sp002419815])0.781:0.0188396[&&NHX:Sample_counter=:Type_counter=GTDB--2:capture_class_counter=:capture_domain_counter=:capture_family_counter=:capture_genus_counter=:capture_order_counter=:capture_phylum_counter=:capture_species_counter=:evoltype=D:gtdb_class_counter=c__Alphaproteobacteria--2:gtdb_domain_counter=d__Bacteria--2:gtdb_family_counter=f__Caulobacteraceae--2:gtdb_genus_counter=g__Brevundimonas--2:gtdb_order_counter=o__Caulobacterales--2:gtdb_phylum_counter=p__Proteobacteria--2:gtdb_species_counter=s__Brevundimonas sp002419815--1||s__Brevundimonas sp002432125--1:heptad_counter=MCP-36H--2:lbd_counter=:lca=d__Bacteria:lca_tree=g__Brevundimonas:name=N623848:ref_name_counter=])0.984:0.0565231[&&NHX:Sample_counter=:Type_counter=GTDB--3:capture_class_counter=:capture_domain_counter=:capture_family_counter=:capture_genus_counter=:capture_order_counter=:capture_phylum_counter=:capture_species_counter=:evoltype=D:gtdb_class_counter=c__Alphaproteobacteria--3:gtdb_domain_counter=d__Bacteria--3:gtdb_family_counter=f__Caulobacteraceae--3:gtdb_genus_counter=g__Brevundimonas--3:gtdb_order_counter=o__Caulobacterales--3:gtdb_phylum_counter=p__Proteobacteria--3:gtdb_species_counter=s__Brevundimonas sp002419815--1||s__Brevundimonas sp002432125--1||s__Brevundimonas terrae--1:heptad_counter=MCP-36H--3:lbd_counter=:lca=d__Bacteria:lca_tree=g__Brevundimonas:name=N623849:ref_name_counter=])0.952:0.0743627[&&NHX:Sample_counter=rhizpot1--1||rhiztom1--2||rhiztom2--2||rhiztom3--6:Type_counter=GTDB--19||capture--11:besthit_avg=92.41666666666667:besthit_max=100.0:besthit_min=67.8:besthit_std=12.16066061802017:besthit_sum=554.5:bitscore_avg=213.0:bitscore_max=255.0:bitscore_min=147.0:bitscore_std=42.89055840158764:bitscore_sum=1278.0:capture_class_counter=c__Alphaproteobacteria--10||c__Planctomycetia--1:capture_domain_counter=d__Bacteria--11:capture_family_counter=f__Caulobacteraceae--8||f__Pirellulaceae--1||f__Rhodobacteraceae--1||f__Xanthobacteraceae--1:capture_genus_counter=g__Bremerella--1||g__Brevundimonas--3||g__Caulobacter--5||g__Rhodopseudomonas--1||g__Silicimonas--1:capture_order_counter=o__Caulobacterales--8||o__Pirellulales--1||o__Rhizobiales--1||o__Rhodobacterales--1:capture_phylum_counter=p__Planctomycetota--1||p__Proteobacteria--10:capture_species_counter=s__Bremerella marina_A--1||s__Brevundimonas sp002479495--2||s__Brevundimonas sp002979535--1||s__Caulobacter sp001556515--5||s__Rhodopseudomonas sp010907035--1||s__Silicimonas algicola--1:evalue_avg=4.633333333333336e-46:evalue_max=2.78e-45:evalue_min=1.45e-87:evalue_std=1.1349302474895391e-45:evalue_sum=2.7800000000000013e-45:gapopen_avg=0.6666666666666666:gapopen_max=3.0:gapopen_min=0.0:gapopen_std=1.2110601416389968:gapopen_sum=4.0:gtdb_class_counter=c__Alphaproteobacteria--19:gtdb_domain_counter=d__Bacteria--19:gtdb_family_counter=f__Caulobacteraceae--19:gtdb_genus_counter=g__Brevundimonas--19:gtdb_order_counter=o__Caulobacterales--19:gtdb_phylum_counter=p__Proteobacteria--19:gtdb_species_counter=s__Brevundimonas bullata--1||s__Brevundimonas bullata_A--1||s__Brevundimonas diminuta_A--1||s__Brevundimonas diminuta_B--1||s__Brevundimonas naejangsanensis--1||s__Brevundimonas naejangsanensis_A--1||s__Brevundimonas naejangsanensis_B--1||s__Brevundimonas sp002387245--1||s__Brevundimonas sp002419815--1||s__Brevundimonas sp002432125--1||s__Brevundimonas sp002479495--1||s__Brevundimonas sp002979535--1||s__Brevundimonas sp003938605--1||s__Brevundimonas sp013760785--1||s__Brevundimonas sp014836405--1||s__Brevundimonas sp017308115--2||s__Brevundimonas sp017487345--1||s__Brevundimonas terrae--1:heptad_counter=MCP-36H--30:lbd_counter=:lca_tree=g__Brevundimonas:length_avg=137.33333333333334:length_max=152.0:length_min=106.0:length_std=20.096434177899987:length_sum=824.0:mismatch_avg=6.5:mismatch_max=21.0:mismatch_min=0.0:mismatch_std=7.395944834840239:mismatch_sum=39.0:name=N623850:qcovhsp_avg=99.85000000000001:qcovhsp_max=100.0:qcovhsp_min=99.1:qcovhsp_std=0.36742346141747906:qcovhsp_sum=599.1:qend_avg=135.33333333333334:qend_max=152.0:qend_min=107.0:qend_std=19.376962266223945:qend_sum=812.0:qstart_avg=1.1666666666666667:qstart_max=2.0:qstart_min=1.0:qstart_std=0.408248290463863:qstart_sum=7.0:ref_name_counter=GB_GCA_002387245.1_protein.faa_DGLD01000013.1_165@PF00015_full_PFAM.270.467--1||RS_GCF_003148765.1_protein.faa_NZ_QGGV01000001.1_72@PF00015_full_PFAM.474.658--1||RS_GCF_003350205.1_protein.faa_NZ_QLLC01000029.1_4@PF00015_full_PFAM.276.469--4:scovhsp_avg=70.28333333333333:scovhsp_max=78.2:scovhsp_min=54.9:scovhsp_std=10.359037921866427:scovhsp_sum=421.7:send_avg=171.83333333333334:send_max=175.0:send_min=171.0:send_std=1.6020819787597222:send_sum=1031.0:sstart_avg=37.833333333333336:sstart_max=66.0:sstart_min=21.0:sstart_std=20.272312810004355:sstart_sum=227.0],(((GB_GCA_003248925.1_protein.faa_QFQA01000013.1_18@PF00015_full_PFAM.293.468:0.00826601[&&NHX:Type=GTDB:gtdb_class=c__Alphaproteobacteria:gtdb_domain=d__Bacteria:gtdb_family=f__Caulobacteraceae:gtdb_genus=g__Brevundimonas:gtdb_order=o__Caulobacterales:gtdb_phylum=p__Proteobacteria:gtdb_species=s__Brevundimonas sp003248925:heptad=MCP-36H:species=d__Bacteria_p__Proteobacteria_c__Alphaproteobacteria_o__Caulobacterales_f__Caulobacteraceae_g__Brevundimonas_s__Brevundimonas sp003248925],GB_GCA_002479325.1_protein.faa_DLMO01000110.1_3@PF00015_full_PFAM.293.465:0.0147699[&&NHX:Type=GTDB:gtdb_class=c__Alphaproteobacteria:gtdb_domain=d__Bacteria:gtdb_family=f__Caulobacteraceae:gtdb_genus=g__Brevundimonas:gtdb_order=o__Caulobacterales:gtdb_phylum=p__Proteobacteria:gtdb_species=s__Brevundimonas sp002479325:heptad=MCP-36H:species=d__Bacteria_p__Proteobacteria_c__Alphaproteobacteria_o__Caulobacterales_f__Caulobacteraceae_g__Brevundimonas_s__Brevundimonas sp002479325])0.994:0.0901458[&&NHX:Sample_counter=:Type_counter=GTDB--2:capture_class_counter=:capture_domain_counter=:capture_family_counter=:capture_genus_counter=:capture_order_counter=:capture_phylum_counter=:capture_species_counter=:evoltype=D:gtdb_class_counter=c__Alphaproteobacteria--2:gtdb_domain_counter=d__Bacteria--2:gtdb_family_counter=f__Caulobacteraceae--2:gtdb_genus_counter=g__Brevundimonas--2:gtdb_order_counter=o__Caulobacterales--2:gtdb_phylum_counter=p__Proteobacteria--2:gtdb_species_counter=s__Brevundimonas sp002479325--1||s__Brevundimonas sp003248925--1:heptad_counter=MCP-36H--2:lbd_counter=:lca=d__Bacteria:lca_tree=g__Brevundimonas:name=N623853:ref_name_counter=],(((GB_GCA_003248455.1_protein.faa_QFNM01000030.1_49@PF00015_full_PFAM.292.468:0.0168168[&&NHX:Type=GTDB:gtdb_class=c__Alphaproteobacteria:gtdb_domain=d__Bacteria:gtdb_family=f__Caulobacteraceae:gtdb_genus=g__Brevundimonas:gtdb_order=o__Caulobacterales:gtdb_phylum=p__Proteobacteria:gtdb_species=s__Brevundimonas sp003248455:heptad=MCP-36H:species=d__Bacteria_p__Proteobacteria_c__Alphaproteobacteria_o__Caulobacterales_f__Caulobacteraceae_g__Brevundimonas_s__Brevundimonas sp003248455],(RS_GCF_017086445.1_protein.faa_NZ_CP070968.1_783@PF00015_full_PFAM.292.468:5e-09[&&NHX:Type=GTDB:gtdb_class=c__Alphaproteobacteria:gtdb_domain=d__Bacteria:gtdb_family=f__Caulobacteraceae:gtdb_genus=g__Brevundimonas:gtdb_order=o__Caulobacterales:gtdb_phylum=p__Proteobacteria:gtdb_species=s__Brevundimonas vesicularis_A:heptad=MCP-36H:species=d__Bacteria_p__Proteobacteria_c__Alphaproteobacteria_o__Caulobacterales_f__Caulobacteraceae_g__Brevundimonas_s__Brevundimonas vesicularis_A],GB_GCA_000335735.1_protein.faa_AMYY01000024.1_12@PF00015_full_PFAM.294.468:5e-09[&&NHX:Type=GTDB:gtdb_class=c__Alphaproteobacteria:gtdb_domain=d__Bacteria:gtdb_family=f__Caulobacteraceae:gtdb_genus=g__Brevundimonas:gtdb_order=o__Caulobacterales:gtdb_phylum=p__Proteobacteria:gtdb_species=s__Brevundimonas sp000335735:heptad=MCP-36H:species=d__Bacteria_p__Proteobacteria_c__Alphaproteobacteria_o__Caulobacterales_f__Caulobacteraceae_g__Brevundimonas_s__Brevundimonas sp000335735])0.961:0.0223074[&&NHX:Sample_counter=:Type_counter=GTDB--2:capture_class_counter=:capture_domain_counter=:capture_family_counter=:capture_genus_counter=:capture_order_counter=:capture_phylum_counter=:capture_species_counter=:evoltype=D:gtdb_class_counter=c__Alphaproteobacteria--2:gtdb_domain_counter=d__Bacteria--2:gtdb_family_counter=f__Caulobacteraceae--2:gtdb_genus_counter=g__Brevundimonas--2:gtdb_order_counter=o__Caulobacterales--2:gtdb_phylum_counter=p__Proteobacteria--2:gtdb_species_counter=s__Brevundimonas sp000335735--1||s__Brevundimonas vesicularis_A--1:heptad_counter=MCP-36H--2:lbd_counter=:lca=d__Bacteria:lca_tree=g__Brevundimonas:name=N623857:ref_name_counter=])0.266:0.00549381[&&NHX:Sample_counter=:Type_counter=GTDB--3:capture_class_counter=:capture_domain_counter=:capture_family_counter=:capture_genus_counter=:capture_order_counter=:capture_phylum_counter=:capture_species_counter=:evoltype=D:gtdb_class_counter=c__Alphaproteobacteria--3:gtdb_domain_counter=d__Bacteria--3:gtdb_family_counter=f__Caulobacteraceae--3:gtdb_genus_counter=g__Brevundimonas--3:gtdb_order_counter=o__Caulobacterales--3:gtdb_phylum_counter=p__Proteobacteria--3:gtdb_species_counter=s__Brevundimonas sp000335735--1||s__Brevundimonas sp003248455--1||s__Brevundimonas vesicularis_A--1:heptad_counter=MCP-36H--3:lbd_counter=:lca=d__Bacteria:lca_tree=g__Brevundimonas:name=N623858:ref_name_counter=],(GB_GCA_002484265.1_protein.faa_DLJM01000018.1_62@PF00015_full_PFAM.299.468:0.0137743[&&NHX:Type=GTDB:gtdb_class=c__Alphaproteobacteria:gtdb_domain=d__Bacteria:gtdb_family=f__Caulobacteraceae:gtdb_genus=g__Brevundimonas:gtdb_order=o__Caulobacterales:gtdb_phylum=p__Proteobacteria:gtdb_species=s__Brevundimonas sp002484265:heptad=MCP-36H:species=d__Bacteria_p__Proteobacteria_c__Alphaproteobacteria_o__Caulobacterales_f__Caulobacteraceae_g__Brevundimonas_s__Brevundimonas sp002484265],GB_GCA_002434505.1_protein.faa_DJKE01000004.1_126@PF00015_full_PFAM.299.467:5e-09[&&NHX:Type=GTDB:gtdb_class=c__Alphaproteobacteria:gtdb_domain=d__Bacteria:gtdb_family=f__Caulobacteraceae:gtdb_genus=g__Brevundimonas:gtdb_order=o__Caulobacterales:gtdb_phylum=p__Proteobacteria:gtdb_species=s__Brevundimonas sp002434505:heptad=MCP-36H:species=d__Bacteria_p__Proteobacteria_c__Alphaproteobacteria_o__Caulobacterales_f__Caulobacteraceae_g__Brevundimonas_s__Brevundimonas sp002434505])0.89:0.0154161[&&NHX:Sample_counter=:Type_counter=GTDB--2:capture_class_counter=:capture_domain_counter=:capture_family_counter=:capture_genus_counter=:capture_order_counter=:capture_phylum_counter=:capture_species_counter=:evoltype=D:gtdb_class_counter=c__Alphaproteobacteria--2:gtdb_domain_counter=d__Bacteria--2:gtdb_family_counter=f__Caulobacteraceae--2:gtdb_genus_counter=g__Brevundimonas--2:gtdb_order_counter=o__Caulobacterales--2:gtdb_phylum_counter=p__Proteobacteria--2:gtdb_species_counter=s__Brevundimonas sp002434505--1||s__Brevundimonas sp002484265--1:heptad_counter=MCP-36H--2:lbd_counter=:lca=d__Bacteria:lca_tree=g__Brevundimonas:name=N623861:ref_name_counter=])0.953:0.0384059[&&NHX:Sample_counter=:Type_counter=GTDB--5:capture_class_counter=:capture_domain_counter=:capture_family_counter=:capture_genus_counter=:capture_order_counter=:capture_phylum_counter=:capture_species_counter=:evoltype=D:gtdb_class_counter=c__Alphaproteobacteria--5:gtdb_domain_counter=d__Bacteria--5:gtdb_family_counter=f__Caulobacteraceae--5:gtdb_genus_counter=g__Brevundimonas--5:gtdb_order_counter=o__Caulobacterales--5:gtdb_phylum_counter=p__Proteobacteria--5:gtdb_species_counter=s__Brevundimonas sp000335735--1||s__Brevundimonas sp002434505--1||s__Brevundimonas sp002484265--1||s__Brevundimonas sp003248455--1||s__Brevundimonas vesicularis_A--1:heptad_counter=MCP-36H--5:lbd_counter=:lca=d__Bacteria:lca_tree=g__Brevundimonas:name=N623862:ref_name_counter=],(RS_GCF_004614235.1_protein.faa_NZ_SPVH01000002.1_668@PF00015_full_PFAM.292.463:0.010211[&&NHX:Type=GTDB:gtdb_class=c__Alphaproteobacteria:gtdb_domain=d__Bacteria:gtdb_family=f__Caulobacteraceae:gtdb_genus=g__Brevundimonas:gtdb_order=o__Caulobacterales:gtdb_phylum=p__Proteobacteria:gtdb_species=s__Brevundimonas intermedia:heptad=MCP-36H:species=d__Bacteria_p__Proteobacteria_c__Alphaproteobacteria_o__Caulobacterales_f__Caulobacteraceae_g__Brevundimonas_s__Brevundimonas intermedia],d1447358-fed5-499f-906f-d7279282ad6b_3@MCPsignal.41.99:5e-09[&&NHX:Sample=rhizpot1:Type=capture:capture_class=c__Alphaproteobacteria:capture_domain=d__Bacteria:capture_family=f__Caulobacteraceae:capture_genus=g__Phenylobacterium:capture_order=o__Caulobacterales:capture_phylum=p__Proteobacteria:capture_species=s__Phenylobacterium sp001557235:heptad=MCP-36H])0.802:0.0193442[&&NHX:Sample_counter=rhizpot1--1:Type_counter=GTDB--1||capture--1:capture_class_counter=c__Alphaproteobacteria--1:capture_domain_counter=d__Bacteria--1:capture_family_counter=f__Caulobacteraceae--1:capture_genus_counter=g__Phenylobacterium--1:capture_order_counter=o__Caulobacterales--1:capture_phylum_counter=p__Proteobacteria--1:capture_species_counter=s__Phenylobacterium sp001557235--1:gtdb_class_counter=c__Alphaproteobacteria--1:gtdb_domain_counter=d__Bacteria--1:gtdb_family_counter=f__Caulobacteraceae--1:gtdb_genus_counter=g__Brevundimonas--1:gtdb_order_counter=o__Caulobacterales--1:gtdb_phylum_counter=p__Proteobacteria--1:gtdb_species_counter=s__Brevundimonas intermedia--1:heptad_counter=MCP-36H--2:lbd_counter=:lca_tree=s__Brevundimonas intermedia:name=N623865:ref_name_counter=])0.657:0.0144199[&&NHX:Sample_counter=rhizpot1--1:Type_counter=GTDB--6||capture--1:capture_class_counter=c__Alphaproteobacteria--1:capture_domain_counter=d__Bacteria--1:capture_family_counter=f__Caulobacteraceae--1:capture_genus_counter=g__Phenylobacterium--1:capture_order_counter=o__Caulobacterales--1:capture_phylum_counter=p__Proteobacteria--1:capture_species_counter=s__Phenylobacterium sp001557235--1:gtdb_class_counter=c__Alphaproteobacteria--6:gtdb_domain_counter=d__Bacteria--6:gtdb_family_counter=f__Caulobacteraceae--6:gtdb_genus_counter=g__Brevundimonas--6:gtdb_order_counter=o__Caulobacterales--6:gtdb_phylum_counter=p__Proteobacteria--6:gtdb_species_counter=s__Brevundimonas intermedia--1||s__Brevundimonas sp000335735--1||s__Brevundimonas sp002434505--1||s__Brevundimonas sp002484265--1||s__Brevundimonas sp003248455--1||s__Brevundimonas vesicularis_A--1:heptad_counter=MCP-36H--7:lbd_counter=:lca_tree=g__Brevundimonas:name=N623866:ref_name_counter=])0.975:0.0809283[&&NHX:Sample_counter=rhizpot1--1:Type_counter=GTDB--8||capture--1:capture_class_counter=c__Alphaproteobacteria--1:capture_domain_counter=d__Bacteria--1:capture_family_counter=f__Caulobacteraceae--1:capture_genus_counter=g__Phenylobacterium--1:capture_order_counter=o__Caulobacterales--1:capture_phylum_counter=p__Proteobacteria--1:capture_species_counter=s__Phenylobacterium sp001557235--1:gtdb_class_counter=c__Alphaproteobacteria--8:gtdb_domain_counter=d__Bacteria--8:gtdb_family_counter=f__Caulobacteraceae--8:gtdb_genus_counter=g__Brevundimonas--8:gtdb_order_counter=o__Caulobacterales--8:gtdb_phylum_counter=p__Proteobacteria--8:gtdb_species_counter=s__Brevundimonas intermedia--1||s__Brevundimonas sp000335735--1||s__Brevundimonas sp002434505--1||s__Brevundimonas sp002479325--1||s__Brevundimonas sp002484265--1||s__Brevundimonas sp003248455--1||s__Brevundimonas sp003248925--1||s__Brevundimonas vesicularis_A--1:heptad_counter=MCP-36H--9:lbd_counter=:lca_tree=g__Brevundimonas:name=N623867:ref_name_counter=],((GB_GCA_018608325.1_protein.faa_JABAZW010000102.1_75@PF00015_full_PFAM.282.467:6e-09[&&NHX:Type=GTDB:gtdb_class=c__Alphaproteobacteria:gtdb_domain=d__Bacteria:gtdb_family=f__Caulobacteraceae:gtdb_genus=g__Brevundimonas:gtdb_order=o__Caulobacterales:gtdb_phylum=p__Proteobacteria:gtdb_species=s__Brevundimonas sp018608325:heptad=MCP-36H:species=d__Bacteria_p__Proteobacteria_c__Alphaproteobacteria_o__Caulobacterales_f__Caulobacteraceae_g__Brevundimonas_s__Brevundimonas sp018608325],RS_GCF_016654005.1_protein.faa_NZ_JAEPWN010000004.1_259@PF00015_full_PFAM.285.468:0.0162529[&&NHX:Type=GTDB:gtdb_class=c__Alphaproteobacteria:gtdb_domain=d__Bacteria:gtdb_family=f__Caulobacteraceae:gtdb_genus=g__Brevundimonas:gtdb_order=o__Caulobacterales:gtdb_phylum=p__Proteobacteria:gtdb_species=s__Brevundimonas nasdae:heptad=MCP-36H:species=d__Bacteria_p__Proteobacteria_c__Alphaproteobacteria_o__Caulobacterales_f__Caulobacteraceae_g__Brevundimonas_s__Brevundimonas nasdae])1:0.14718[&&NHX:Sample_counter=:Type_counter=GTDB--2:capture_class_counter=:capture_domain_counter=:capture_family_counter=:capture_genus_counter=:capture_order_counter=:capture_phylum_counter=:capture_species_counter=:evoltype=D:gtdb_class_counter=c__Alphaproteobacteria--2:gtdb_domain_counter=d__Bacteria--2:gtdb_family_counter=f__Caulobacteraceae--2:gtdb_genus_counter=g__Brevundimonas--2:gtdb_order_counter=o__Caulobacterales--2:gtdb_phylum_counter=p__Proteobacteria--2:gtdb_species_counter=s__Brevundimonas nasdae--1||s__Brevundimonas sp018608325--1:heptad_counter=MCP-36H--2:lbd_counter=:lca=d__Bacteria:lca_tree=g__Brevundimonas:name=N623870:ref_name_counter=],(5bf94b08-8b91-56a5-b1a3-0e7d73370ecf_6@MCPsignal.21.153:0.0207901[&&NHX:Sample=rhiztom2:Type=capture:besthit=77.3:bitscore=169.0:capture_class=c__Alphaproteobacteria:capture_domain=d__Bacteria:capture_family=f__Caulobacteraceae:capture_genus=g__Caulobacter:capture_order=o__Caulobacterales:capture_phylum=p__Proteobacteria:capture_species=s__Caulobacter sp003185805:evalue=5.6e-54:gapopen=0.0:heptad=MCP-36H:length=132.0:mismatch=30.0:qcovhsp=100.0:qend=132.0:qstart=1.0:ref_name=GB_GCA_013823285.1_protein.faa_PNLV01000050.1_19@PF00015_full_PFAM.266.459:scovhsp=68.4:send=171.0:sstart=40.0],(39f65e84-ad40-44db-899e-a2d6c94cf8a6_5@MCPsignal.60.144:0.0300045[&&NHX:Sample=rhiztom3:Type=capture:capture_class=c__Alphaproteobacteria:capture_domain=d__Bacteria:capture_family=f__Rhizobiaceae:capture_genus=g__Agrobacterium:capture_order=o__Rhizobiales:capture_phylum=p__Proteobacteria:capture_species=s__Agrobacterium nepotum:heptad=MCP-36H],(RS_GCF_000466985.1_protein.faa_NZ_BATC01000006.1_57@PF00015_full_PFAM.260.470:0.0209357[&&NHX:Type=GTDB:gtdb_class=c__Alphaproteobacteria:gtdb_domain=d__Bacteria:gtdb_family=f__Caulobacteraceae:gtdb_genus=g__Brevundimonas:gtdb_order=o__Caulobacterales:gtdb_phylum=p__Proteobacteria:gtdb_species=s__Brevundimonas abyssalis:heptad=MCP-36H:species=d__Bacteria_p__Proteobacteria_c__Alphaproteobacteria_o__Caulobacterales_f__Caulobacteraceae_g__Brevundimonas_s__Brevundimonas abyssalis],GB_GCA_013823285.1_protein.faa_PNLV01000050.1_19@PF00015_full_PFAM.266.459:0.0316246[&&NHX:Type=GTDB:gtdb_class=c__Alphaproteobacteria:gtdb_domain=d__Bacteria:gtdb_family=f__Caulobacteraceae:gtdb_genus=g__Brevundimonas:gtdb_order=o__Caulobacterales:gtdb_phylum=p__Proteobacteria:gtdb_species=s__Brevundimonas sp013823285:heptad=MCP-36H:species=d__Bacteria_p__Proteobacteria_c__Alphaproteobacteria_o__Caulobacterales_f__Caulobacteraceae_g__Brevundimonas_s__Brevundimonas sp013823285])0.901:0.0262826[&&NHX:Sample_counter=:Type_counter=GTDB--2:capture_class_counter=:capture_domain_counter=:capture_family_counter=:capture_genus_counter=:capture_order_counter=:capture_phylum_counter=:capture_species_counter=:evoltype=D:gtdb_class_counter=c__Alphaproteobacteria--2:gtdb_domain_counter=d__Bacteria--2:gtdb_family_counter=f__Caulobacteraceae--2:gtdb_genus_counter=g__Brevundimonas--2:gtdb_order_counter=o__Caulobacterales--2:gtdb_phylum_counter=p__Proteobacteria--2:gtdb_species_counter=s__Brevundimonas abyssalis--1||s__Brevundimonas sp013823285--1:heptad_counter=MCP-36H--2:lbd_counter=:lca=d__Bacteria:lca_tree=g__Brevundimonas:name=N623875:ref_name_counter=])0.282:0.00201951[&&NHX:Sample_counter=rhiztom3--1:Type_counter=GTDB--2||capture--1:capture_class_counter=c__Alphaproteobacteria--1:capture_domain_counter=d__Bacteria--1:capture_family_counter=f__Rhizobiaceae--1:capture_genus_counter=g__Agrobacterium--1:capture_order_counter=o__Rhizobiales--1:capture_phylum_counter=p__Proteobacteria--1:capture_species_counter=s__Agrobacterium nepotum--1:gtdb_class_counter=c__Alphaproteobacteria--2:gtdb_domain_counter=d__Bacteria--2:gtdb_family_counter=f__Caulobacteraceae--2:gtdb_genus_counter=g__Brevundimonas--2:gtdb_order_counter=o__Caulobacterales--2:gtdb_phylum_counter=p__Proteobacteria--2:gtdb_species_counter=s__Brevundimonas abyssalis--1||s__Brevundimonas sp013823285--1:heptad_counter=MCP-36H--3:lbd_counter=:lca_tree=g__Brevundimonas:name=N623876:ref_name_counter=])0.999:0.161799[&&NHX:Sample_counter=rhiztom2--1||rhiztom3--1:Type_counter=GTDB--2||capture--2:besthit_avg=77.3:besthit_max=77.3:besthit_min=77.3:besthit_std=0:besthit_sum=77.3:bitscore_avg=169.0:bitscore_max=169.0:bitscore_min=169.0:bitscore_std=0:bitscore_sum=169.0:capture_class_counter=c__Alphaproteobacteria--2:capture_domain_counter=d__Bacteria--2:capture_family_counter=f__Caulobacteraceae--1||f__Rhizobiaceae--1:capture_genus_counter=g__Agrobacterium--1||g__Caulobacter--1:capture_order_counter=o__Caulobacterales--1||o__Rhizobiales--1:capture_phylum_counter=p__Proteobacteria--2:capture_species_counter=s__Agrobacterium nepotum--1||s__Caulobacter sp003185805--1:evalue_avg=5.6e-54:evalue_max=5.6e-54:evalue_min=5.6e-54:evalue_std=0:evalue_sum=5.6e-54:gapopen_avg=0.0:gapopen_max=0.0:gapopen_min=0.0:gapopen_std=0:gapopen_sum=0.0:gtdb_class_counter=c__Alphaproteobacteria--2:gtdb_domain_counter=d__Bacteria--2:gtdb_family_counter=f__Caulobacteraceae--2:gtdb_genus_counter=g__Brevundimonas--2:gtdb_order_counter=o__Caulobacterales--2:gtdb_phylum_counter=p__Proteobacteria--2:gtdb_species_counter=s__Brevundimonas abyssalis--1||s__Brevundimonas sp013823285--1:heptad_counter=MCP-36H--4:lbd_counter=:lca_tree=g__Brevundimonas:length_avg=132.0:length_max=132.0:length_min=132.0:length_std=0:length_sum=132.0:mismatch_avg=30.0:mismatch_max=30.0:mismatch_min=30.0:mismatch_std=0:mismatch_sum=30.0:name=N623877:qcovhsp_avg=100.0:qcovhsp_max=100.0:qcovhsp_min=100.0:qcovhsp_std=0:qcovhsp_sum=100.0:qend_avg=132.0:qend_max=132.0:qend_min=132.0:qend_std=0:qend_sum=132.0:qstart_avg=1.0:qstart_max=1.0:qstart_min=1.0:qstart_std=0:qstart_sum=1.0:ref_name_counter=GB_GCA_013823285.1_protein.faa_PNLV01000050.1_19@PF00015_full_PFAM.266.459--1:scovhsp_avg=68.4:scovhsp_max=68.4:scovhsp_min=68.4:scovhsp_std=0:scovhsp_sum=68.4:send_avg=171.0:send_max=171.0:send_min=171.0:send_std=0:send_sum=171.0:sstart_avg=40.0:sstart_max=40.0:sstart_min=40.0:sstart_std=0:sstart_sum=40.0])0.912:0.0487245[&&NHX:Sample_counter=rhiztom2--1||rhiztom3--1:Type_counter=GTDB--4||capture--2:besthit_avg=77.3:besthit_max=77.3:besthit_min=77.3:besthit_std=0:besthit_sum=77.3:bitscore_avg=169.0:bitscore_max=169.0:bitscore_min=169.0:bitscore_std=0:bitscore_sum=169.0:capture_class_counter=c__Alphaproteobacteria--2:capture_domain_counter=d__Bacteria--2:capture_family_counter=f__Caulobacteraceae--1||f__Rhizobiaceae--1:capture_genus_counter=g__Agrobacterium--1||g__Caulobacter--1:capture_order_counter=o__Caulobacterales--1||o__Rhizobiales--1:capture_phylum_counter=p__Proteobacteria--2:capture_species_counter=s__Agrobacterium nepotum--1||s__Caulobacter sp003185805--1:evalue_avg=5.6e-54:evalue_max=5.6e-54:evalue_min=5.6e-54:evalue_std=0:evalue_sum=5.6e-54:gapopen_avg=0.0:gapopen_max=0.0:gapopen_min=0.0:gapopen_std=0:gapopen_sum=0.0:gtdb_class_counter=c__Alphaproteobacteria--4:gtdb_domain_counter=d__Bacteria--4:gtdb_family_counter=f__Caulobacteraceae--4:gtdb_genus_counter=g__Brevundimonas--4:gtdb_order_counter=o__Caulobacterales--4:gtdb_phylum_counter=p__Proteobacteria--4:gtdb_species_counter=s__Brevundimonas abyssalis--1||s__Brevundimonas nasdae--1||s__Brevundimonas sp013823285--1||s__Brevundimonas sp018608325--1:heptad_counter=MCP-36H--6:lbd_counter=:lca_tree=g__Brevundimonas:length_avg=132.0:length_max=132.0:length_min=132.0:length_std=0:length_sum=132.0:mismatch_avg=30.0:mismatch_max=30.0:mismatch_min=30.0:mismatch_std=0:mismatch_sum=30.0:name=N623878:qcovhsp_avg=100.0:qcovhsp_max=100.0:qcovhsp_min=100.0:qcovhsp_std=0:qcovhsp_sum=100.0:qend_avg=132.0:qend_max=132.0:qend_min=132.0:qend_std=0:qend_sum=132.0:qstart_avg=1.0:qstart_max=1.0:qstart_min=1.0:qstart_std=0:qstart_sum=1.0:ref_name_counter=GB_GCA_013823285.1_protein.faa_PNLV01000050.1_19@PF00015_full_PFAM.266.459--1:scovhsp_avg=68.4:scovhsp_max=68.4:scovhsp_min=68.4:scovhsp_std=0:scovhsp_sum=68.4:send_avg=171.0:send_max=171.0:send_min=171.0:send_std=0:send_sum=171.0:sstart_avg=40.0:sstart_max=40.0:sstart_min=40.0:sstart_std=0:sstart_sum=40.0])0.94:0.0695297[&&NHX:Sample_counter=rhizpot1--1||rhiztom2--1||rhiztom3--1:Type_counter=GTDB--12||capture--3:besthit_avg=77.3:besthit_max=77.3:besthit_min=77.3:besthit_std=0:besthit_sum=77.3:bitscore_avg=169.0:bitscore_max=169.0:bitscore_min=169.0:bitscore_std=0:bitscore_sum=169.0:capture_class_counter=c__Alphaproteobacteria--3:capture_domain_counter=d__Bacteria--3:capture_family_counter=f__Caulobacteraceae--2||f__Rhizobiaceae--1:capture_genus_counter=g__Agrobacterium--1||g__Caulobacter--1||g__Phenylobacterium--1:capture_order_counter=o__Caulobacterales--2||o__Rhizobiales--1:capture_phylum_counter=p__Proteobacteria--3:capture_species_counter=s__Agrobacterium nepotum--1||s__Caulobacter sp003185805--1||s__Phenylobacterium sp001557235--1:evalue_avg=5.6e-54:evalue_max=5.6e-54:evalue_min=5.6e-54:evalue_std=0:evalue_sum=5.6e-54:gapopen_avg=0.0:gapopen_max=0.0:gapopen_min=0.0:gapopen_std=0:gapopen_sum=0.0:gtdb_class_counter=c__Alphaproteobacteria--12:gtdb_domain_counter=d__Bacteria--12:gtdb_family_counter=f__Caulobacteraceae--12:gtdb_genus_counter=g__Brevundimonas--12:gtdb_order_counter=o__Caulobacterales--12:gtdb_phylum_counter=p__Proteobacteria--12:gtdb_species_counter=s__Brevundimonas abyssalis--1||s__Brevundimonas intermedia--1||s__Brevundimonas nasdae--1||s__Brevundimonas sp000335735--1||s__Brevundimonas sp002434505--1||s__Brevundimonas sp002479325--1||s__Brevundimonas sp002484265--1||s__Brevundimonas sp003248455--1||s__Brevundimonas sp003248925--1||s__Brevundimonas sp013823285--1||s__Brevundimonas sp018608325--1||s__Brevundimonas vesicularis_A--1:heptad_counter=MCP-36H--15:lbd_counter=:lca_tree=g__Brevundimonas:length_avg=132.0:length_max=132.0:length_min=132.0:length_std=0:length_sum=132.0:mismatch_avg=30.0:mismatch_max=30.0:mismatch_min=30.0:mismatch_std=0:mismatch_sum=30.0:name=N623879:qcovhsp_avg=100.0:qcovhsp_max=100.0:qcovhsp_min=100.0:qcovhsp_std=0:qcovhsp_sum=100.0:qend_avg=132.0:qend_max=132.0:qend_min=132.0:qend_std=0:qend_sum=132.0:qstart_avg=1.0:qstart_max=1.0:qstart_min=1.0:qstart_std=0:qstart_sum=1.0:ref_name_counter=GB_GCA_013823285.1_protein.faa_PNLV01000050.1_19@PF00015_full_PFAM.266.459--1:scovhsp_avg=68.4:scovhsp_max=68.4:scovhsp_min=68.4:scovhsp_std=0:scovhsp_sum=68.4:send_avg=171.0:send_max=171.0:send_min=171.0:send_std=0:send_sum=171.0:sstart_avg=40.0:sstart_max=40.0:sstart_min=40.0:sstart_std=0:sstart_sum=40.0])0.921:0.137593[&&NHX:Sample_counter=rhizpot1--2||rhiztom1--2||rhiztom2--3||rhiztom3--7:Type_counter=GTDB--31||capture--14:besthit_avg=90.25714285714285:besthit_max=100.0:besthit_min=67.8:besthit_std=12.485172157784765:besthit_sum=631.8:bitscore_avg=206.71428571428572:bitscore_max=255.0:bitscore_min=147.0:bitscore_std=42.539057683162525:bitscore_sum=1447.0:capture_class_counter=c__Alphaproteobacteria--13||c__Planctomycetia--1:capture_domain_counter=d__Bacteria--14:capture_family_counter=f__Caulobacteraceae--10||f__Pirellulaceae--1||f__Rhizobiaceae--1||f__Rhodobacteraceae--1||f__Xanthobacteraceae--1:capture_genus_counter=g__Agrobacterium--1||g__Bremerella--1||g__Brevundimonas--3||g__Caulobacter--6||g__Phenylobacterium--1||g__Rhodopseudomonas--1||g__Silicimonas--1:capture_order_counter=o__Caulobacterales--10||o__Pirellulales--1||o__Rhizobiales--2||o__Rhodobacterales--1:capture_phylum_counter=p__Planctomycetota--1||p__Proteobacteria--13:capture_species_counter=s__Agrobacterium nepotum--1||s__Bremerella marina_A--1||s__Brevundimonas sp002479495--2||s__Brevundimonas sp002979535--1||s__Caulobacter sp001556515--5||s__Caulobacter sp003185805--1||s__Phenylobacterium sp001557235--1||s__Rhodopseudomonas sp010907035--1||s__Silicimonas algicola--1:evalue_avg=3.971428579428573e-46:evalue_max=2.78e-45:evalue_min=1.45e-87:evalue_std=1.050741234612885e-45:evalue_sum=2.7800000056000012e-45:gapopen_avg=0.5714285714285714:gapopen_max=3.0:gapopen_min=0.0:gapopen_std=1.133893419027682:gapopen_sum=4.0:gtdb_class_counter=c__Alphaproteobacteria--31:gtdb_domain_counter=d__Bacteria--31:gtdb_family_counter=f__Caulobacteraceae--31:gtdb_genus_counter=g__Brevundimonas--31:gtdb_order_counter=o__Caulobacterales--31:gtdb_phylum_counter=p__Proteobacteria--31:gtdb_species_counter=s__Brevundimonas abyssalis--1||s__Brevundimonas bullata--1||s__Brevundimonas bullata_A--1||s__Brevundimonas diminuta_A--1||s__Brevundimonas diminuta_B--1||s__Brevundimonas intermedia--1||s__Brevundimonas naejangsanensis--1||s__Brevundimonas naejangsanensis_A--1||s__Brevundimonas naejangsanensis_B--1||s__Brevundimonas nasdae--1||s__Brevundimonas sp000335735--1||s__Brevundimonas sp002387245--1||s__Brevundimonas sp002419815--1||s__Brevundimonas sp002432125--1||s__Brevundimonas sp002434505--1||s__Brevundimonas sp002479325--1||s__Brevundimonas sp002479495--1||s__Brevundimonas sp002484265--1||s__Brevundimonas sp002979535--1||s__Brevundimonas sp003248455--1||s__Brevundimonas sp003248925--1||s__Brevundimonas sp003938605--1||s__Brevundimonas sp013760785--1||s__Brevundimonas sp013823285--1||s__Brevundimonas sp014836405--1||s__Brevundimonas sp017308115--2||s__Brevundimonas sp017487345--1||s__Brevundimonas sp018608325--1||s__Brevundimonas terrae--1||s__Brevundimonas vesicularis_A--1:heptad_counter=MCP-36H--45:lbd_counter=:lca_tree=g__Brevundimonas:length_avg=136.57142857142858:length_max=152.0:length_min=106.0:length_std=18.455867566144043:length_sum=956.0:mismatch_avg=9.857142857142858:mismatch_max=30.0:mismatch_min=0.0:mismatch_std=11.15688982092189:mismatch_sum=69.0:name=N623880:qcovhsp_avg=99.87142857142858:qcovhsp_max=100.0:qcovhsp_min=99.1:qcovhsp_std=0.3401680257083066:qcovhsp_sum=699.1:qend_avg=134.85714285714286:qend_max=152.0:qend_min=107.0:qend_std=17.73347654793584:qend_sum=944.0:qstart_avg=1.1428571428571428:qstart_max=2.0:qstart_min=1.0:qstart_std=0.37796447300922725:qstart_sum=8.0:ref_name_counter=GB_GCA_002387245.1_protein.faa_DGLD01000013.1_165@PF00015_full_PFAM.270.467--1||GB_GCA_013823285.1_protein.faa_PNLV01000050.1_19@PF00015_full_PFAM.266.459--1||RS_GCF_003148765.1_protein.faa_NZ_QGGV01000001.1_72@PF00015_full_PFAM.474.658--1||RS_GCF_003350205.1_protein.faa_NZ_QLLC01000029.1_4@PF00015_full_PFAM.276.469--4:scovhsp_avg=70.0142857142857:scovhsp_max=78.2:scovhsp_min=54.9:scovhsp_std=9.483218260244177:scovhsp_sum=490.09999999999997:send_avg=171.71428571428572:send_max=175.0:send_min=171.0:send_std=1.4960264830861913:send_sum=1202.0:sstart_avg=38.142857142857146:sstart_max=66.0:sstart_min=21.0:sstart_std=18.524115556291942:sstart_sum=267.0],c1ecc89d-752a-5bae-96bd-d8912af8ad12_6@MCPsignal.3.58:1e-08[&&NHX:Sample=rhizpot2:Type=capture:capture_class=c__Polyangia:capture_domain=d__Bacteria:capture_family=f__Polyangiaceae:capture_genus=g__SYFR01:capture_order=o__Polyangiales:capture_phylum=p__Myxococcota:capture_species=s__SYFR01 sp005800325:heptad=MCP-36H])0.701:0.0553648[&&NHX:Sample_counter=rhizpot1--2||rhizpot2--1||rhiztom1--2||rhiztom2--3||rhiztom3--7:Type_counter=GTDB--31||capture--15:besthit_avg=90.25714285714285:besthit_max=100.0:besthit_min=67.8:besthit_std=12.485172157784765:besthit_sum=631.8:bitscore_avg=206.71428571428572:bitscore_max=255.0:bitscore_min=147.0:bitscore_std=42.539057683162525:bitscore_sum=1447.0:capture_class_counter=c__Alphaproteobacteria--13||c__Planctomycetia--1||c__Polyangia--1:capture_domain_counter=d__Bacteria--15:capture_family_counter=f__Caulobacteraceae--10||f__Pirellulaceae--1||f__Polyangiaceae--1||f__Rhizobiaceae--1||f__Rhodobacteraceae--1||f__Xanthobacteraceae--1:capture_genus_counter=g__Agrobacterium--1||g__Bremerella--1||g__Brevundimonas--3||g__Caulobacter--6||g__Phenylobacterium--1||g__Rhodopseudomonas--1||g__SYFR01--1||g__Silicimonas--1:capture_order_counter=o__Caulobacterales--10||o__Pirellulales--1||o__Polyangiales--1||o__Rhizobiales--2||o__Rhodobacterales--1:capture_phylum_counter=p__Myxococcota--1||p__Planctomycetota--1||p__Proteobacteria--13:capture_species_counter=s__Agrobacterium nepotum--1||s__Bremerella marina_A--1||s__Brevundimonas sp002479495--2||s__Brevundimonas sp002979535--1||s__Caulobacter sp001556515--5||s__Caulobacter sp003185805--1||s__Phenylobacterium sp001557235--1||s__Rhodopseudomonas sp010907035--1||s__SYFR01 sp005800325--1||s__Silicimonas algicola--1:evalue_avg=3.971428579428573e-46:evalue_max=2.78e-45:evalue_min=1.45e-87:evalue_std=1.050741234612885e-45:evalue_sum=2.7800000056000012e-45:gapopen_avg=0.5714285714285714:gapopen_max=3.0:gapopen_min=0.0:gapopen_std=1.133893419027682:gapopen_sum=4.0:gtdb_class_counter=c__Alphaproteobacteria--31:gtdb_domain_counter=d__Bacteria--31:gtdb_family_counter=f__Caulobacteraceae--31:gtdb_genus_counter=g__Brevundimonas--31:gtdb_order_counter=o__Caulobacterales--31:gtdb_phylum_counter=p__Proteobacteria--31:gtdb_species_counter=s__Brevundimonas abyssalis--1||s__Brevundimonas bullata--1||s__Brevundimonas bullata_A--1||s__Brevundimonas diminuta_A--1||s__Brevundimonas diminuta_B--1||s__Brevundimonas intermedia--1||s__Brevundimonas naejangsanensis--1||s__Brevundimonas naejangsanensis_A--1||s__Brevundimonas naejangsanensis_B--1||s__Brevundimonas nasdae--1||s__Brevundimonas sp000335735--1||s__Brevundimonas sp002387245--1||s__Brevundimonas sp002419815--1||s__Brevundimonas sp002432125--1||s__Brevundimonas sp002434505--1||s__Brevundimonas sp002479325--1||s__Brevundimonas sp002479495--1||s__Brevundimonas sp002484265--1||s__Brevundimonas sp002979535--1||s__Brevundimonas sp003248455--1||s__Brevundimonas sp003248925--1||s__Brevundimonas sp003938605--1||s__Brevundimonas sp013760785--1||s__Brevundimonas sp013823285--1||s__Brevundimonas sp014836405--1||s__Brevundimonas sp017308115--2||s__Brevundimonas sp017487345--1||s__Brevundimonas sp018608325--1||s__Brevundimonas terrae--1||s__Brevundimonas vesicularis_A--1:heptad_counter=MCP-36H--46:lbd_counter=:lca_tree=g__Brevundimonas:length_avg=136.57142857142858:length_max=152.0:length_min=106.0:length_std=18.455867566144043:length_sum=956.0:mismatch_avg=9.857142857142858:mismatch_max=30.0:mismatch_min=0.0:mismatch_std=11.15688982092189:mismatch_sum=69.0:name=N623882:qcovhsp_avg=99.87142857142858:qcovhsp_max=100.0:qcovhsp_min=99.1:qcovhsp_std=0.3401680257083066:qcovhsp_sum=699.1:qend_avg=134.85714285714286:qend_max=152.0:qend_min=107.0:qend_std=17.73347654793584:qend_sum=944.0:qstart_avg=1.1428571428571428:qstart_max=2.0:qstart_min=1.0:qstart_std=0.37796447300922725:qstart_sum=8.0:ref_name_counter=GB_GCA_002387245.1_protein.faa_DGLD01000013.1_165@PF00015_full_PFAM.270.467--1||GB_GCA_013823285.1_protein.faa_PNLV01000050.1_19@PF00015_full_PFAM.266.459--1||RS_GCF_003148765.1_protein.faa_NZ_QGGV01000001.1_72@PF00015_full_PFAM.474.658--1||RS_GCF_003350205.1_protein.faa_NZ_QLLC01000029.1_4@PF00015_full_PFAM.276.469--4:scovhsp_avg=70.0142857142857:scovhsp_max=78.2:scovhsp_min=54.9:scovhsp_std=9.483218260244177:scovhsp_sum=490.09999999999997:send_avg=171.71428571428572:send_max=175.0:send_min=171.0:send_std=1.4960264830861913:send_sum=1202.0:sstart_avg=38.142857142857146:sstart_max=66.0:sstart_min=21.0:sstart_std=18.524115556291942:sstart_sum=267.0])0.464:0.0597215[&&NHX:Sample_counter=rhizpot1--2||rhizpot2--1||rhizpot3--1||rhiztom1--2||rhiztom2--3||rhiztom3--7:Type_counter=GTDB--31||capture--16:besthit_avg=90.25714285714285:besthit_max=100.0:besthit_min=67.8:besthit_std=12.485172157784765:besthit_sum=631.8:bitscore_avg=206.71428571428572:bitscore_max=255.0:bitscore_min=147.0:bitscore_std=42.539057683162525:bitscore_sum=1447.0:capture_class_counter=c__Alphaproteobacteria--14||c__Planctomycetia--1||c__Polyangia--1:capture_domain_counter=d__Bacteria--16:capture_family_counter=f__Caulobacteraceae--11||f__Pirellulaceae--1||f__Polyangiaceae--1||f__Rhizobiaceae--1||f__Rhodobacteraceae--1||f__Xanthobacteraceae--1:capture_genus_counter=g__Agrobacterium--1||g__Bremerella--1||g__Brevundimonas--3||g__Caulobacter--7||g__Phenylobacterium--1||g__Rhodopseudomonas--1||g__SYFR01--1||g__Silicimonas--1:capture_order_counter=o__Caulobacterales--11||o__Pirellulales--1||o__Polyangiales--1||o__Rhizobiales--2||o__Rhodobacterales--1:capture_phylum_counter=p__Myxococcota--1||p__Planctomycetota--1||p__Proteobacteria--14:capture_species_counter=s__Agrobacterium nepotum--1||s__Bremerella marina_A--1||s__Brevundimonas sp002479495--2||s__Brevundimonas sp002979535--1||s__Caulobacter sp001556515--5||s__Caulobacter sp003185805--2||s__Phenylobacterium sp001557235--1||s__Rhodopseudomonas sp010907035--1||s__SYFR01 sp005800325--1||s__Silicimonas algicola--1:evalue_avg=3.971428579428573e-46:evalue_max=2.78e-45:evalue_min=1.45e-87:evalue_std=1.050741234612885e-45:evalue_sum=2.7800000056000012e-45:gapopen_avg=0.5714285714285714:gapopen_max=3.0:gapopen_min=0.0:gapopen_std=1.133893419027682:gapopen_sum=4.0:gtdb_class_counter=c__Alphaproteobacteria--31:gtdb_domain_counter=d__Bacteria--31:gtdb_family_counter=f__Caulobacteraceae--31:gtdb_genus_counter=g__Brevundimonas--31:gtdb_order_counter=o__Caulobacterales--31:gtdb_phylum_counter=p__Proteobacteria--31:gtdb_species_counter=s__Brevundimonas abyssalis--1||s__Brevundimonas bullata--1||s__Brevundimonas bullata_A--1||s__Brevundimonas diminuta_A--1||s__Brevundimonas diminuta_B--1||s__Brevundimonas intermedia--1||s__Brevundimonas naejangsanensis--1||s__Brevundimonas naejangsanensis_A--1||s__Brevundimonas naejangsanensis_B--1||s__Brevundimonas nasdae--1||s__Brevundimonas sp000335735--1||s__Brevundimonas sp002387245--1||s__Brevundimonas sp002419815--1||s__Brevundimonas sp002432125--1||s__Brevundimonas sp002434505--1||s__Brevundimonas sp002479325--1||s__Brevundimonas sp002479495--1||s__Brevundimonas sp002484265--1||s__Brevundimonas sp002979535--1||s__Brevundimonas sp003248455--1||s__Brevundimonas sp003248925--1||s__Brevundimonas sp003938605--1||s__Brevundimonas sp013760785--1||s__Brevundimonas sp013823285--1||s__Brevundimonas sp014836405--1||s__Brevundimonas sp017308115--2||s__Brevundimonas sp017487345--1||s__Brevundimonas sp018608325--1||s__Brevundimonas terrae--1||s__Brevundimonas vesicularis_A--1:heptad_counter=MCP-36H--47:lbd_counter=:lca_tree=g__Brevundimonas:length_avg=136.57142857142858:length_max=152.0:length_min=106.0:length_std=18.455867566144043:length_sum=956.0:mismatch_avg=9.857142857142858:mismatch_max=30.0:mismatch_min=0.0:mismatch_std=11.15688982092189:mismatch_sum=69.0:name=N623883:qcovhsp_avg=99.87142857142858:qcovhsp_max=100.0:qcovhsp_min=99.1:qcovhsp_std=0.3401680257083066:qcovhsp_sum=699.1:qend_avg=134.85714285714286:qend_max=152.0:qend_min=107.0:qend_std=17.73347654793584:qend_sum=944.0:qstart_avg=1.1428571428571428:qstart_max=2.0:qstart_min=1.0:qstart_std=0.37796447300922725:qstart_sum=8.0:ref_name_counter=GB_GCA_002387245.1_protein.faa_DGLD01000013.1_165@PF00015_full_PFAM.270.467--1||GB_GCA_013823285.1_protein.faa_PNLV01000050.1_19@PF00015_full_PFAM.266.459--1||RS_GCF_003148765.1_protein.faa_NZ_QGGV01000001.1_72@PF00015_full_PFAM.474.658--1||RS_GCF_003350205.1_protein.faa_NZ_QLLC01000029.1_4@PF00015_full_PFAM.276.469--4:scovhsp_avg=70.0142857142857:scovhsp_max=78.2:scovhsp_min=54.9:scovhsp_std=9.483218260244177:scovhsp_sum=490.09999999999997:send_avg=171.71428571428572:send_max=175.0:send_min=171.0:send_std=1.4960264830861913:send_sum=1202.0:sstart_avg=38.142857142857146:sstart_max=66.0:sstart_min=21.0:sstart_std=18.524115556291942:sstart_sum=267.0])0.453:0.00615235[&&NHX:Sample_counter=rhizpot1--7||rhizpot2--2||rhizpot3--7||rhiztom1--2||rhiztom2--3||rhiztom3--8:Type_counter=GTDB--43||capture--29:besthit_avg=86.32307692307693:besthit_max=100.0:besthit_min=67.8:besthit_std=10.893205362836188:besthit_sum=1122.2:bitscore_avg=192.40769230769232:bitscore_max=255.0:bitscore_min=84.3:bitscore_std=46.93624153285784:bitscore_sum=2501.3:capture_class_counter=c__Alphaproteobacteria--22||c__Bacilli--2||c__Gammaproteobacteria--1||c__Myxococcia--1||c__Planctomycetia--2||c__Polyangia--1:capture_domain_counter=d__Bacteria--29:capture_family_counter=f__Burkholderiaceae--1||f__CACIAM-22H2--1||f__Caulobacteraceae--13||f__Gemmataceae--1||f__Myxococcaceae--1||f__Paenibacillaceae--2||f__Pirellulaceae--1||f__Polyangiaceae--1||f__Rhizobiaceae--6||f__Rhodobacteraceae--1||f__Xanthobacteraceae--1:capture_genus_counter=g__Agrobacterium--1||g__Allorhizobium--2||g__Aureimonas--1||g__Azohydromonas--1||g__Bremerella--1||g__Brevundimonas--3||g__Caulobacter--8||g__Gemmata--1||g__JAEUJT01--1||g__Neorhizobium--1||g__Paenibacillus_D--2||g__Phenylobacterium--2||g__Rhodopseudomonas--1||g__SYFR01--1||g__Silicimonas--1||g__Sinorhizobium--1||g__Tagaea--1:capture_order_counter=o__Burkholderiales--1||o__CACIAM-22H2--1||o__Caulobacterales--13||o__Gemmatales--1||o__Myxococcales--1||o__Paenibacillales--2||o__Pirellulales--1||o__Polyangiales--1||o__Rhizobiales--7||o__Rhodobacterales--1:capture_phylum_counter=p__Firmicutes--2||p__Myxococcota--2||p__Planctomycetota--2||p__Proteobacteria--23:capture_species_counter=s__Agrobacterium nepotum--1||s__Allorhizobium vitis_A--1||s__Allorhizobium vitis_B--1||s__Aureimonas ureilytica_A--1||s__Azohydromonas lata--1||s__Bremerella marina_A--1||s__Brevundimonas sp002479495--2||s__Brevundimonas sp002979535--1||s__Caulobacter segnis_A--1||s__Caulobacter sp001556515--5||s__Caulobacter sp003185805--2||s__Gemmata massiliana--1||s__JAEUJT01 sp016793525--1||s__Neorhizobium sp902167985--1||s__Paenibacillus_D pinihumi--2||s__Phenylobacterium sp001557235--1||s__Phenylobacterium sp002441055--1||s__Rhodopseudomonas sp010907035--1||s__SYFR01 sp005800325--1||s__Silicimonas algicola--1||s__Sinorhizobium saheli--1||s__Tagaea sp016794005--1:evalue_avg=3.369230769230769e-24:evalue_max=4.38e-23:evalue_min=1.45e-87:evalue_std=1.2147934297332518e-23:evalue_sum=4.38e-23:gapopen_avg=0.3076923076923077:gapopen_max=3.0:gapopen_min=0.0:gapopen_std=0.8548504142651104:gapopen_sum=4.0:gtdb_class_counter=c__Alphaproteobacteria--43:gtdb_domain_counter=d__Bacteria--43:gtdb_family_counter=f__Beijerinckiaceae--3||f__Caulobacteraceae--31||f__Sphingomonadaceae--8||f__TH1-2--1:gtdb_genus_counter=g__28-YEA-48--3||g__Brevundimonas--31||g__REEB506--1||g__Sphingomonas--8:gtdb_order_counter=o__Caulobacterales--32||o__Rhizobiales--3||o__Sphingomonadales--8:gtdb_phylum_counter=p__Proteobacteria--43:gtdb_species_counter=s__28-YEA-48 sp903851305--1||s__28-YEA-48 sp903889985--1||s__28-YEA-48 sp903932565--1||s__Brevundimonas abyssalis--1||s__Brevundimonas bullata--1||s__Brevundimonas bullata_A--1||s__Brevundimonas diminuta_A--1||s__Brevundimonas diminuta_B--1||s__Brevundimonas intermedia--1||s__Brevundimonas naejangsanensis--1||s__Brevundimonas naejangsanensis_A--1||s__Brevundimonas naejangsanensis_B--1||s__Brevundimonas nasdae--1||s__Brevundimonas sp000335735--1||s__Brevundimonas sp002387245--1||s__Brevundimonas sp002419815--1||s__Brevundimonas sp002432125--1||s__Brevundimonas sp002434505--1||s__Brevundimonas sp002479325--1||s__Brevundimonas sp002479495--1||s__Brevundimonas sp002484265--1||s__Brevundimonas sp002979535--1||s__Brevundimonas sp003248455--1||s__Brevundimonas sp003248925--1||s__Brevundimonas sp003938605--1||s__Brevundimonas sp013760785--1||s__Brevundimonas sp013823285--1||s__Brevundimonas sp014836405--1||s__Brevundimonas sp017308115--2||s__Brevundimonas sp017487345--1||s__Brevundimonas sp018608325--1||s__Brevundimonas terrae--1||s__Brevundimonas vesicularis_A--1||s__REEB506 sp018969015--1||s__Sphingomonas sp000632225--1||s__Sphingomonas sp002083435--1||s__Sphingomonas sp004345855--3||s__Sphingomonas sp014193845--3:heptad_counter=MCP-36H--72:lbd_counter=:lca_tree=c__Alphaproteobacteria:length_avg=130.46153846153845:length_max=153.0:length_min=51.0:length_std=29.943322529448267:length_sum=1696.0:mismatch_avg=16.76923076923077:mismatch_max=37.0:mismatch_min=0.0:mismatch_std=14.030644117750773:mismatch_sum=218.0:name=N623884:qcovhsp_avg=99.29230769230769:qcovhsp_max=100.0:qcovhsp_min=96.2:qcovhsp_std=1.4044343692162673:qcovhsp_sum=1290.8:qend_avg=129.69230769230768:qend_max=153.0:qend_min=52.0:qend_std=29.36376626440773:qend_sum=1686.0:qstart_avg=1.2307692307692308:qstart_max=2.0:qstart_min=1.0:qstart_std=0.4385290096535146:qstart_sum=16.0:ref_name_counter=GB_GCA_002387245.1_protein.faa_DGLD01000013.1_165@PF00015_full_PFAM.270.467--1||GB_GCA_002479495.1_protein.faa_DLNQ01000008.1_1@PF00015_full_PFAM.406.496--1||GB_GCA_013823285.1_protein.faa_PNLV01000050.1_19@PF00015_full_PFAM.266.459--1||GB_GCA_903851305.1_protein.faa_CAINNX010000130.1_8@PF00015_full_PFAM.293.493--5||RS_GCF_003148765.1_protein.faa_NZ_QGGV01000001.1_72@PF00015_full_PFAM.474.658--1||RS_GCF_003350205.1_protein.faa_NZ_QLLC01000029.1_4@PF00015_full_PFAM.276.469--4:scovhsp_avg=68.56153846153846:scovhsp_max=78.2:scovhsp_min=51.0:scovhsp_std=9.846026140998752:scovhsp_sum=891.3000000000001:send_avg=155.15384615384616:send_max=175.0:send_min=88.0:send_std=27.327782425723687:send_sum=2017.0:sstart_avg=26.76923076923077:sstart_max=66.0:sstart_min=4.0:sstart_std=20.502657738912152:sstart_sum=348.0],ca9089be-8ee7-4259-ab1f-01f928f81b82_5@MCPsignal.270.336:0.296489[&&NHX:Sample=rhizpot3:Type=capture:capture_class=c__Alphaproteobacteria:capture_domain=d__Bacteria:capture_family=f__Caulobacteraceae:capture_genus=g__Caulobacter:capture_order=o__Caulobacterales:capture_phylum=p__Proteobacteria:capture_species=s__Caulobacter sp001556515:heptad=MCP-36H])0.777:0.0196134[&&NHX:Sample_counter=rhizpot1--7||rhizpot2--2||rhizpot3--8||rhiztom1--2||rhiztom2--3||rhiztom3--8:Type_counter=GTDB--43||capture--30:besthit_avg=86.32307692307693:besthit_max=100.0:besthit_min=67.8:besthit_std=10.893205362836188:besthit_sum=1122.2:bitscore_avg=192.40769230769232:bitscore_max=255.0:bitscore_min=84.3:bitscore_std=46.93624153285784:bitscore_sum=2501.3:capture_class_counter=c__Alphaproteobacteria--23||c__Bacilli--2||c__Gammaproteobacteria--1||c__Myxococcia--1||c__Planctomycetia--2||c__Polyangia--1:capture_domain_counter=d__Bacteria--30:capture_family_counter=f__Burkholderiaceae--1||f__CACIAM-22H2--1||f__Caulobacteraceae--14||f__Gemmataceae--1||f__Myxococcaceae--1||f__Paenibacillaceae--2||f__Pirellulaceae--1||f__Polyangiaceae--1||f__Rhizobiaceae--6||f__Rhodobacteraceae--1||f__Xanthobacteraceae--1:capture_genus_counter=g__Agrobacterium--1||g__Allorhizobium--2||g__Aureimonas--1||g__Azohydromonas--1||g__Bremerella--1||g__Brevundimonas--3||g__Caulobacter--9||g__Gemmata--1||g__JAEUJT01--1||g__Neorhizobium--1||g__Paenibacillus_D--2||g__Phenylobacterium--2||g__Rhodopseudomonas--1||g__SYFR01--1||g__Silicimonas--1||g__Sinorhizobium--1||g__Tagaea--1:capture_order_counter=o__Burkholderiales--1||o__CACIAM-22H2--1||o__Caulobacterales--14||o__Gemmatales--1||o__Myxococcales--1||o__Paenibacillales--2||o__Pirellulales--1||o__Polyangiales--1||o__Rhizobiales--7||o__Rhodobacterales--1:capture_phylum_counter=p__Firmicutes--2||p__Myxococcota--2||p__Planctomycetota--2||p__Proteobacteria--24:capture_species_counter=s__Agrobacterium nepotum--1||s__Allorhizobium vitis_A--1||s__Allorhizobium vitis_B--1||s__Aureimonas ureilytica_A--1||s__Azohydromonas lata--1||s__Bremerella marina_A--1||s__Brevundimonas sp002479495--2||s__Brevundimonas sp002979535--1||s__Caulobacter segnis_A--1||s__Caulobacter sp001556515--6||s__Caulobacter sp003185805--2||s__Gemmata massiliana--1||s__JAEUJT01 sp016793525--1||s__Neorhizobium sp902167985--1||s__Paenibacillus_D pinihumi--2||s__Phenylobacterium sp001557235--1||s__Phenylobacterium sp002441055--1||s__Rhodopseudomonas sp010907035--1||s__SYFR01 sp005800325--1||s__Silicimonas algicola--1||s__Sinorhizobium saheli--1||s__Tagaea sp016794005--1:evalue_avg=3.369230769230769e-24:evalue_max=4.38e-23:evalue_min=1.45e-87:evalue_std=1.2147934297332518e-23:evalue_sum=4.38e-23:gapopen_avg=0.3076923076923077:gapopen_max=3.0:gapopen_min=0.0:gapopen_std=0.8548504142651104:gapopen_sum=4.0:gtdb_class_counter=c__Alphaproteobacteria--43:gtdb_domain_counter=d__Bacteria--43:gtdb_family_counter=f__Beijerinckiaceae--3||f__Caulobacteraceae--31||f__Sphingomonadaceae--8||f__TH1-2--1:gtdb_genus_counter=g__28-YEA-48--3||g__Brevundimonas--31||g__REEB506--1||g__Sphingomonas--8:gtdb_order_counter=o__Caulobacterales--32||o__Rhizobiales--3||o__Sphingomonadales--8:gtdb_phylum_counter=p__Proteobacteria--43:gtdb_species_counter=s__28-YEA-48 sp903851305--1||s__28-YEA-48 sp903889985--1||s__28-YEA-48 sp903932565--1||s__Brevundimonas abyssalis--1||s__Brevundimonas bullata--1||s__Brevundimonas bullata_A--1||s__Brevundimonas diminuta_A--1||s__Brevundimonas diminuta_B--1||s__Brevundimonas intermedia--1||s__Brevundimonas naejangsanensis--1||s__Brevundimonas naejangsanensis_A--1||s__Brevundimonas naejangsanensis_B--1||s__Brevundimonas nasdae--1||s__Brevundimonas sp000335735--1||s__Brevundimonas sp002387245--1||s__Brevundimonas sp002419815--1||s__Brevundimonas sp002432125--1||s__Brevundimonas sp002434505--1||s__Brevundimonas sp002479325--1||s__Brevundimonas sp002479495--1||s__Brevundimonas sp002484265--1||s__Brevundimonas sp002979535--1||s__Brevundimonas sp003248455--1||s__Brevundimonas sp003248925--1||s__Brevundimonas sp003938605--1||s__Brevundimonas sp013760785--1||s__Brevundimonas sp013823285--1||s__Brevundimonas sp014836405--1||s__Brevundimonas sp017308115--2||s__Brevundimonas sp017487345--1||s__Brevundimonas sp018608325--1||s__Brevundimonas terrae--1||s__Brevundimonas vesicularis_A--1||s__REEB506 sp018969015--1||s__Sphingomonas sp000632225--1||s__Sphingomonas sp002083435--1||s__Sphingomonas sp004345855--3||s__Sphingomonas sp014193845--3:heptad_counter=MCP-36H--73:lbd_counter=:lca_tree=c__Alphaproteobacteria:length_avg=130.46153846153845:length_max=153.0:length_min=51.0:length_std=29.943322529448267:length_sum=1696.0:mismatch_avg=16.76923076923077:mismatch_max=37.0:mismatch_min=0.0:mismatch_std=14.030644117750773:mismatch_sum=218.0:name=N623886:qcovhsp_avg=99.29230769230769:qcovhsp_max=100.0:qcovhsp_min=96.2:qcovhsp_std=1.4044343692162673:qcovhsp_sum=1290.8:qend_avg=129.69230769230768:qend_max=153.0:qend_min=52.0:qend_std=29.36376626440773:qend_sum=1686.0:qstart_avg=1.2307692307692308:qstart_max=2.0:qstart_min=1.0:qstart_std=0.4385290096535146:qstart_sum=16.0:ref_name_counter=GB_GCA_002387245.1_protein.faa_DGLD01000013.1_165@PF00015_full_PFAM.270.467--1||GB_GCA_002479495.1_protein.faa_DLNQ01000008.1_1@PF00015_full_PFAM.406.496--1||GB_GCA_013823285.1_protein.faa_PNLV01000050.1_19@PF00015_full_PFAM.266.459--1||GB_GCA_903851305.1_protein.faa_CAINNX010000130.1_8@PF00015_full_PFAM.293.493--5||RS_GCF_003148765.1_protein.faa_NZ_QGGV01000001.1_72@PF00015_full_PFAM.474.658--1||RS_GCF_003350205.1_protein.faa_NZ_QLLC01000029.1_4@PF00015_full_PFAM.276.469--4:scovhsp_avg=68.56153846153846:scovhsp_max=78.2:scovhsp_min=51.0:scovhsp_std=9.846026140998752:scovhsp_sum=891.3000000000001:send_avg=155.15384615384616:send_max=175.0:send_min=88.0:send_std=27.327782425723687:send_sum=2017.0:sstart_avg=26.76923076923077:sstart_max=66.0:sstart_min=4.0:sstart_std=20.502657738912152:sstart_sum=348.0])0.922:0.0449335[&&NHX:Sample_counter=rhizpot1--8||rhizpot2--2||rhizpot3--8||rhiztom1--2||rhiztom2--3||rhiztom3--8:Type_counter=GTDB--49||capture--31:besthit_avg=86.32307692307694:besthit_max=100.0:besthit_min=67.8:besthit_std=10.893205362836188:besthit_sum=1122.2000000000003:bitscore_avg=192.40769230769232:bitscore_max=255.0:bitscore_min=84.3:bitscore_std=46.93624153285784:bitscore_sum=2501.3:capture_class_counter=c__Alphaproteobacteria--23||c__Bacilli--2||c__Clostridia--1||c__Gammaproteobacteria--1||c__Myxococcia--1||c__Planctomycetia--2||c__Polyangia--1:capture_domain_counter=d__Bacteria--31:capture_family_counter=f__Burkholderiaceae--1||f__CACIAM-22H2--1||f__Caulobacteraceae--14||f__Gemmataceae--1||f__Lachnospiraceae--1||f__Myxococcaceae--1||f__Paenibacillaceae--2||f__Pirellulaceae--1||f__Polyangiaceae--1||f__Rhizobiaceae--6||f__Rhodobacteraceae--1||f__Xanthobacteraceae--1:capture_genus_counter=g__Agrobacterium--1||g__Allorhizobium--2||g__Aureimonas--1||g__Azohydromonas--1||g__Bremerella--1||g__Brevundimonas--3||g__Caulobacter--9||g__Gemmata--1||g__JAEUJT01--1||g__Kineothrix--1||g__Neorhizobium--1||g__Paenibacillus_D--2||g__Phenylobacterium--2||g__Rhodopseudomonas--1||g__SYFR01--1||g__Silicimonas--1||g__Sinorhizobium--1||g__Tagaea--1:capture_order_counter=o__Burkholderiales--1||o__CACIAM-22H2--1||o__Caulobacterales--14||o__Gemmatales--1||o__Lachnospirales--1||o__Myxococcales--1||o__Paenibacillales--2||o__Pirellulales--1||o__Polyangiales--1||o__Rhizobiales--7||o__Rhodobacterales--1:capture_phylum_counter=p__Firmicutes--2||p__Firmicutes_A--1||p__Myxococcota--2||p__Planctomycetota--2||p__Proteobacteria--24:capture_species_counter=s__Agrobacterium nepotum--1||s__Allorhizobium vitis_A--1||s__Allorhizobium vitis_B--1||s__Aureimonas ureilytica_A--1||s__Azohydromonas lata--1||s__Bremerella marina_A--1||s__Brevundimonas sp002479495--2||s__Brevundimonas sp002979535--1||s__Caulobacter segnis_A--1||s__Caulobacter sp001556515--6||s__Caulobacter sp003185805--2||s__Gemmata massiliana--1||s__JAEUJT01 sp016793525--1||s__Kineothrix alysoides--1||s__Neorhizobium sp902167985--1||s__Paenibacillus_D pinihumi--2||s__Phenylobacterium sp001557235--1||s__Phenylobacterium sp002441055--1||s__Rhodopseudomonas sp010907035--1||s__SYFR01 sp005800325--1||s__Silicimonas algicola--1||s__Sinorhizobium saheli--1||s__Tagaea sp016794005--1:evalue_avg=3.369230769230769e-24:evalue_max=4.38e-23:evalue_min=1.45e-87:evalue_std=1.2147934297332519e-23:evalue_sum=4.38e-23:gapopen_avg=0.3076923076923077:gapopen_max=3.0:gapopen_min=0.0:gapopen_std=0.8548504142651104:gapopen_sum=4.0:gtdb_class_counter=c__Alphaproteobacteria--49:gtdb_domain_counter=d__Bacteria--49:gtdb_family_counter=f__Acetobacteraceae--5||f__Beijerinckiaceae--4||f__Caulobacteraceae--31||f__Sphingomonadaceae--8||f__TH1-2--1:gtdb_genus_counter=g__28-YEA-48--4||g__Acidocella--5||g__Brevundimonas--31||g__REEB506--1||g__Sphingomonas--8:gtdb_order_counter=o__Acetobacterales--5||o__Caulobacterales--32||o__Rhizobiales--4||o__Sphingomonadales--8:gtdb_phylum_counter=p__Proteobacteria--49:gtdb_species_counter=s__28-YEA-48 sp903851305--1||s__28-YEA-48 sp903889985--1||s__28-YEA-48 sp903932565--2||s__Acidocella aminolytica--1||s__Acidocella aromatica--1||s__Acidocella facilis--1||s__Acidocella sp003164135--1||s__Acidocella sp013044125--1||s__Brevundimonas abyssalis--1||s__Brevundimonas bullata--1||s__Brevundimonas bullata_A--1||s__Brevundimonas diminuta_A--1||s__Brevundimonas diminuta_B--1||s__Brevundimonas intermedia--1||s__Brevundimonas naejangsanensis--1||s__Brevundimonas naejangsanensis_A--1||s__Brevundimonas naejangsanensis_B--1||s__Brevundimonas nasdae--1||s__Brevundimonas sp000335735--1||s__Brevundimonas sp002387245--1||s__Brevundimonas sp002419815--1||s__Brevundimonas sp002432125--1||s__Brevundimonas sp002434505--1||s__Brevundimonas sp002479325--1||s__Brevundimonas sp002479495--1||s__Brevundimonas sp002484265--1||s__Brevundimonas sp002979535--1||s__Brevundimonas sp003248455--1||s__Brevundimonas sp003248925--1||s__Brevundimonas sp003938605--1||s__Brevundimonas sp013760785--1||s__Brevundimonas sp013823285--1||s__Brevundimonas sp014836405--1||s__Brevundimonas sp017308115--2||s__Brevundimonas sp017487345--1||s__Brevundimonas sp018608325--1||s__Brevundimonas terrae--1||s__Brevundimonas vesicularis_A--1||s__REEB506 sp018969015--1||s__Sphingomonas sp000632225--1||s__Sphingomonas sp002083435--1||s__Sphingomonas sp004345855--3||s__Sphingomonas sp014193845--3:heptad_counter=MCP-36H--80:lbd_counter=:lca_tree=c__Alphaproteobacteria:length_avg=130.46153846153845:length_max=153.0:length_min=51.0:length_std=29.943322529448263:length_sum=1696.0:mismatch_avg=16.76923076923077:mismatch_max=37.0:mismatch_min=0.0:mismatch_std=14.030644117750773:mismatch_sum=218.0:name=N623887:qcovhsp_avg=99.29230769230767:qcovhsp_max=100.0:qcovhsp_min=96.2:qcovhsp_std=1.4044343692162675:qcovhsp_sum=1290.7999999999997:qend_avg=129.69230769230768:qend_max=153.0:qend_min=52.0:qend_std=29.363766264407726:qend_sum=1686.0:qstart_avg=1.2307692307692308:qstart_max=2.0:qstart_min=1.0:qstart_std=0.4385290096535146:qstart_sum=16.0:ref_name_counter=GB_GCA_002387245.1_protein.faa_DGLD01000013.1_165@PF00015_full_PFAM.270.467--1||GB_GCA_002479495.1_protein.faa_DLNQ01000008.1_1@PF00015_full_PFAM.406.496--1||GB_GCA_013823285.1_protein.faa_PNLV01000050.1_19@PF00015_full_PFAM.266.459--1||GB_GCA_903851305.1_protein.faa_CAINNX010000130.1_8@PF00015_full_PFAM.293.493--5||RS_GCF_003148765.1_protein.faa_NZ_QGGV01000001.1_72@PF00015_full_PFAM.474.658--1||RS_GCF_003350205.1_protein.faa_NZ_QLLC01000029.1_4@PF00015_full_PFAM.276.469--4:scovhsp_avg=68.56153846153846:scovhsp_max=78.2:scovhsp_min=51.0:scovhsp_std=9.846026140998752:scovhsp_sum=891.3000000000001:send_avg=155.15384615384616:send_max=175.0:send_min=88.0:send_std=27.327782425723687:send_sum=2017.0:sstart_avg=26.76923076923077:sstart_max=66.0:sstart_min=4.0:sstart_std=20.502657738912152:sstart_sum=348.0])0.721:0.0144052[&&NHX:Sample_counter=rhizpot1--9||rhizpot2--2||rhizpot3--8||rhiztom1--2||rhiztom2--3||rhiztom3--8:Type_counter=GTDB--56||capture--32:besthit_avg=86.32307692307694:besthit_max=100.0:besthit_min=67.8:besthit_std=10.893205362836188:besthit_sum=1122.2000000000003:bitscore_avg=192.40769230769232:bitscore_max=255.0:bitscore_min=84.3:bitscore_std=46.93624153285784:bitscore_sum=2501.3:capture_class_counter=c__Alphaproteobacteria--24||c__Bacilli--2||c__Clostridia--1||c__Gammaproteobacteria--1||c__Myxococcia--1||c__Planctomycetia--2||c__Polyangia--1:capture_domain_counter=d__Bacteria--32:capture_family_counter=f__Burkholderiaceae--1||f__CACIAM-22H2--1||f__Caulobacteraceae--15||f__Gemmataceae--1||f__Lachnospiraceae--1||f__Myxococcaceae--1||f__Paenibacillaceae--2||f__Pirellulaceae--1||f__Polyangiaceae--1||f__Rhizobiaceae--6||f__Rhodobacteraceae--1||f__Xanthobacteraceae--1:capture_genus_counter=g__Agrobacterium--1||g__Allorhizobium--2||g__Aureimonas--1||g__Azohydromonas--1||g__Bremerella--1||g__Brevundimonas--3||g__Caulobacter--9||g__Gemmata--1||g__JAEUJT01--1||g__Kineothrix--1||g__Neorhizobium--1||g__Paenibacillus_D--2||g__Phenylobacterium--3||g__Rhodopseudomonas--1||g__SYFR01--1||g__Silicimonas--1||g__Sinorhizobium--1||g__Tagaea--1:capture_order_counter=o__Burkholderiales--1||o__CACIAM-22H2--1||o__Caulobacterales--15||o__Gemmatales--1||o__Lachnospirales--1||o__Myxococcales--1||o__Paenibacillales--2||o__Pirellulales--1||o__Polyangiales--1||o__Rhizobiales--7||o__Rhodobacterales--1:capture_phylum_counter=p__Firmicutes--2||p__Firmicutes_A--1||p__Myxococcota--2||p__Planctomycetota--2||p__Proteobacteria--25:capture_species_counter=s__Agrobacterium nepotum--1||s__Allorhizobium vitis_A--1||s__Allorhizobium vitis_B--1||s__Aureimonas ureilytica_A--1||s__Azohydromonas lata--1||s__Bremerella marina_A--1||s__Brevundimonas sp002479495--2||s__Brevundimonas sp002979535--1||s__Caulobacter segnis_A--1||s__Caulobacter sp001556515--6||s__Caulobacter sp003185805--2||s__Gemmata massiliana--1||s__JAEUJT01 sp016793525--1||s__Kineothrix alysoides--1||s__Neorhizobium sp902167985--1||s__Paenibacillus_D pinihumi--2||s__Phenylobacterium sp001557235--2||s__Phenylobacterium sp002441055--1||s__Rhodopseudomonas sp010907035--1||s__SYFR01 sp005800325--1||s__Silicimonas algicola--1||s__Sinorhizobium saheli--1||s__Tagaea sp016794005--1:evalue_avg=3.369230769230769e-24:evalue_max=4.38e-23:evalue_min=1.45e-87:evalue_std=1.2147934297332519e-23:evalue_sum=4.38e-23:gapopen_avg=0.3076923076923077:gapopen_max=3.0:gapopen_min=0.0:gapopen_std=0.8548504142651104:gapopen_sum=4.0:gtdb_class_counter=c__Alphaproteobacteria--56:gtdb_domain_counter=d__Bacteria--56:gtdb_family_counter=f__Acetobacteraceae--5||f__Beijerinckiaceae--4||f__Caulobacteraceae--31||f__Rhizobiaceae--7||f__Sphingomonadaceae--8||f__TH1-2--1:gtdb_genus_counter=g__28-YEA-48--4||g__Acidocella--5||g__Allorhizobium--1||g__Brevundimonas--31||g__Neorhizobium--1||g__REEB506--1||g__Rhizobium--2||g__Sinorhizobium--3||g__Sphingomonas--8:gtdb_order_counter=o__Acetobacterales--5||o__Caulobacterales--32||o__Rhizobiales--11||o__Sphingomonadales--8:gtdb_phylum_counter=p__Proteobacteria--56:gtdb_species_counter=s__28-YEA-48 sp903851305--1||s__28-YEA-48 sp903889985--1||s__28-YEA-48 sp903932565--2||s__Acidocella aminolytica--1||s__Acidocella aromatica--1||s__Acidocella facilis--1||s__Acidocella sp003164135--1||s__Acidocella sp013044125--1||s__Allorhizobium taibaishanense--1||s__Brevundimonas abyssalis--1||s__Brevundimonas bullata--1||s__Brevundimonas bullata_A--1||s__Brevundimonas diminuta_A--1||s__Brevundimonas diminuta_B--1||s__Brevundimonas intermedia--1||s__Brevundimonas naejangsanensis--1||s__Brevundimonas naejangsanensis_A--1||s__Brevundimonas naejangsanensis_B--1||s__Brevundimonas nasdae--1||s__Brevundimonas sp000335735--1||s__Brevundimonas sp002387245--1||s__Brevundimonas sp002419815--1||s__Brevundimonas sp002432125--1||s__Brevundimonas sp002434505--1||s__Brevundimonas sp002479325--1||s__Brevundimonas sp002479495--1||s__Brevundimonas sp002484265--1||s__Brevundimonas sp002979535--1||s__Brevundimonas sp003248455--1||s__Brevundimonas sp003248925--1||s__Brevundimonas sp003938605--1||s__Brevundimonas sp013760785--1||s__Brevundimonas sp013823285--1||s__Brevundimonas sp014836405--1||s__Brevundimonas sp017308115--2||s__Brevundimonas sp017487345--1||s__Brevundimonas sp018608325--1||s__Brevundimonas terrae--1||s__Brevundimonas vesicularis_A--1||s__Neorhizobium sp900471605--1||s__REEB506 sp018969015--1||s__Rhizobium album--1||s__Rhizobium sp002944315--1||s__Sinorhizobium arboris--1||s__Sinorhizobium fredii_A--1||s__Sinorhizobium kostiense--1||s__Sphingomonas sp000632225--1||s__Sphingomonas sp002083435--1||s__Sphingomonas sp004345855--3||s__Sphingomonas sp014193845--3:heptad_counter=MCP-36H--88:lbd_counter=:lca_tree=c__Alphaproteobacteria:length_avg=130.46153846153845:length_max=153.0:length_min=51.0:length_std=29.943322529448263:length_sum=1696.0:mismatch_avg=16.76923076923077:mismatch_max=37.0:mismatch_min=0.0:mismatch_std=14.030644117750773:mismatch_sum=218.0:name=N623888:qcovhsp_avg=99.29230769230767:qcovhsp_max=100.0:qcovhsp_min=96.2:qcovhsp_std=1.4044343692162675:qcovhsp_sum=1290.7999999999997:qend_avg=129.69230769230768:qend_max=153.0:qend_min=52.0:qend_std=29.363766264407726:qend_sum=1686.0:qstart_avg=1.2307692307692308:qstart_max=2.0:qstart_min=1.0:qstart_std=0.4385290096535146:qstart_sum=16.0:ref_name_counter=GB_GCA_002387245.1_protein.faa_DGLD01000013.1_165@PF00015_full_PFAM.270.467--1||GB_GCA_002479495.1_protein.faa_DLNQ01000008.1_1@PF00015_full_PFAM.406.496--1||GB_GCA_013823285.1_protein.faa_PNLV01000050.1_19@PF00015_full_PFAM.266.459--1||GB_GCA_903851305.1_protein.faa_CAINNX010000130.1_8@PF00015_full_PFAM.293.493--5||RS_GCF_003148765.1_protein.faa_NZ_QGGV01000001.1_72@PF00015_full_PFAM.474.658--1||RS_GCF_003350205.1_protein.faa_NZ_QLLC01000029.1_4@PF00015_full_PFAM.276.469--4:scovhsp_avg=68.56153846153846:scovhsp_max=78.2:scovhsp_min=51.0:scovhsp_std=9.846026140998752:scovhsp_sum=891.3000000000001:send_avg=155.15384615384616:send_max=175.0:send_min=88.0:send_std=27.327782425723687:send_sum=2017.0:sstart_avg=26.76923076923077:sstart_max=66.0:sstart_min=4.0:sstart_std=20.502657738912152:sstart_sum=348.0],(GB_GCA_903643085.1_protein.faa_CAHJWU010000307.1_4@PF00015_full_PFAM.1.127:0.0848306[&&NHX:Type=GTDB:gtdb_class=c__Alphaproteobacteria:gtdb_domain=d__Bacteria:gtdb_family=f__Acetobacteraceae:gtdb_genus=g__BOG-908:gtdb_order=o__Acetobacterales:gtdb_phylum=p__Proteobacteria:gtdb_species=s__BOG-908 sp903643085:heptad=MCP-36H:species=d__Bacteria_p__Proteobacteria_c__Alphaproteobacteria_o__Acetobacterales_f__Acetobacteraceae_g__BOG-908_s__BOG-908 sp903643085],((53a9b0fc-edb1-4c9e-80a7-c7f9d6d0ba91_4@MCPsignal.411.514:0.33614[&&NHX:Sample=rhiztom1:Type=capture:besthit=93.2:bitscore=169.0:capture_class=c__Alphaproteobacteria:capture_domain=d__Bacteria:capture_family=f__Thalassospiraceae:capture_genus=g__Thalassospira:capture_order=o__Rhodospirillales:capture_phylum=p__Proteobacteria:capture_species=s__Thalassospira sp000948415:evalue=1.57e-54:gapopen=0.0:heptad=MCP-36H:length=103.0:mismatch=7.0:qcovhsp=100.0:qend=103.0:qstart=1.0:ref_name=RS_GCF_016839145.1_protein.faa_NZ_CP069304.1_108@PF00015_full_PFAM.540.718:scovhsp=57.9:send=162.0:sstart=60.0],((RS_GCF_015714715.1_protein.faa_NZ_WAHS01000001.1_211@PF00015_full_PFAM.362.543:0.39619[&&NHX:Type=GTDB:gtdb_class=c__Alphaproteobacteria:gtdb_domain=d__Bacteria:gtdb_family=f__Aestuariivirgaceae:gtdb_genus=g__Aestuariivirga:gtdb_order=o__Rhizobiales:gtdb_phylum=p__Proteobacteria:gtdb_species=s__Aestuariivirga litoralis_A:heptad=MCP-36H:species=d__Bacteria_p__Proteobacteria_c__Alphaproteobacteria_o__Rhizobiales_f__Aestuariivirgaceae_g__Aestuariivirga_s__Aestuariivirga litoralis_A],((f4e03c69-23a2-41ea-b8df-59b8a37d8a98_1@MCPsignal.37.105:0.144661[&&NHX:Sample=rhiztom2:Type=capture:capture_class=c__Alphaproteobacteria:capture_domain=d__Bacteria:capture_family=f__Caulobacteraceae:capture_genus=g__Caulobacter:capture_order=o__Caulobacterales:capture_phylum=p__Proteobacteria:capture_species=s__Caulobacter sp003185805:heptad=MCP-36H],(RS_GCF_000744465.1_protein.faa_NZ_JQLZ01000013.1_40@PF00015_full_PFAM.399.576:0.0639418[&&NHX:Type=GTDB:gtdb_class=c__Alphaproteobacteria:gtdb_domain=d__Bacteria:gtdb_family=f__Caulobacteraceae:gtdb_genus=g__Caulobacter:gtdb_order=o__Caulobacterales:gtdb_phylum=p__Proteobacteria:gtdb_species=s__Caulobacter henricii_A:heptad=MCP-36H:species=d__Bacteria_p__Proteobacteria_c__Alphaproteobacteria_o__Caulobacterales_f__Caulobacteraceae_g__Caulobacter_s__Caulobacter henricii_A],2d5b3b83-0c29-44be-a629-f76c4d8976cd_2@MCPsignal.255.345:0.0372509[&&NHX:Sample=rhizpot3:Type=capture:besthit=91.1:bitscore=138.0:capture_class=c__Alphaproteobacteria:capture_domain=d__Bacteria:capture_family=f__Caulobacteraceae:capture_genus=g__Palsa-881:capture_order=o__Caulobacterales:capture_phylum=p__Proteobacteria:capture_species=s__Palsa-881 sp018241335:evalue=8.96e-43:gapopen=0.0:heptad=MCP-36H:length=90.0:mismatch=8.0:qcovhsp=100.0:qend=90.0:qstart=1.0:ref_name=RS_GCF_000744465.1_protein.faa_NZ_JQLZ01000013.1_40@PF00015_full_PFAM.399.576:scovhsp=50.8:send=96.0:sstart=7.0])0.793:0.0897311[&&NHX:Sample_counter=rhizpot3--1:Type_counter=GTDB--1||capture--1:besthit_avg=91.1:besthit_max=91.1:besthit_min=91.1:besthit_std=0:besthit_sum=91.1:bitscore_avg=138.0:bitscore_max=138.0:bitscore_min=138.0:bitscore_std=0:bitscore_sum=138.0:capture_class_counter=c__Alphaproteobacteria--1:capture_domain_counter=d__Bacteria--1:capture_family_counter=f__Caulobacteraceae--1:capture_genus_counter=g__Palsa-881--1:capture_order_counter=o__Caulobacterales--1:capture_phylum_counter=p__Proteobacteria--1:capture_species_counter=s__Palsa-881 sp018241335--1:evalue_avg=8.96e-43:evalue_max=8.96e-43:evalue_min=8.96e-43:evalue_std=0:evalue_sum=8.96e-43:gapopen_avg=0.0:gapopen_max=0.0:gapopen_min=0.0:gapopen_std=0:gapopen_sum=0.0:gtdb_class_counter=c__Alphaproteobacteria--1:gtdb_domain_counter=d__Bacteria--1:gtdb_family_counter=f__Caulobacteraceae--1:gtdb_genus_counter=g__Caulobacter--1:gtdb_order_counter=o__Caulobacterales--1:gtdb_phylum_counter=p__Proteobacteria--1:gtdb_species_counter=s__Caulobacter henricii_A--1:heptad_counter=MCP-36H--2:lbd_counter=:lca_tree=s__Caulobacter henricii_A:length_avg=90.0:length_max=90.0:length_min=90.0:length_std=0:length_sum=90.0:mismatch_avg=8.0:mismatch_max=8.0:mismatch_min=8.0:mismatch_std=0:mismatch_sum=8.0:name=N623895:qcovhsp_avg=100.0:qcovhsp_max=100.0:qcovhsp_min=100.0:qcovhsp_std=0:qcovhsp_sum=100.0:qend_avg=90.0:qend_max=90.0:qend_min=90.0:qend_std=0:qend_sum=90.0:qstart_avg=1.0:qstart_max=1.0:qstart_min=1.0:qstart_std=0:qstart_sum=1.0:ref_name_counter=RS_GCF_000744465.1_protein.faa_NZ_JQLZ01000013.1_40@PF00015_full_PFAM.399.576--1:scovhsp_avg=50.8:scovhsp_max=50.8:scovhsp_min=50.8:scovhsp_std=0:scovhsp_sum=50.8:send_avg=96.0:send_max=96.0:send_min=96.0:send_std=0:send_sum=96.0:sstart_avg=7.0:sstart_max=7.0:sstart_min=7.0:sstart_std=0:sstart_sum=7.0])0.726:0.0325624[&&NHX:Sample_counter=rhizpot3--1||rhiztom2--1:Type_counter=GTDB--1||capture--2:besthit_avg=91.1:besthit_max=91.1:besthit_min=91.1:besthit_std=0:besthit_sum=91.1:bitscore_avg=138.0:bitscore_max=138.0:bitscore_min=138.0:bitscore_std=0:bitscore_sum=138.0:capture_class_counter=c__Alphaproteobacteria--2:capture_domain_counter=d__Bacteria--2:capture_family_counter=f__Caulobacteraceae--2:capture_genus_counter=g__Caulobacter--1||g__Palsa-881--1:capture_order_counter=o__Caulobacterales--2:capture_phylum_counter=p__Proteobacteria--2:capture_species_counter=s__Caulobacter sp003185805--1||s__Palsa-881 sp018241335--1:evalue_avg=8.96e-43:evalue_max=8.96e-43:evalue_min=8.96e-43:evalue_std=0:evalue_sum=8.96e-43:gapopen_avg=0.0:gapopen_max=0.0:gapopen_min=0.0:gapopen_std=0:gapopen_sum=0.0:gtdb_class_counter=c__Alphaproteobacteria--1:gtdb_domain_counter=d__Bacteria--1:gtdb_family_counter=f__Caulobacteraceae--1:gtdb_genus_counter=g__Caulobacter--1:gtdb_order_counter=o__Caulobacterales--1:gtdb_phylum_counter=p__Proteobacteria--1:gtdb_species_counter=s__Caulobacter henricii_A--1:heptad_counter=MCP-36H--3:lbd_counter=:lca_tree=s__Caulobacter henricii_A:length_avg=90.0:length_max=90.0:length_min=90.0:length_std=0:length_sum=90.0:mismatch_avg=8.0:mismatch_max=8.0:mismatch_min=8.0:mismatch_std=0:mismatch_sum=8.0:name=N623896:qcovhsp_avg=100.0:qcovhsp_max=100.0:qcovhsp_min=100.0:qcovhsp_std=0:qcovhsp_sum=100.0:qend_avg=90.0:qend_max=90.0:qend_min=90.0:qend_std=0:qend_sum=90.0:qstart_avg=1.0:qstart_max=1.0:qstart_min=1.0:qstart_std=0:qstart_sum=1.0:ref_name_counter=RS_GCF_000744465.1_protein.faa_NZ_JQLZ01000013.1_40@PF00015_full_PFAM.399.576--1:scovhsp_avg=50.8:scovhsp_max=50.8:scovhsp_min=50.8:scovhsp_std=0:scovhsp_sum=50.8:send_avg=96.0:send_max=96.0:send_min=96.0:send_std=0:send_sum=96.0:sstart_avg=7.0:sstart_max=7.0:sstart_min=7.0:sstart_std=0:sstart_sum=7.0],(68df59d0-eea3-4ee7-9b41-61546e98a401_2@MCPsignal.372.452:0.023485[&&NHX:Sample=rhizpot1:Type=capture:capture_class=c__Polyangia:capture_domain=d__Bacteria:capture_family=f__Polyangiaceae:capture_genus=g__SYFR01:capture_order=o__Polyangiales:capture_phylum=p__Myxococcota:capture_species=s__SYFR01 sp005800325:heptad=MCP-36H],((((12fb2e7d-4ea3-48ab-8d9b-0223ca8cd051_4@MCPsignal.518.586:0.128549[&&NHX:Sample=rhizpot1:Type=capture:capture_class=c__Gammaproteobacteria:capture_domain=d__Bacteria:capture_family=f__Methylomonadaceae:capture_genus=g__Methylovulum:capture_order=o__Methylococcales:capture_phylum=p__Proteobacteria:capture_species=s__Methylovulum sp007280895:heptad=MCP-36H],(b2c74f2b-54af-4123-9654-4492d1874b90_5@MCPsignal.22.136:5e-09[&&NHX:Sample=rhizpot1:Type=capture:besthit=74.6:bitscore=135.0:capture_class=c__Gammaproteobacteria:capture_domain=d__Bacteria:capture_family=f__Rhodocyclaceae:capture_genus=g__Sulfuritalea:capture_order=o__Burkholderiales:capture_phylum=p__Proteobacteria:capture_species=s__Sulfuritalea sp903933395:evalue=3.5e-41:gapopen=0.0:heptad=MCP-36H:length=114.0:mismatch=29.0:qcovhsp=100.0:qend=114.0:qstart=1.0:ref_name=RS_GCF_001426905.1_protein.faa_NZ_LMFQ01000006.1_82@PF00015_full_PFAM.7.181:scovhsp=65.5:send=120.0:sstart=7.0],((3d7bd122-3d22-4f34-bb32-0f511c34ef2e_2@MCPsignal.70.120:5e-09[&&NHX:Sample=rhizpot1:Type=capture:capture_class=c__Polyangia:capture_domain=d__Bacteria:capture_family=f__Polyangiaceae:capture_genus=g__SYFR01:capture_order=o__Polyangiales:capture_phylum=p__Myxococcota:capture_species=s__SYFR01 sp005800325:heptad=MCP-36H],550bbcfb-782a-41c2-a417-ea62ac203da1_1@MCPsignal.388.520:0.0100272[&&NHX:Sample=rhizpot3:Type=capture:capture_class=c__Gammaproteobacteria:capture_domain=d__Bacteria:capture_family=f__Rhodocyclaceae:capture_genus=g__Sulfuritalea:capture_order=o__Burkholderiales:capture_phylum=p__Proteobacteria:capture_species=s__Sulfuritalea sp903933395:heptad=MCP-36H])0:2.5e-08[&&NHX:Sample_counter=rhizpot1--1||rhizpot3--1:Type_counter=capture--2:capture_class_counter=c__Gammaproteobacteria--1||c__Polyangia--1:capture_domain_counter=d__Bacteria--2:capture_family_counter=f__Polyangiaceae--1||f__Rhodocyclaceae--1:capture_genus_counter=g__SYFR01--1||g__Sulfuritalea--1:capture_order_counter=o__Burkholderiales--1||o__Polyangiales--1:capture_phylum_counter=p__Myxococcota--1||p__Proteobacteria--1:capture_species_counter=s__SYFR01 sp005800325--1||s__Sulfuritalea sp903933395--1:gtdb_class_counter=:gtdb_domain_counter=:gtdb_family_counter=:gtdb_genus_counter=:gtdb_order_counter=:gtdb_phylum_counter=:gtdb_species_counter=:heptad_counter=MCP-36H--2:lbd_counter=:name=N623902:ref_name_counter=],c6d31590-8aab-4ea9-b30d-eb783d45abc1_1@MCPsignal.30.90:5e-09[&&NHX:Sample=rhizpot3:Type=capture:capture_class=c__Gammaproteobacteria:capture_domain=d__Bacteria:capture_family=f__Rhodocyclaceae:capture_genus=g__Sulfuritalea:capture_order=o__Burkholderiales:capture_phylum=p__Proteobacteria:capture_species=s__Sulfuritalea sp903933395:heptad=MCP-36H])0:7e-09[&&NHX:Sample_counter=rhizpot1--1||rhizpot3--2:Type_counter=capture--3:capture_class_counter=c__Gammaproteobacteria--2||c__Polyangia--1:capture_domain_counter=d__Bacteria--3:capture_family_counter=f__Polyangiaceae--1||f__Rhodocyclaceae--2:capture_genus_counter=g__SYFR01--1||g__Sulfuritalea--2:capture_order_counter=o__Burkholderiales--2||o__Polyangiales--1:capture_phylum_counter=p__Myxococcota--1||p__Proteobacteria--2:capture_species_counter=s__SYFR01 sp005800325--1||s__Sulfuritalea sp903933395--2:gtdb_class_counter=:gtdb_domain_counter=:gtdb_family_counter=:gtdb_genus_counter=:gtdb_order_counter=:gtdb_phylum_counter=:gtdb_species_counter=:heptad_counter=MCP-36H--3:lbd_counter=:name=N623904:ref_name_counter=])0.692:0.00323802[&&NHX:Sample_counter=rhizpot1--2||rhizpot3--2:Type_counter=capture--4:besthit_avg=74.6:besthit_max=74.6:besthit_min=74.6:besthit_std=0:besthit_sum=74.6:bitscore_avg=135.0:bitscore_max=135.0:bitscore_min=135.0:bitscore_std=0:bitscore_sum=135.0:capture_class_counter=c__Gammaproteobacteria--3||c__Polyangia--1:capture_domain_counter=d__Bacteria--4:capture_family_counter=f__Polyangiaceae--1||f__Rhodocyclaceae--3:capture_genus_counter=g__SYFR01--1||g__Sulfuritalea--3:capture_order_counter=o__Burkholderiales--3||o__Polyangiales--1:capture_phylum_counter=p__Myxococcota--1||p__Proteobacteria--3:capture_species_counter=s__SYFR01 sp005800325--1||s__Sulfuritalea sp903933395--3:evalue_avg=3.5e-41:evalue_max=3.5e-41:evalue_min=3.5e-41:evalue_std=0:evalue_sum=3.5e-41:gapopen_avg=0.0:gapopen_max=0.0:gapopen_min=0.0:gapopen_std=0:gapopen_sum=0.0:gtdb_class_counter=:gtdb_domain_counter=:gtdb_family_counter=:gtdb_genus_counter=:gtdb_order_counter=:gtdb_phylum_counter=:gtdb_species_counter=:heptad_counter=MCP-36H--4:lbd_counter=:length_avg=114.0:length_max=114.0:length_min=114.0:length_std=0:length_sum=114.0:mismatch_avg=29.0:mismatch_max=29.0:mismatch_min=29.0:mismatch_std=0:mismatch_sum=29.0:name=N623905:qcovhsp_avg=100.0:qcovhsp_max=100.0:qcovhsp_min=100.0:qcovhsp_std=0:qcovhsp_sum=100.0:qend_avg=114.0:qend_max=114.0:qend_min=114.0:qend_std=0:qend_sum=114.0:qstart_avg=1.0:qstart_max=1.0:qstart_min=1.0:qstart_std=0:qstart_sum=1.0:ref_name_counter=RS_GCF_001426905.1_protein.faa_NZ_LMFQ01000006.1_82@PF00015_full_PFAM.7.181--1:scovhsp_avg=65.5:scovhsp_max=65.5:scovhsp_min=65.5:scovhsp_std=0:scovhsp_sum=65.5:send_avg=120.0:send_max=120.0:send_min=120.0:send_std=0:send_sum=120.0:sstart_avg=7.0:sstart_max=7.0:sstart_min=7.0:sstart_std=0:sstart_sum=7.0])0.088:0.000686542[&&NHX:Sample_counter=rhizpot1--3||rhizpot3--2:Type_counter=capture--5:besthit_avg=74.6:besthit_max=74.6:besthit_min=74.6:besthit_std=0:besthit_sum=74.6:bitscore_avg=135.0:bitscore_max=135.0:bitscore_min=135.0:bitscore_std=0:bitscore_sum=135.0:capture_class_counter=c__Gammaproteobacteria--4||c__Polyangia--1:capture_domain_counter=d__Bacteria--5:capture_family_counter=f__Methylomonadaceae--1||f__Polyangiaceae--1||f__Rhodocyclaceae--3:capture_genus_counter=g__Methylovulum--1||g__SYFR01--1||g__Sulfuritalea--3:capture_order_counter=o__Burkholderiales--3||o__Methylococcales--1||o__Polyangiales--1:capture_phylum_counter=p__Myxococcota--1||p__Proteobacteria--4:capture_species_counter=s__Methylovulum sp007280895--1||s__SYFR01 sp005800325--1||s__Sulfuritalea sp903933395--3:evalue_avg=3.5e-41:evalue_max=3.5e-41:evalue_min=3.5e-41:evalue_std=0:evalue_sum=3.5e-41:gapopen_avg=0.0:gapopen_max=0.0:gapopen_min=0.0:gapopen_std=0:gapopen_sum=0.0:gtdb_class_counter=:gtdb_domain_counter=:gtdb_family_counter=:gtdb_genus_counter=:gtdb_order_counter=:gtdb_phylum_counter=:gtdb_species_counter=:heptad_counter=MCP-36H--5:lbd_counter=:length_avg=114.0:length_max=114.0:length_min=114.0:length_std=0:length_sum=114.0:mismatch_avg=29.0:mismatch_max=29.0:mismatch_min=29.0:mismatch_std=0:mismatch_sum=29.0:name=N623906:qcovhsp_avg=100.0:qcovhsp_max=100.0:qcovhsp_min=100.0:qcovhsp_std=0:qcovhsp_sum=100.0:qend_avg=114.0:qend_max=114.0:qend_min=114.0:qend_std=0:qend_sum=114.0:qstart_avg=1.0:qstart_max=1.0:qstart_min=1.0:qstart_std=0:qstart_sum=1.0:ref_name_counter=RS_GCF_001426905.1_protein.faa_NZ_LMFQ01000006.1_82@PF00015_full_PFAM.7.181--1:scovhsp_avg=65.5:scovhsp_max=65.5:scovhsp_min=65.5:scovhsp_std=0:scovhsp_sum=65.5:send_avg=120.0:send_max=120.0:send_min=120.0:send_std=0:send_sum=120.0:sstart_avg=7.0:sstart_max=7.0:sstart_min=7.0:sstart_std=0:sstart_sum=7.0],((((f0e89ece-0121-4058-9665-ee343087c1c6_3@MCPsignal.53.204:0.00516172[&&NHX:Sample=rhizpot1:Type=capture:besthit=85.4:bitscore=167.0:capture_class=c__Gammaproteobacteria:capture_domain=d__Bacteria:capture_family=f__Burkholderiaceae:capture_genus=g__Acidovorax:capture_order=o__Burkholderiales:capture_phylum=p__Proteobacteria:capture_species=s__Acidovorax sp001424425:evalue=7.43e-53:gapopen=0.0:heptad=MCP-36H:length=151.0:mismatch=22.0:qcovhsp=100.0:qend=151.0:qstart=1.0:ref_name=RS_GCF_010977555.1_protein.faa_NZ_CP048815.1_3153@PF00015_full_PFAM.397.582:scovhsp=81.6:send=159.0:sstart=9.0],d8421699-a75c-44a3-8ac2-af0498a90137_4@MCPsignal.184.335:5e-09[&&NHX:Sample=rhizpot3:Type=capture:besthit=86.1:bitscore=167.0:capture_class=c__Syntrophia:capture_domain=d__Bacteria:capture_family=f__UBA4778:capture_genus=g__UBA2192:capture_order=o__Syntrophales:capture_phylum=p__Desulfobacterota:capture_species=s__UBA2192 sp002067855:evalue=5.24e-53:gapopen=0.0:heptad=MCP-36H:length=151.0:mismatch=21.0:qcovhsp=100.0:qend=151.0:qstart=1.0:ref_name=RS_GCF_010977555.1_protein.faa_NZ_CP048815.1_3153@PF00015_full_PFAM.397.582:scovhsp=81.6:send=159.0:sstart=9.0])0:5e-09[&&NHX:Sample_counter=rhizpot1--1||rhizpot3--1:Type_counter=capture--2:besthit_avg=85.75:besthit_max=86.1:besthit_min=85.4:besthit_std=0.49497474683057524:besthit_sum=171.5:bitscore_avg=167.0:bitscore_max=167.0:bitscore_min=167.0:bitscore_std=0.0:bitscore_sum=334.0:capture_class_counter=c__Gammaproteobacteria--1||c__Syntrophia--1:capture_domain_counter=d__Bacteria--2:capture_family_counter=f__Burkholderiaceae--1||f__UBA4778--1:capture_genus_counter=g__Acidovorax--1||g__UBA2192--1:capture_order_counter=o__Burkholderiales--1||o__Syntrophales--1:capture_phylum_counter=p__Desulfobacterota--1||p__Proteobacteria--1:capture_species_counter=s__Acidovorax sp001424425--1||s__UBA2192 sp002067855--1:evalue_avg=6.335e-53:evalue_max=7.43e-53:evalue_min=5.24e-53:evalue_std=1.5485638507985392e-53:evalue_sum=1.267e-52:gapopen_avg=0.0:gapopen_max=0.0:gapopen_min=0.0:gapopen_std=0.0:gapopen_sum=0.0:gtdb_class_counter=:gtdb_domain_counter=:gtdb_family_counter=:gtdb_genus_counter=:gtdb_order_counter=:gtdb_phylum_counter=:gtdb_species_counter=:heptad_counter=MCP-36H--2:lbd_counter=:length_avg=151.0:length_max=151.0:length_min=151.0:length_std=0.0:length_sum=302.0:mismatch_avg=21.5:mismatch_max=22.0:mismatch_min=21.0:mismatch_std=0.7071067811865476:mismatch_sum=43.0:name=N623909:qcovhsp_avg=100.0:qcovhsp_max=100.0:qcovhsp_min=100.0:qcovhsp_std=0.0:qcovhsp_sum=200.0:qend_avg=151.0:qend_max=151.0:qend_min=151.0:qend_std=0.0:qend_sum=302.0:qstart_avg=1.0:qstart_max=1.0:qstart_min=1.0:qstart_std=0.0:qstart_sum=2.0:ref_name_counter=RS_GCF_010977555.1_protein.faa_NZ_CP048815.1_3153@PF00015_full_PFAM.397.582--2:scovhsp_avg=81.6:scovhsp_max=81.6:scovhsp_min=81.6:scovhsp_std=0.0:scovhsp_sum=163.2:send_avg=159.0:send_max=159.0:send_min=159.0:send_std=0.0:send_sum=318.0:sstart_avg=9.0:sstart_max=9.0:sstart_min=9.0:sstart_std=0.0:sstart_sum=18.0],(68b1094d-b55a-4ccb-8aa3-7e3dffc931e3_5@MCPsignal.233.329:0.0572249[&&NHX:Sample=rhizpot3:Type=capture:capture_class=c__Desulfarculia:capture_domain=d__Bacteria:capture_family=f__Desulfarculaceae:capture_genus=g__JACRDC01:capture_order=o__Desulfarculales:capture_phylum=p__Desulfobacterota:capture_species=s__JACRDC01 sp016208115:heptad=MCP-36H],c362b1b7-23d4-4213-a8ed-bc4b0a06416a_1@MCPsignal.86.181:0.0744329[&&NHX:Sample=rhizpot1:Type=capture:capture_class=c__Holophagae:capture_domain=d__Bacteria:capture_family=f__Holophagaceae:capture_genus=g__Geothrix:capture_order=o__Holophagales:capture_phylum=p__Acidobacteriota:capture_species=s__Geothrix sp016721195:heptad=MCP-36H])0.832:0.0360191[&&NHX:Sample_counter=rhizpot1--1||rhizpot3--1:Type_counter=capture--2:capture_class_counter=c__Desulfarculia--1||c__Holophagae--1:capture_domain_counter=d__Bacteria--2:capture_family_counter=f__Desulfarculaceae--1||f__Holophagaceae--1:capture_genus_counter=g__Geothrix--1||g__JACRDC01--1:capture_order_counter=o__Desulfarculales--1||o__Holophagales--1:capture_phylum_counter=p__Acidobacteriota--1||p__Desulfobacterota--1:capture_species_counter=s__Geothrix sp016721195--1||s__JACRDC01 sp016208115--1:gtdb_class_counter=:gtdb_domain_counter=:gtdb_family_counter=:gtdb_genus_counter=:gtdb_order_counter=:gtdb_phylum_counter=:gtdb_species_counter=:heptad_counter=MCP-36H--2:lbd_counter=:name=N623912:ref_name_counter=])0.479:0.00506308[&&NHX:Sample_counter=rhizpot1--2||rhizpot3--2:Type_counter=capture--4:besthit_avg=85.75:besthit_max=86.1:besthit_min=85.4:besthit_std=0.49497474683057524:besthit_sum=171.5:bitscore_avg=167.0:bitscore_max=167.0:bitscore_min=167.0:bitscore_std=0.0:bitscore_sum=334.0:capture_class_counter=c__Desulfarculia--1||c__Gammaproteobacteria--1||c__Holophagae--1||c__Syntrophia--1:capture_domain_counter=d__Bacteria--4:capture_family_counter=f__Burkholderiaceae--1||f__Desulfarculaceae--1||f__Holophagaceae--1||f__UBA4778--1:capture_genus_counter=g__Acidovorax--1||g__Geothrix--1||g__JACRDC01--1||g__UBA2192--1:capture_order_counter=o__Burkholderiales--1||o__Desulfarculales--1||o__Holophagales--1||o__Syntrophales--1:capture_phylum_counter=p__Acidobacteriota--1||p__Desulfobacterota--2||p__Proteobacteria--1:capture_species_counter=s__Acidovorax sp001424425--1||s__Geothrix sp016721195--1||s__JACRDC01 sp016208115--1||s__UBA2192 sp002067855--1:evalue_avg=6.335e-53:evalue_max=7.43e-53:evalue_min=5.24e-53:evalue_std=1.5485638507985392e-53:evalue_sum=1.267e-52:gapopen_avg=0.0:gapopen_max=0.0:gapopen_min=0.0:gapopen_std=0.0:gapopen_sum=0.0:gtdb_class_counter=:gtdb_domain_counter=:gtdb_family_counter=:gtdb_genus_counter=:gtdb_order_counter=:gtdb_phylum_counter=:gtdb_species_counter=:heptad_counter=MCP-36H--4:lbd_counter=:length_avg=151.0:length_max=151.0:length_min=151.0:length_std=0.0:length_sum=302.0:mismatch_avg=21.5:mismatch_max=22.0:mismatch_min=21.0:mismatch_std=0.7071067811865476:mismatch_sum=43.0:name=N623913:qcovhsp_avg=100.0:qcovhsp_max=100.0:qcovhsp_min=100.0:qcovhsp_std=0.0:qcovhsp_sum=200.0:qend_avg=151.0:qend_max=151.0:qend_min=151.0:qend_std=0.0:qend_sum=302.0:qstart_avg=1.0:qstart_max=1.0:qstart_min=1.0:qstart_std=0.0:qstart_sum=2.0:ref_name_counter=RS_GCF_010977555.1_protein.faa_NZ_CP048815.1_3153@PF00015_full_PFAM.397.582--2:scovhsp_avg=81.6:scovhsp_max=81.6:scovhsp_min=81.6:scovhsp_std=0.0:scovhsp_sum=163.2:send_avg=159.0:send_max=159.0:send_min=159.0:send_std=0.0:send_sum=318.0:sstart_avg=9.0:sstart_max=9.0:sstart_min=9.0:sstart_std=0.0:sstart_sum=18.0],((a898ef34-f58b-4ffe-8733-7e42714b9cb6_1@MCPsignal.87.214:0.0143445[&&NHX:Sample=rhizpot3:Type=capture:besthit=67.7:bitscore=131.0:capture_class=c__Gammaproteobacteria:capture_domain=d__Bacteria:capture_family=f__Rhodocyclaceae:capture_genus=g__Sulfuritalea:capture_order=o__Burkholderiales:capture_phylum=p__Proteobacteria:capture_species=s__Sulfuritalea sp903933395:evalue=1.89e-39:gapopen=0.0:heptad=MCP-36H:length=127.0:mismatch=41.0:qcovhsp=100.0:qend=127.0:qstart=1.0:ref_name=RS_GCF_001426905.1_protein.faa_NZ_LMFQ01000006.1_82@PF00015_full_PFAM.7.181:scovhsp=73.0:send=147.0:sstart=21.0],((9cd5664c-b675-4329-b4ef-0b8414ec65fa_6@MCPsignal.385.506:0.0489976[&&NHX:Sample=rhizpot3:Type=capture:capture_class=c__Alphaproteobacteria:capture_domain=d__Bacteria:capture_family=f__Caulobacteraceae:capture_genus=g__Phenylobacterium:capture_order=o__Caulobacterales:capture_phylum=p__Proteobacteria:capture_species=s__Phenylobacterium sp002363865:heptad=MCP-36H],52fb23cb-c567-4869-886d-8948a182e7f2_4@MCPsignal.238.330:5e-09[&&NHX:Sample=rhizpot3:Type=capture:besthit=94.6:bitscore=150.0:capture_class=c__Alphaproteobacteria:capture_domain=d__Bacteria:capture_family=f__Caulobacteraceae:capture_genus=g__Palsa-881:capture_order=o__Caulobacterales:capture_phylum=p__Proteobacteria:capture_species=s__Palsa-881 sp018241335:evalue=2.79e-47:gapopen=0.0:heptad=MCP-36H:length=92.0:mismatch=5.0:qcovhsp=100.0:qend=92.0:qstart=1.0:ref_name=RS_GCF_004342605.1_protein.faa_NZ_SLZL01000026.1_36@PF00015_full_PFAM.404.582:scovhsp=51.7:send=93.0:sstart=2.0])0:5e-09[&&NHX:Sample_counter=rhizpot3--2:Type_counter=capture--2:besthit_avg=94.6:besthit_max=94.6:besthit_min=94.6:besthit_std=0:besthit_sum=94.6:bitscore_avg=150.0:bitscore_max=150.0:bitscore_min=150.0:bitscore_std=0:bitscore_sum=150.0:capture_class_counter=c__Alphaproteobacteria--2:capture_domain_counter=d__Bacteria--2:capture_family_counter=f__Caulobacteraceae--2:capture_genus_counter=g__Palsa-881--1||g__Phenylobacterium--1:capture_order_counter=o__Caulobacterales--2:capture_phylum_counter=p__Proteobacteria--2:capture_species_counter=s__Palsa-881 sp018241335--1||s__Phenylobacterium sp002363865--1:evalue_avg=2.79e-47:evalue_max=2.79e-47:evalue_min=2.79e-47:evalue_std=0:evalue_sum=2.79e-47:gapopen_avg=0.0:gapopen_max=0.0:gapopen_min=0.0:gapopen_std=0:gapopen_sum=0.0:gtdb_class_counter=:gtdb_domain_counter=:gtdb_family_counter=:gtdb_genus_counter=:gtdb_order_counter=:gtdb_phylum_counter=:gtdb_species_counter=:heptad_counter=MCP-36H--2:lbd_counter=:length_avg=92.0:length_max=92.0:length_min=92.0:length_std=0:length_sum=92.0:mismatch_avg=5.0:mismatch_max=5.0:mismatch_min=5.0:mismatch_std=0:mismatch_sum=5.0:name=N623917:qcovhsp_avg=100.0:qcovhsp_max=100.0:qcovhsp_min=100.0:qcovhsp_std=0:qcovhsp_sum=100.0:qend_avg=92.0:qend_max=92.0:qend_min=92.0:qend_std=0:qend_sum=92.0:qstart_avg=1.0:qstart_max=1.0:qstart_min=1.0:qstart_std=0:qstart_sum=1.0:ref_name_counter=RS_GCF_004342605.1_protein.faa_NZ_SLZL01000026.1_36@PF00015_full_PFAM.404.582--1:scovhsp_avg=51.7:scovhsp_max=51.7:scovhsp_min=51.7:scovhsp_std=0:scovhsp_sum=51.7:send_avg=93.0:send_max=93.0:send_min=93.0:send_std=0:send_sum=93.0:sstart_avg=2.0:sstart_max=2.0:sstart_min=2.0:sstart_std=0:sstart_sum=2.0],(a5bb04fe-9923-47ac-a243-17ac7134b764_1@MCPsignal.114.216:5e-09[&&NHX:Sample=rhizpot3:Type=capture:besthit=94.1:bitscore=166.0:capture_class=c__Gammaproteobacteria:capture_domain=d__Bacteria:capture_family=f__Thiobacillaceae:capture_genus=g__Thiobacillus:capture_order=o__Burkholderiales:capture_phylum=p__Proteobacteria:capture_species=s__Thiobacillus denitrificans_A:evalue=1.74e-53:gapopen=0.0:heptad=MCP-36H:length=102.0:mismatch=6.0:qcovhsp=100.0:qend=102.0:qstart=1.0:ref_name=RS_GCF_004342605.1_protein.faa_NZ_SLZL01000026.1_36@PF00015_full_PFAM.404.582:scovhsp=57.3:send=103.0:sstart=2.0],4bf01634-56ff-401b-bdc2-7bc24db4dbf1_4@MCPsignal.113.205:0.0102502[&&NHX:Sample=rhizpot3:Type=capture:besthit=93.5:bitscore=150.0:capture_class=c__Gammaproteobacteria:capture_domain=d__Bacteria:capture_family=f__Burkholderiaceae:capture_genus=g__Herbaspirillum:capture_order=o__Burkholderiales:capture_phylum=p__Proteobacteria:capture_species=s__Herbaspirillum sp000261365:evalue=2.79e-47:gapopen=0.0:heptad=MCP-36H:length=92.0:mismatch=6.0:qcovhsp=100.0:qend=92.0:qstart=1.0:ref_name=RS_GCF_004342605.1_protein.faa_NZ_SLZL01000026.1_36@PF00015_full_PFAM.404.582:scovhsp=51.7:send=93.0:sstart=2.0])0.888:0.0172281[&&NHX:Sample_counter=rhizpot3--2:Type_counter=capture--2:besthit_avg=93.8:besthit_max=94.1:besthit_min=93.5:besthit_std=0.42426406871192446:besthit_sum=187.6:bitscore_avg=158.0:bitscore_max=166.0:bitscore_min=150.0:bitscore_std=11.313708498984761:bitscore_sum=316.0:capture_class_counter=c__Gammaproteobacteria--2:capture_domain_counter=d__Bacteria--2:capture_family_counter=f__Burkholderiaceae--1||f__Thiobacillaceae--1:capture_genus_counter=g__Herbaspirillum--1||g__Thiobacillus--1:capture_order_counter=o__Burkholderiales--2:capture_phylum_counter=p__Proteobacteria--2:capture_species_counter=s__Herbaspirillum sp000261365--1||s__Thiobacillus denitrificans_A--1:evalue_avg=1.39500087e-47:evalue_max=2.79e-47:evalue_min=1.74e-53:evalue_std=1.9728266891446683e-47:evalue_sum=2.79000174e-47:gapopen_avg=0.0:gapopen_max=0.0:gapopen_min=0.0:gapopen_std=0.0:gapopen_sum=0.0:gtdb_class_counter=:gtdb_domain_counter=:gtdb_family_counter=:gtdb_genus_counter=:gtdb_order_counter=:gtdb_phylum_counter=:gtdb_species_counter=:heptad_counter=MCP-36H--2:lbd_counter=:length_avg=97.0:length_max=102.0:length_min=92.0:length_std=7.0710678118654755:length_sum=194.0:mismatch_avg=6.0:mismatch_max=6.0:mismatch_min=6.0:mismatch_std=0.0:mismatch_sum=12.0:name=N623920:qcovhsp_avg=100.0:qcovhsp_max=100.0:qcovhsp_min=100.0:qcovhsp_std=0.0:qcovhsp_sum=200.0:qend_avg=97.0:qend_max=102.0:qend_min=92.0:qend_std=7.0710678118654755:qend_sum=194.0:qstart_avg=1.0:qstart_max=1.0:qstart_min=1.0:qstart_std=0.0:qstart_sum=2.0:ref_name_counter=RS_GCF_004342605.1_protein.faa_NZ_SLZL01000026.1_36@PF00015_full_PFAM.404.582--2:scovhsp_avg=54.5:scovhsp_max=57.3:scovhsp_min=51.7:scovhsp_std=3.959797974644662:scovhsp_sum=109.0:send_avg=98.0:send_max=103.0:send_min=93.0:send_std=7.0710678118654755:send_sum=196.0:sstart_avg=2.0:sstart_max=2.0:sstart_min=2.0:sstart_std=0.0:sstart_sum=4.0])0.91:0.0241331[&&NHX:Sample_counter=rhizpot3--4:Type_counter=capture--4:besthit_avg=94.06666666666666:besthit_max=94.6:besthit_min=93.5:besthit_std=0.5507570547286073:besthit_sum=282.2:bitscore_avg=155.33333333333334:bitscore_max=166.0:bitscore_min=150.0:bitscore_std=9.237604307034012:bitscore_sum=466.0:capture_class_counter=c__Alphaproteobacteria--2||c__Gammaproteobacteria--2:capture_domain_counter=d__Bacteria--4:capture_family_counter=f__Burkholderiaceae--1||f__Caulobacteraceae--2||f__Thiobacillaceae--1:capture_genus_counter=g__Herbaspirillum--1||g__Palsa-881--1||g__Phenylobacterium--1||g__Thiobacillus--1:capture_order_counter=o__Burkholderiales--2||o__Caulobacterales--2:capture_phylum_counter=p__Proteobacteria--4:capture_species_counter=s__Herbaspirillum sp000261365--1||s__Palsa-881 sp018241335--1||s__Phenylobacterium sp002363865--1||s__Thiobacillus denitrificans_A--1:evalue_avg=1.86000058e-47:evalue_max=2.79e-47:evalue_min=1.74e-53:evalue_std=1.6108062464495875e-47:evalue_sum=5.58000174e-47:gapopen_avg=0.0:gapopen_max=0.0:gapopen_min=0.0:gapopen_std=0.0:gapopen_sum=0.0:gtdb_class_counter=:gtdb_domain_counter=:gtdb_family_counter=:gtdb_genus_counter=:gtdb_order_counter=:gtdb_phylum_counter=:gtdb_species_counter=:heptad_counter=MCP-36H--4:lbd_counter=:length_avg=95.33333333333333:length_max=102.0:length_min=92.0:length_std=5.773502691896257:length_sum=286.0:mismatch_avg=5.666666666666667:mismatch_max=6.0:mismatch_min=5.0:mismatch_std=0.5773502691896258:mismatch_sum=17.0:name=N623921:qcovhsp_avg=100.0:qcovhsp_max=100.0:qcovhsp_min=100.0:qcovhsp_std=0.0:qcovhsp_sum=300.0:qend_avg=95.33333333333333:qend_max=102.0:qend_min=92.0:qend_std=5.773502691896257:qend_sum=286.0:qstart_avg=1.0:qstart_max=1.0:qstart_min=1.0:qstart_std=0.0:qstart_sum=3.0:ref_name_counter=RS_GCF_004342605.1_protein.faa_NZ_SLZL01000026.1_36@PF00015_full_PFAM.404.582--3:scovhsp_avg=53.56666666666666:scovhsp_max=57.3:scovhsp_min=51.7:scovhsp_std=3.233161507461901:scovhsp_sum=160.7:send_avg=96.33333333333333:send_max=103.0:send_min=93.0:send_std=5.773502691896257:send_sum=289.0:sstart_avg=2.0:sstart_max=2.0:sstart_min=2.0:sstart_std=0.0:sstart_sum=6.0])0:5e-09[&&NHX:Sample_counter=rhizpot3--5:Type_counter=capture--5:besthit_avg=87.475:besthit_max=94.6:besthit_min=67.7:besthit_std=13.191000720187985:besthit_sum=349.9:bitscore_avg=149.25:bitscore_max=166.0:bitscore_min=131.0:bitscore_std=14.314910641239317:bitscore_sum=597.0:capture_class_counter=c__Alphaproteobacteria--2||c__Gammaproteobacteria--3:capture_domain_counter=d__Bacteria--5:capture_family_counter=f__Burkholderiaceae--1||f__Caulobacteraceae--2||f__Rhodocyclaceae--1||f__Thiobacillaceae--1:capture_genus_counter=g__Herbaspirillum--1||g__Palsa-881--1||g__Phenylobacterium--1||g__Sulfuritalea--1||g__Thiobacillus--1:capture_order_counter=o__Burkholderiales--3||o__Caulobacterales--2:capture_phylum_counter=p__Proteobacteria--5:capture_species_counter=s__Herbaspirillum sp000261365--1||s__Palsa-881 sp018241335--1||s__Phenylobacterium sp002363865--1||s__Sulfuritalea sp903933395--1||s__Thiobacillus denitrificans_A--1:evalue_avg=4.725000139500044e-40:evalue_max=1.89e-39:evalue_min=1.74e-53:evalue_std=9.449999906999973e-40:evalue_sum=1.8900000558000175e-39:gapopen_avg=0.0:gapopen_max=0.0:gapopen_min=0.0:gapopen_std=0.0:gapopen_sum=0.0:gtdb_class_counter=:gtdb_domain_counter=:gtdb_family_counter=:gtdb_genus_counter=:gtdb_order_counter=:gtdb_phylum_counter=:gtdb_species_counter=:heptad_counter=MCP-36H--5:lbd_counter=:length_avg=103.25:length_max=127.0:length_min=92.0:length_std=16.520189667999176:length_sum=413.0:mismatch_avg=14.5:mismatch_max=41.0:mismatch_min=5.0:mismatch_std=17.67295485574875:mismatch_sum=58.0:name=N623922:qcovhsp_avg=100.0:qcovhsp_max=100.0:qcovhsp_min=100.0:qcovhsp_std=0.0:qcovhsp_sum=400.0:qend_avg=103.25:qend_max=127.0:qend_min=92.0:qend_std=16.520189667999176:qend_sum=413.0:qstart_avg=1.0:qstart_max=1.0:qstart_min=1.0:qstart_std=0.0:qstart_sum=4.0:ref_name_counter=RS_GCF_001426905.1_protein.faa_NZ_LMFQ01000006.1_82@PF00015_full_PFAM.7.181--1||RS_GCF_004342605.1_protein.faa_NZ_SLZL01000026.1_36@PF00015_full_PFAM.404.582--3:scovhsp_avg=58.425:scovhsp_max=73.0:scovhsp_min=51.7:scovhsp_std=10.068887724073598:scovhsp_sum=233.7:send_avg=109.0:send_max=147.0:send_min=93.0:send_std=25.768197453450252:send_sum=436.0:sstart_avg=6.75:sstart_max=21.0:sstart_min=2.0:sstart_std=9.5:sstart_sum=27.0],(b193876f-c29d-4b13-a00b-70ef13ebb0bc_5@MCPsignal.342.409:0.136832[&&NHX:Sample=rhizpot1:Type=capture:capture_class=c__Gammaproteobacteria:capture_domain=d__Bacteria:capture_family=f__Nitrincolaceae:capture_genus=g__Marinobacterium:capture_order=o__Pseudomonadales:capture_phylum=p__Proteobacteria:capture_species=s__Marinobacterium stanieri:heptad=MCP-36H],(bfb2cd28-b872-5fa4-a896-ea44a35d0543_2@MCPsignal.167.251:0.0241588[&&NHX:Sample=rhizpot3:Type=capture:capture_class=c__Alphaproteobacteria:capture_domain=d__Bacteria:capture_family=f__Rhizobiaceae:capture_genus=g__Hoeflea:capture_order=o__Rhizobiales:capture_phylum=p__Proteobacteria:capture_species=s__Hoeflea sp000759435:heptad=MCP-36H],(21b6c525-19a6-45a8-a8d4-ade6acf94ed8_2@MCPsignal.209.297:0.0101512[&&NHX:Sample=rhizpot1:Type=capture:capture_class=c__Polyangia:capture_domain=d__Bacteria:capture_family=f__Polyangiaceae:capture_genus=g__SYFR01:capture_order=o__Polyangiales:capture_phylum=p__Myxococcota:capture_species=s__SYFR01 sp005800325:heptad=MCP-36H],(((RS_GCF_000019145.1_protein.faa_NC_010338.1_1638@PF00015_full_PFAM.400.584:0.0257937[&&NHX:Type=GTDB:gtdb_class=c__Alphaproteobacteria:gtdb_domain=d__Bacteria:gtdb_family=f__Caulobacteraceae:gtdb_genus=g__Caulobacter:gtdb_order=o__Caulobacterales:gtdb_phylum=p__Proteobacteria:gtdb_species=s__Caulobacter sp000019145:heptad=MCP-36H:species=d__Bacteria_p__Proteobacteria_c__Alphaproteobacteria_o__Caulobacterales_f__Caulobacteraceae_g__Caulobacter_s__Caulobacter sp000019145],((((5d03517d-1928-403f-b7f9-54b363fdf768_4@MCPsignal.23.116:0.0102962[&&NHX:Sample=rhizpot3:Type=capture:capture_class=c__Gammaproteobacteria:capture_domain=d__Bacteria:capture_family=f__Thiobacillaceae:capture_genus=g__Thiobacillus:capture_order=o__Burkholderiales:capture_phylum=p__Proteobacteria:capture_species=s__Thiobacillus denitrificans_A:heptad=MCP-36H],GB_GCA_011058465.1_protein.faa_DSIT01000113.1_3@PF00015_full_PFAM.392.580:0.0132765[&&NHX:Type=GTDB:gtdb_class=c__Alphaproteobacteria:gtdb_domain=d__Bacteria:gtdb_family=f__Caulobacteraceae:gtdb_genus=g__Caulobacter:gtdb_order=o__Caulobacterales:gtdb_phylum=p__Proteobacteria:gtdb_species=s__Caulobacter sp011058465:heptad=MCP-36H:species=d__Bacteria_p__Proteobacteria_c__Alphaproteobacteria_o__Caulobacterales_f__Caulobacteraceae_g__Caulobacter_s__Caulobacter sp011058465])0.742:0.0105269[&&NHX:Sample_counter=rhizpot3--1:Type_counter=GTDB--1||capture--1:capture_class_counter=c__Gammaproteobacteria--1:capture_domain_counter=d__Bacteria--1:capture_family_counter=f__Thiobacillaceae--1:capture_genus_counter=g__Thiobacillus--1:capture_order_counter=o__Burkholderiales--1:capture_phylum_counter=p__Proteobacteria--1:capture_species_counter=s__Thiobacillus denitrificans_A--1:gtdb_class_counter=c__Alphaproteobacteria--1:gtdb_domain_counter=d__Bacteria--1:gtdb_family_counter=f__Caulobacteraceae--1:gtdb_genus_counter=g__Caulobacter--1:gtdb_order_counter=o__Caulobacterales--1:gtdb_phylum_counter=p__Proteobacteria--1:gtdb_species_counter=s__Caulobacter sp011058465--1:heptad_counter=MCP-36H--2:lbd_counter=:lca_tree=s__Caulobacter sp011058465:name=N623929:ref_name_counter=],(RS_GCF_001426905.1_protein.faa_NZ_LMFQ01000006.1_82@PF00015_full_PFAM.7.181:0.00459267[&&NHX:Type=GTDB:gtdb_class=c__Alphaproteobacteria:gtdb_domain=d__Bacteria:gtdb_family=f__Caulobacteraceae:gtdb_genus=g__Caulobacter:gtdb_order=o__Caulobacterales:gtdb_phylum=p__Proteobacteria:gtdb_species=s__Caulobacter sp001426905:heptad=MCP-36H:species=d__Bacteria_p__Proteobacteria_c__Alphaproteobacteria_o__Caulobacterales_f__Caulobacteraceae_g__Caulobacter_s__Caulobacter sp001426905],((GB_GCA_017744495.1_protein.faa_JAGIBE010000051.1_4@PF00015_full_PFAM.392.582:0.0203503[&&NHX:Type=GTDB:gtdb_class=c__Alphaproteobacteria:gtdb_domain=d__Bacteria:gtdb_family=f__Caulobacteraceae:gtdb_genus=g__Caulobacter:gtdb_order=o__Caulobacterales:gtdb_phylum=p__Proteobacteria:gtdb_species=s__Caulobacter sp017744495:heptad=MCP-36H:species=d__Bacteria_p__Proteobacteria_c__Alphaproteobacteria_o__Caulobacterales_f__Caulobacteraceae_g__Caulobacter_s__Caulobacter sp017744495],RS_GCF_000712075.1_protein.faa_NZ_JONW01000007.1_36@PF00015_full_PFAM.394.583:0.0084341[&&NHX:Type=GTDB:gtdb_class=c__Alphaproteobacteria:gtdb_domain=d__Bacteria:gtdb_family=f__Caulobacteraceae:gtdb_genus=g__Caulobacter:gtdb_order=o__Caulobacterales:gtdb_phylum=p__Proteobacteria:gtdb_species=s__Caulobacter sp000712075:heptad=MCP-36H:species=d__Bacteria_p__Proteobacteria_c__Alphaproteobacteria_o__Caulobacterales_f__Caulobacteraceae_g__Caulobacter_s__Caulobacter sp000712075])0.816:0.00343007[&&NHX:Sample_counter=:Type_counter=GTDB--2:capture_class_counter=:capture_domain_counter=:capture_family_counter=:capture_genus_counter=:capture_order_counter=:capture_phylum_counter=:capture_species_counter=:evoltype=D:gtdb_class_counter=c__Alphaproteobacteria--2:gtdb_domain_counter=d__Bacteria--2:gtdb_family_counter=f__Caulobacteraceae--2:gtdb_genus_counter=g__Caulobacter--2:gtdb_order_counter=o__Caulobacterales--2:gtdb_phylum_counter=p__Proteobacteria--2:gtdb_species_counter=s__Caulobacter sp000712075--1||s__Caulobacter sp017744495--1:heptad_counter=MCP-36H--2:lbd_counter=:lca=d__Bacteria:lca_tree=g__Caulobacter:name=N623933:ref_name_counter=],RS_GCF_011045195.1_protein.faa_NZ_CP049199.1_1673@PF00015_full_PFAM.396.584:0.0149538[&&NHX:Type=GTDB:gtdb_class=c__Alphaproteobacteria:gtdb_domain=d__Bacteria:gtdb_family=f__Caulobacteraceae:gtdb_genus=g__Caulobacter:gtdb_order=o__Caulobacterales:gtdb_phylum=p__Proteobacteria:gtdb_species=s__Caulobacter soli:heptad=MCP-36H:species=d__Bacteria_p__Proteobacteria_c__Alphaproteobacteria_o__Caulobacterales_f__Caulobacteraceae_g__Caulobacter_s__Caulobacter soli])0.647:0.00115621[&&NHX:Sample_counter=:Type_counter=GTDB--3:capture_class_counter=:capture_domain_counter=:capture_family_counter=:capture_genus_counter=:capture_order_counter=:capture_phylum_counter=:capture_species_counter=:evoltype=D:gtdb_class_counter=c__Alphaproteobacteria--3:gtdb_domain_counter=d__Bacteria--3:gtdb_family_counter=f__Caulobacteraceae--3:gtdb_genus_counter=g__Caulobacter--3:gtdb_order_counter=o__Caulobacterales--3:gtdb_phylum_counter=p__Proteobacteria--3:gtdb_species_counter=s__Caulobacter soli--1||s__Caulobacter sp000712075--1||s__Caulobacter sp017744495--1:heptad_counter=MCP-36H--3:lbd_counter=:lca=d__Bacteria:lca_tree=g__Caulobacter:name=N623935:ref_name_counter=])0.761:0.00377916[&&NHX:Sample_counter=:Type_counter=GTDB--4:capture_class_counter=:capture_domain_counter=:capture_family_counter=:capture_genus_counter=:capture_order_counter=:capture_phylum_counter=:capture_species_counter=:evoltype=D:gtdb_class_counter=c__Alphaproteobacteria--4:gtdb_domain_counter=d__Bacteria--4:gtdb_family_counter=f__Caulobacteraceae--4:gtdb_genus_counter=g__Caulobacter--4:gtdb_order_counter=o__Caulobacterales--4:gtdb_phylum_counter=p__Proteobacteria--4:gtdb_species_counter=s__Caulobacter soli--1||s__Caulobacter sp000712075--1||s__Caulobacter sp001426905--1||s__Caulobacter sp017744495--1:heptad_counter=MCP-36H--4:lbd_counter=:lca=d__Bacteria:lca_tree=g__Caulobacter:name=N623936:ref_name_counter=])0.775:0.00495578[&&NHX:Sample_counter=rhizpot3--1:Type_counter=GTDB--5||capture--1:capture_class_counter=c__Gammaproteobacteria--1:capture_domain_counter=d__Bacteria--1:capture_family_counter=f__Thiobacillaceae--1:capture_genus_counter=g__Thiobacillus--1:capture_order_counter=o__Burkholderiales--1:capture_phylum_counter=p__Proteobacteria--1:capture_species_counter=s__Thiobacillus denitrificans_A--1:gtdb_class_counter=c__Alphaproteobacteria--5:gtdb_domain_counter=d__Bacteria--5:gtdb_family_counter=f__Caulobacteraceae--5:gtdb_genus_counter=g__Caulobacter--5:gtdb_order_counter=o__Caulobacterales--5:gtdb_phylum_counter=p__Proteobacteria--5:gtdb_species_counter=s__Caulobacter soli--1||s__Caulobacter sp000712075--1||s__Caulobacter sp001426905--1||s__Caulobacter sp011058465--1||s__Caulobacter sp017744495--1:heptad_counter=MCP-36H--6:lbd_counter=:lca_tree=g__Caulobacter:name=N623937:ref_name_counter=],RS_GCF_900114015.1_protein.faa_NZ_FORN01000019.1_70@PF00015_full_PFAM.396.584:0.00406908[&&NHX:Type=GTDB:gtdb_class=c__Alphaproteobacteria:gtdb_domain=d__Bacteria:gtdb_family=f__Caulobacteraceae:gtdb_genus=g__Caulobacter:gtdb_order=o__Caulobacterales:gtdb_phylum=p__Proteobacteria:gtdb_species=s__Caulobacter sp900114015:heptad=MCP-36H:species=d__Bacteria_p__Proteobacteria_c__Alphaproteobacteria_o__Caulobacterales_f__Caulobacteraceae_g__Caulobacter_s__Caulobacter sp900114015])0.201:0.000156215[&&NHX:Sample_counter=rhizpot3--1:Type_counter=GTDB--6||capture--1:capture_class_counter=c__Gammaproteobacteria--1:capture_domain_counter=d__Bacteria--1:capture_family_counter=f__Thiobacillaceae--1:capture_genus_counter=g__Thiobacillus--1:capture_order_counter=o__Burkholderiales--1:capture_phylum_counter=p__Proteobacteria--1:capture_species_counter=s__Thiobacillus denitrificans_A--1:gtdb_class_counter=c__Alphaproteobacteria--6:gtdb_domain_counter=d__Bacteria--6:gtdb_family_counter=f__Caulobacteraceae--6:gtdb_genus_counter=g__Caulobacter--6:gtdb_order_counter=o__Caulobacterales--6:gtdb_phylum_counter=p__Proteobacteria--6:gtdb_species_counter=s__Caulobacter soli--1||s__Caulobacter sp000712075--1||s__Caulobacter sp001426905--1||s__Caulobacter sp011058465--1||s__Caulobacter sp017744495--1||s__Caulobacter sp900114015--1:heptad_counter=MCP-36H--7:lbd_counter=:lca_tree=g__Caulobacter:name=N623939:ref_name_counter=],((RS_GCF_000745545.1_protein.faa_NZ_JQJN01000036.1_26@PF00015_full_PFAM.394.582:0.00807039[&&NHX:Type=GTDB:gtdb_class=c__Alphaproteobacteria:gtdb_domain=d__Bacteria:gtdb_family=f__Caulobacteraceae:gtdb_genus=g__Caulobacter:gtdb_order=o__Caulobacterales:gtdb_phylum=p__Proteobacteria:gtdb_species=s__Caulobacter henricii_C:heptad=MCP-36H:species=d__Bacteria_p__Proteobacteria_c__Alphaproteobacteria_o__Caulobacterales_f__Caulobacteraceae_g__Caulobacter_s__Caulobacter henricii_C],((RS_GCF_010977555.1_protein.faa_NZ_CP048815.1_3153@PF00015_full_PFAM.397.582:0.00801471[&&NHX:Type=GTDB:gtdb_class=c__Alphaproteobacteria:gtdb_domain=d__Bacteria:gtdb_family=f__Caulobacteraceae:gtdb_genus=g__Caulobacter:gtdb_order=o__Caulobacterales:gtdb_phylum=p__Proteobacteria:gtdb_species=s__Caulobacter rhizosphaerae:heptad=MCP-36H:species=d__Bacteria_p__Proteobacteria_c__Alphaproteobacteria_o__Caulobacterales_f__Caulobacteraceae_g__Caulobacter_s__Caulobacter rhizosphaerae],RS_GCF_004342605.1_protein.faa_NZ_SLZL01000026.1_36@PF00015_full_PFAM.404.582:0.0124432[&&NHX:Type=GTDB:gtdb_class=c__Alphaproteobacteria:gtdb_domain=d__Bacteria:gtdb_family=f__Caulobacteraceae:gtdb_genus=g__Caulobacter:gtdb_order=o__Caulobacterales:gtdb_phylum=p__Proteobacteria:gtdb_species=s__Caulobacter sp004342605:heptad=MCP-36H:species=d__Bacteria_p__Proteobacteria_c__Alphaproteobacteria_o__Caulobacterales_f__Caulobacteraceae_g__Caulobacter_s__Caulobacter sp004342605])0.852:0.00939142[&&NHX:Sample_counter=:Type_counter=GTDB--2:capture_class_counter=:capture_domain_counter=:capture_family_counter=:capture_genus_counter=:capture_order_counter=:capture_phylum_counter=:capture_species_counter=:evoltype=D:gtdb_class_counter=c__Alphaproteobacteria--2:gtdb_domain_counter=d__Bacteria--2:gtdb_family_counter=f__Caulobacteraceae--2:gtdb_genus_counter=g__Caulobacter--2:gtdb_order_counter=o__Caulobacterales--2:gtdb_phylum_counter=p__Proteobacteria--2:gtdb_species_counter=s__Caulobacter rhizosphaerae--1||s__Caulobacter sp004342605--1:heptad_counter=MCP-36H--2:lbd_counter=:lca=d__Bacteria:lca_tree=g__Caulobacter:name=N623943:ref_name_counter=],RS_GCF_007828975.1_protein.faa_NZ_VIVU01000003.1_356@PF00015_full_PFAM.395.582:0.0174933[&&NHX:Type=GTDB:gtdb_class=c__Alphaproteobacteria:gtdb_domain=d__Bacteria:gtdb_family=f__Caulobacteraceae:gtdb_genus=g__Caulobacter:gtdb_order=o__Caulobacterales:gtdb_phylum=p__Proteobacteria:gtdb_species=s__Caulobacter henricii_D:heptad=MCP-36H:species=d__Bacteria_p__Proteobacteria_c__Alphaproteobacteria_o__Caulobacterales_f__Caulobacteraceae_g__Caulobacter_s__Caulobacter henricii_D])0.257:0.00389576[&&NHX:Sample_counter=:Type_counter=GTDB--3:capture_class_counter=:capture_domain_counter=:capture_family_counter=:capture_genus_counter=:capture_order_counter=:capture_phylum_counter=:capture_species_counter=:evoltype=D:gtdb_class_counter=c__Alphaproteobacteria--3:gtdb_domain_counter=d__Bacteria--3:gtdb_family_counter=f__Caulobacteraceae--3:gtdb_genus_counter=g__Caulobacter--3:gtdb_order_counter=o__Caulobacterales--3:gtdb_phylum_counter=p__Proteobacteria--3:gtdb_species_counter=s__Caulobacter henricii_D--1||s__Caulobacter rhizosphaerae--1||s__Caulobacter sp004342605--1:heptad_counter=MCP-36H--3:lbd_counter=:lca=d__Bacteria:lca_tree=g__Caulobacter:name=N623945:ref_name_counter=])0.78:0.00403182[&&NHX:Sample_counter=:Type_counter=GTDB--4:capture_class_counter=:capture_domain_counter=:capture_family_counter=:capture_genus_counter=:capture_order_counter=:capture_phylum_counter=:capture_species_counter=:evoltype=D:gtdb_class_counter=c__Alphaproteobacteria--4:gtdb_domain_counter=d__Bacteria--4:gtdb_family_counter=f__Caulobacteraceae--4:gtdb_genus_counter=g__Caulobacter--4:gtdb_order_counter=o__Caulobacterales--4:gtdb_phylum_counter=p__Proteobacteria--4:gtdb_species_counter=s__Caulobacter henricii_C--1||s__Caulobacter henricii_D--1||s__Caulobacter rhizosphaerae--1||s__Caulobacter sp004342605--1:heptad_counter=MCP-36H--4:lbd_counter=:lca=d__Bacteria:lca_tree=g__Caulobacter:name=N623946:ref_name_counter=],RS_GCF_000426025.1_protein.faa_NZ_AUEO01000039.1_23@PF00015_full_PFAM.394.582:0.00811659[&&NHX:Type=GTDB:gtdb_class=c__Alphaproteobacteria:gtdb_domain=d__Bacteria:gtdb_family=f__Caulobacteraceae:gtdb_genus=g__Caulobacter:gtdb_order=o__Caulobacterales:gtdb_phylum=p__Proteobacteria:gtdb_species=s__Caulobacter sp000426025:heptad=MCP-36H:species=d__Bacteria_p__Proteobacteria_c__Alphaproteobacteria_o__Caulobacterales_f__Caulobacteraceae_g__Caulobacter_s__Caulobacter sp000426025])0.898:0.00781678[&&NHX:Sample_counter=:Type_counter=GTDB--5:capture_class_counter=:capture_domain_counter=:capture_family_counter=:capture_genus_counter=:capture_order_counter=:capture_phylum_counter=:capture_species_counter=:evoltype=D:gtdb_class_counter=c__Alphaproteobacteria--5:gtdb_domain_counter=d__Bacteria--5:gtdb_family_counter=f__Caulobacteraceae--5:gtdb_genus_counter=g__Caulobacter--5:gtdb_order_counter=o__Caulobacterales--5:gtdb_phylum_counter=p__Proteobacteria--5:gtdb_species_counter=s__Caulobacter henricii_C--1||s__Caulobacter henricii_D--1||s__Caulobacter rhizosphaerae--1||s__Caulobacter sp000426025--1||s__Caulobacter sp004342605--1:heptad_counter=MCP-36H--5:lbd_counter=:lca=d__Bacteria:lca_tree=g__Caulobacter:name=N623948:ref_name_counter=])0.667:0.0120176[&&NHX:Sample_counter=rhizpot3--1:Type_counter=GTDB--11||capture--1:capture_class_counter=c__Gammaproteobacteria--1:capture_domain_counter=d__Bacteria--1:capture_family_counter=f__Thiobacillaceae--1:capture_genus_counter=g__Thiobacillus--1:capture_order_counter=o__Burkholderiales--1:capture_phylum_counter=p__Proteobacteria--1:capture_species_counter=s__Thiobacillus denitrificans_A--1:evoltype=D:gtdb_class_counter=c__Alphaproteobacteria--11:gtdb_domain_counter=d__Bacteria--11:gtdb_family_counter=f__Caulobacteraceae--11:gtdb_genus_counter=g__Caulobacter--11:gtdb_order_counter=o__Caulobacterales--11:gtdb_phylum_counter=p__Proteobacteria--11:gtdb_species_counter=s__Caulobacter henricii_C--1||s__Caulobacter henricii_D--1||s__Caulobacter rhizosphaerae--1||s__Caulobacter soli--1||s__Caulobacter sp000426025--1||s__Caulobacter sp000712075--1||s__Caulobacter sp001426905--1||s__Caulobacter sp004342605--1||s__Caulobacter sp011058465--1||s__Caulobacter sp017744495--1||s__Caulobacter sp900114015--1:heptad_counter=MCP-36H--12:lbd_counter=:lca=d__Bacteria:lca_tree=g__Caulobacter:name=N623949:ref_name_counter=])0.711:0.00346838[&&NHX:Sample_counter=rhizpot3--1:Type_counter=GTDB--12||capture--1:capture_class_counter=c__Gammaproteobacteria--1:capture_domain_counter=d__Bacteria--1:capture_family_counter=f__Thiobacillaceae--1:capture_genus_counter=g__Thiobacillus--1:capture_order_counter=o__Burkholderiales--1:capture_phylum_counter=p__Proteobacteria--1:capture_species_counter=s__Thiobacillus denitrificans_A--1:evoltype=D:gtdb_class_counter=c__Alphaproteobacteria--12:gtdb_domain_counter=d__Bacteria--12:gtdb_family_counter=f__Caulobacteraceae--12:gtdb_genus_counter=g__Caulobacter--12:gtdb_order_counter=o__Caulobacterales--12:gtdb_phylum_counter=p__Proteobacteria--12:gtdb_species_counter=s__Caulobacter henricii_C--1||s__Caulobacter henricii_D--1||s__Caulobacter rhizosphaerae--1||s__Caulobacter soli--1||s__Caulobacter sp000019145--1||s__Caulobacter sp000426025--1||s__Caulobacter sp000712075--1||s__Caulobacter sp001426905--1||s__Caulobacter sp004342605--1||s__Caulobacter sp011058465--1||s__Caulobacter sp017744495--1||s__Caulobacter sp900114015--1:heptad_counter=MCP-36H--13:lbd_counter=:lca=d__Bacteria:lca_tree=g__Caulobacter:name=N623950:ref_name_counter=],GB_GCA_014378155.1_protein.faa_JACMOF010000127.1_3@PF00015_full_PFAM.402.583:0.0514028[&&NHX:Type=GTDB:gtdb_class=c__Alphaproteobacteria:gtdb_domain=d__Bacteria:gtdb_family=f__Caulobacteraceae:gtdb_genus=g__Caulobacter:gtdb_order=o__Caulobacterales:gtdb_phylum=p__Proteobacteria:gtdb_species=s__Caulobacter sp014378155:heptad=MCP-36H:species=d__Bacteria_p__Proteobacteria_c__Alphaproteobacteria_o__Caulobacterales_f__Caulobacteraceae_g__Caulobacter_s__Caulobacter sp014378155])0.974:0.0382855[&&NHX:Sample_counter=rhizpot3--1:Type_counter=GTDB--13||capture--1:capture_class_counter=c__Gammaproteobacteria--1:capture_domain_counter=d__Bacteria--1:capture_family_counter=f__Thiobacillaceae--1:capture_genus_counter=g__Thiobacillus--1:capture_order_counter=o__Burkholderiales--1:capture_phylum_counter=p__Proteobacteria--1:capture_species_counter=s__Thiobacillus denitrificans_A--1:evoltype=D:gtdb_class_counter=c__Alphaproteobacteria--13:gtdb_domain_counter=d__Bacteria--13:gtdb_family_counter=f__Caulobacteraceae--13:gtdb_genus_counter=g__Caulobacter--13:gtdb_order_counter=o__Caulobacterales--13:gtdb_phylum_counter=p__Proteobacteria--13:gtdb_species_counter=s__Caulobacter henricii_C--1||s__Caulobacter henricii_D--1||s__Caulobacter rhizosphaerae--1||s__Caulobacter soli--1||s__Caulobacter sp000019145--1||s__Caulobacter sp000426025--1||s__Caulobacter sp000712075--1||s__Caulobacter sp001426905--1||s__Caulobacter sp004342605--1||s__Caulobacter sp011058465--1||s__Caulobacter sp014378155--1||s__Caulobacter sp017744495--1||s__Caulobacter sp900114015--1:heptad_counter=MCP-36H--14:lbd_counter=:lca=d__Bacteria:lca_tree=g__Caulobacter:name=N623952:ref_name_counter=],e9510721-a128-4c3a-8812-de5c31e7ea37_3@MCPsignal.276.413:5e-09[&&NHX:Sample=rhizpot2:Type=capture:besthit=68.6:bitscore=145.0:capture_class=c__Fibrobacteria:capture_domain=d__Bacteria:capture_family=f__Fibrobacteraceae:capture_genus=g__CAIRAY01:capture_order=o__Fibrobacterales:capture_phylum=p__Fibrobacterota:capture_species=s__CAIRAY01 sp903876665:evalue=7.73e-45:gapopen=0.0:heptad=MCP-36H:length=137.0:mismatch=43.0:qcovhsp=100.0:qend=137.0:qstart=1.0:ref_name=RS_GCF_004342605.1_protein.faa_NZ_SLZL01000026.1_36@PF00015_full_PFAM.404.582:scovhsp=77.0:send=138.0:sstart=2.0])0.758:0.00249801[&&NHX:Sample_counter=rhizpot2--1||rhizpot3--1:Type_counter=GTDB--13||capture--2:besthit_avg=68.6:besthit_max=68.6:besthit_min=68.6:besthit_std=0:besthit_sum=68.6:bitscore_avg=145.0:bitscore_max=145.0:bitscore_min=145.0:bitscore_std=0:bitscore_sum=145.0:capture_class_counter=c__Fibrobacteria--1||c__Gammaproteobacteria--1:capture_domain_counter=d__Bacteria--2:capture_family_counter=f__Fibrobacteraceae--1||f__Thiobacillaceae--1:capture_genus_counter=g__CAIRAY01--1||g__Thiobacillus--1:capture_order_counter=o__Burkholderiales--1||o__Fibrobacterales--1:capture_phylum_counter=p__Fibrobacterota--1||p__Proteobacteria--1:capture_species_counter=s__CAIRAY01 sp903876665--1||s__Thiobacillus denitrificans_A--1:evalue_avg=7.73e-45:evalue_max=7.73e-45:evalue_min=7.73e-45:evalue_std=0:evalue_sum=7.73e-45:gapopen_avg=0.0:gapopen_max=0.0:gapopen_min=0.0:gapopen_std=0:gapopen_sum=0.0:gtdb_class_counter=c__Alphaproteobacteria--13:gtdb_domain_counter=d__Bacteria--13:gtdb_family_counter=f__Caulobacteraceae--13:gtdb_genus_counter=g__Caulobacter--13:gtdb_order_counter=o__Caulobacterales--13:gtdb_phylum_counter=p__Proteobacteria--13:gtdb_species_counter=s__Caulobacter henricii_C--1||s__Caulobacter henricii_D--1||s__Caulobacter rhizosphaerae--1||s__Caulobacter soli--1||s__Caulobacter sp000019145--1||s__Caulobacter sp000426025--1||s__Caulobacter sp000712075--1||s__Caulobacter sp001426905--1||s__Caulobacter sp004342605--1||s__Caulobacter sp011058465--1||s__Caulobacter sp014378155--1||s__Caulobacter sp017744495--1||s__Caulobacter sp900114015--1:heptad_counter=MCP-36H--15:lbd_counter=:lca_tree=g__Caulobacter:length_avg=137.0:length_max=137.0:length_min=137.0:length_std=0:length_sum=137.0:mismatch_avg=43.0:mismatch_max=43.0:mismatch_min=43.0:mismatch_std=0:mismatch_sum=43.0:name=N623954:qcovhsp_avg=100.0:qcovhsp_max=100.0:qcovhsp_min=100.0:qcovhsp_std=0:qcovhsp_sum=100.0:qend_avg=137.0:qend_max=137.0:qend_min=137.0:qend_std=0:qend_sum=137.0:qstart_avg=1.0:qstart_max=1.0:qstart_min=1.0:qstart_std=0:qstart_sum=1.0:ref_name_counter=RS_GCF_004342605.1_protein.faa_NZ_SLZL01000026.1_36@PF00015_full_PFAM.404.582--1:scovhsp_avg=77.0:scovhsp_max=77.0:scovhsp_min=77.0:scovhsp_std=0:scovhsp_sum=77.0:send_avg=138.0:send_max=138.0:send_min=138.0:send_std=0:send_sum=138.0:sstart_avg=2.0:sstart_max=2.0:sstart_min=2.0:sstart_std=0:sstart_sum=2.0])0.033:0.00352489[&&NHX:Sample_counter=rhizpot1--1||rhizpot2--1||rhizpot3--1:Type_counter=GTDB--13||capture--3:besthit_avg=68.6:besthit_max=68.6:besthit_min=68.6:besthit_std=0:besthit_sum=68.6:bitscore_avg=145.0:bitscore_max=145.0:bitscore_min=145.0:bitscore_std=0:bitscore_sum=145.0:capture_class_counter=c__Fibrobacteria--1||c__Gammaproteobacteria--1||c__Polyangia--1:capture_domain_counter=d__Bacteria--3:capture_family_counter=f__Fibrobacteraceae--1||f__Polyangiaceae--1||f__Thiobacillaceae--1:capture_genus_counter=g__CAIRAY01--1||g__SYFR01--1||g__Thiobacillus--1:capture_order_counter=o__Burkholderiales--1||o__Fibrobacterales--1||o__Polyangiales--1:capture_phylum_counter=p__Fibrobacterota--1||p__Myxococcota--1||p__Proteobacteria--1:capture_species_counter=s__CAIRAY01 sp903876665--1||s__SYFR01 sp005800325--1||s__Thiobacillus denitrificans_A--1:evalue_avg=7.73e-45:evalue_max=7.73e-45:evalue_min=7.73e-45:evalue_std=0:evalue_sum=7.73e-45:gapopen_avg=0.0:gapopen_max=0.0:gapopen_min=0.0:gapopen_std=0:gapopen_sum=0.0:gtdb_class_counter=c__Alphaproteobacteria--13:gtdb_domain_counter=d__Bacteria--13:gtdb_family_counter=f__Caulobacteraceae--13:gtdb_genus_counter=g__Caulobacter--13:gtdb_order_counter=o__Caulobacterales--13:gtdb_phylum_counter=p__Proteobacteria--13:gtdb_species_counter=s__Caulobacter henricii_C--1||s__Caulobacter henricii_D--1||s__Caulobacter rhizosphaerae--1||s__Caulobacter soli--1||s__Caulobacter sp000019145--1||s__Caulobacter sp000426025--1||s__Caulobacter sp000712075--1||s__Caulobacter sp001426905--1||s__Caulobacter sp004342605--1||s__Caulobacter sp011058465--1||s__Caulobacter sp014378155--1||s__Caulobacter sp017744495--1||s__Caulobacter sp900114015--1:heptad_counter=MCP-36H--16:lbd_counter=:lca_tree=g__Caulobacter:length_avg=137.0:length_max=137.0:length_min=137.0:length_std=0:length_sum=137.0:mismatch_avg=43.0:mismatch_max=43.0:mismatch_min=43.0:mismatch_std=0:mismatch_sum=43.0:name=N623955:qcovhsp_avg=100.0:qcovhsp_max=100.0:qcovhsp_min=100.0:qcovhsp_std=0:qcovhsp_sum=100.0:qend_avg=137.0:qend_max=137.0:qend_min=137.0:qend_std=0:qend_sum=137.0:qstart_avg=1.0:qstart_max=1.0:qstart_min=1.0:qstart_std=0:qstart_sum=1.0:ref_name_counter=RS_GCF_004342605.1_protein.faa_NZ_SLZL01000026.1_36@PF00015_full_PFAM.404.582--1:scovhsp_avg=77.0:scovhsp_max=77.0:scovhsp_min=77.0:scovhsp_std=0:scovhsp_sum=77.0:send_avg=138.0:send_max=138.0:send_min=138.0:send_std=0:send_sum=138.0:sstart_avg=2.0:sstart_max=2.0:sstart_min=2.0:sstart_std=0:sstart_sum=2.0])0:1.3e-08[&&NHX:Sample_counter=rhizpot1--1||rhizpot2--1||rhizpot3--2:Type_counter=GTDB--13||capture--4:besthit_avg=68.6:besthit_max=68.6:besthit_min=68.6:besthit_std=0:besthit_sum=68.6:bitscore_avg=145.0:bitscore_max=145.0:bitscore_min=145.0:bitscore_std=0:bitscore_sum=145.0:capture_class_counter=c__Alphaproteobacteria--1||c__Fibrobacteria--1||c__Gammaproteobacteria--1||c__Polyangia--1:capture_domain_counter=d__Bacteria--4:capture_family_counter=f__Fibrobacteraceae--1||f__Polyangiaceae--1||f__Rhizobiaceae--1||f__Thiobacillaceae--1:capture_genus_counter=g__CAIRAY01--1||g__Hoeflea--1||g__SYFR01--1||g__Thiobacillus--1:capture_order_counter=o__Burkholderiales--1||o__Fibrobacterales--1||o__Polyangiales--1||o__Rhizobiales--1:capture_phylum_counter=p__Fibrobacterota--1||p__Myxococcota--1||p__Proteobacteria--2:capture_species_counter=s__CAIRAY01 sp903876665--1||s__Hoeflea sp000759435--1||s__SYFR01 sp005800325--1||s__Thiobacillus denitrificans_A--1:evalue_avg=7.73e-45:evalue_max=7.73e-45:evalue_min=7.73e-45:evalue_std=0:evalue_sum=7.73e-45:gapopen_avg=0.0:gapopen_max=0.0:gapopen_min=0.0:gapopen_std=0:gapopen_sum=0.0:gtdb_class_counter=c__Alphaproteobacteria--13:gtdb_domain_counter=d__Bacteria--13:gtdb_family_counter=f__Caulobacteraceae--13:gtdb_genus_counter=g__Caulobacter--13:gtdb_order_counter=o__Caulobacterales--13:gtdb_phylum_counter=p__Proteobacteria--13:gtdb_species_counter=s__Caulobacter henricii_C--1||s__Caulobacter henricii_D--1||s__Caulobacter rhizosphaerae--1||s__Caulobacter soli--1||s__Caulobacter sp000019145--1||s__Caulobacter sp000426025--1||s__Caulobacter sp000712075--1||s__Caulobacter sp001426905--1||s__Caulobacter sp004342605--1||s__Caulobacter sp011058465--1||s__Caulobacter sp014378155--1||s__Caulobacter sp017744495--1||s__Caulobacter sp900114015--1:heptad_counter=MCP-36H--17:lbd_counter=:lca_tree=g__Caulobacter:length_avg=137.0:length_max=137.0:length_min=137.0:length_std=0:length_sum=137.0:mismatch_avg=43.0:mismatch_max=43.0:mismatch_min=43.0:mismatch_std=0:mismatch_sum=43.0:name=N623956:qcovhsp_avg=100.0:qcovhsp_max=100.0:qcovhsp_min=100.0:qcovhsp_std=0:qcovhsp_sum=100.0:qend_avg=137.0:qend_max=137.0:qend_min=137.0:qend_std=0:qend_sum=137.0:qstart_avg=1.0:qstart_max=1.0:qstart_min=1.0:qstart_std=0:qstart_sum=1.0:ref_name_counter=RS_GCF_004342605.1_protein.faa_NZ_SLZL01000026.1_36@PF00015_full_PFAM.404.582--1:scovhsp_avg=77.0:scovhsp_max=77.0:scovhsp_min=77.0:scovhsp_std=0:scovhsp_sum=77.0:send_avg=138.0:send_max=138.0:send_min=138.0:send_std=0:send_sum=138.0:sstart_avg=2.0:sstart_max=2.0:sstart_min=2.0:sstart_std=0:sstart_sum=2.0])0.668:0.0013243[&&NHX:Sample_counter=rhizpot1--2||rhizpot2--1||rhizpot3--2:Type_counter=GTDB--13||capture--5:besthit_avg=68.6:besthit_max=68.6:besthit_min=68.6:besthit_std=0:besthit_sum=68.6:bitscore_avg=145.0:bitscore_max=145.0:bitscore_min=145.0:bitscore_std=0:bitscore_sum=145.0:capture_class_counter=c__Alphaproteobacteria--1||c__Fibrobacteria--1||c__Gammaproteobacteria--2||c__Polyangia--1:capture_domain_counter=d__Bacteria--5:capture_family_counter=f__Fibrobacteraceae--1||f__Nitrincolaceae--1||f__Polyangiaceae--1||f__Rhizobiaceae--1||f__Thiobacillaceae--1:capture_genus_counter=g__CAIRAY01--1||g__Hoeflea--1||g__Marinobacterium--1||g__SYFR01--1||g__Thiobacillus--1:capture_order_counter=o__Burkholderiales--1||o__Fibrobacterales--1||o__Polyangiales--1||o__Pseudomonadales--1||o__Rhizobiales--1:capture_phylum_counter=p__Fibrobacterota--1||p__Myxococcota--1||p__Proteobacteria--3:capture_species_counter=s__CAIRAY01 sp903876665--1||s__Hoeflea sp000759435--1||s__Marinobacterium stanieri--1||s__SYFR01 sp005800325--1||s__Thiobacillus denitrificans_A--1:evalue_avg=7.73e-45:evalue_max=7.73e-45:evalue_min=7.73e-45:evalue_std=0:evalue_sum=7.73e-45:gapopen_avg=0.0:gapopen_max=0.0:gapopen_min=0.0:gapopen_std=0:gapopen_sum=0.0:gtdb_class_counter=c__Alphaproteobacteria--13:gtdb_domain_counter=d__Bacteria--13:gtdb_family_counter=f__Caulobacteraceae--13:gtdb_genus_counter=g__Caulobacter--13:gtdb_order_counter=o__Caulobacterales--13:gtdb_phylum_counter=p__Proteobacteria--13:gtdb_species_counter=s__Caulobacter henricii_C--1||s__Caulobacter henricii_D--1||s__Caulobacter rhizosphaerae--1||s__Caulobacter soli--1||s__Caulobacter sp000019145--1||s__Caulobacter sp000426025--1||s__Caulobacter sp000712075--1||s__Caulobacter sp001426905--1||s__Caulobacter sp004342605--1||s__Caulobacter sp011058465--1||s__Caulobacter sp014378155--1||s__Caulobacter sp017744495--1||s__Caulobacter sp900114015--1:heptad_counter=MCP-36H--18:lbd_counter=:lca_tree=g__Caulobacter:length_avg=137.0:length_max=137.0:length_min=137.0:length_std=0:length_sum=137.0:mismatch_avg=43.0:mismatch_max=43.0:mismatch_min=43.0:mismatch_std=0:mismatch_sum=43.0:name=N623957:qcovhsp_avg=100.0:qcovhsp_max=100.0:qcovhsp_min=100.0:qcovhsp_std=0:qcovhsp_sum=100.0:qend_avg=137.0:qend_max=137.0:qend_min=137.0:qend_std=0:qend_sum=137.0:qstart_avg=1.0:qstart_max=1.0:qstart_min=1.0:qstart_std=0:qstart_sum=1.0:ref_name_counter=RS_GCF_004342605.1_protein.faa_NZ_SLZL01000026.1_36@PF00015_full_PFAM.404.582--1:scovhsp_avg=77.0:scovhsp_max=77.0:scovhsp_min=77.0:scovhsp_std=0:scovhsp_sum=77.0:send_avg=138.0:send_max=138.0:send_min=138.0:send_std=0:send_sum=138.0:sstart_avg=2.0:sstart_max=2.0:sstart_min=2.0:sstart_std=0:sstart_sum=2.0])0.77:0.00581149[&&NHX:Sample_counter=rhizpot1--2||rhizpot2--1||rhizpot3--7:Type_counter=GTDB--13||capture--10:besthit_avg=83.7:besthit_max=94.6:besthit_min=67.7:besthit_std=14.204048718587245:besthit_sum=418.5:bitscore_avg=148.4:bitscore_max=166.0:bitscore_min=131.0:bitscore_std=12.541929676090518:bitscore_sum=742.0:capture_class_counter=c__Alphaproteobacteria--3||c__Fibrobacteria--1||c__Gammaproteobacteria--5||c__Polyangia--1:capture_domain_counter=d__Bacteria--10:capture_family_counter=f__Burkholderiaceae--1||f__Caulobacteraceae--2||f__Fibrobacteraceae--1||f__Nitrincolaceae--1||f__Polyangiaceae--1||f__Rhizobiaceae--1||f__Rhodocyclaceae--1||f__Thiobacillaceae--2:capture_genus_counter=g__CAIRAY01--1||g__Herbaspirillum--1||g__Hoeflea--1||g__Marinobacterium--1||g__Palsa-881--1||g__Phenylobacterium--1||g__SYFR01--1||g__Sulfuritalea--1||g__Thiobacillus--2:capture_order_counter=o__Burkholderiales--4||o__Caulobacterales--2||o__Fibrobacterales--1||o__Polyangiales--1||o__Pseudomonadales--1||o__Rhizobiales--1:capture_phylum_counter=p__Fibrobacterota--1||p__Myxococcota--1||p__Proteobacteria--8:capture_species_counter=s__CAIRAY01 sp903876665--1||s__Herbaspirillum sp000261365--1||s__Hoeflea sp000759435--1||s__Marinobacterium stanieri--1||s__Palsa-881 sp018241335--1||s__Phenylobacterium sp002363865--1||s__SYFR01 sp005800325--1||s__Sulfuritalea sp903933395--1||s__Thiobacillus denitrificans_A--2:evalue_avg=3.780015571600035e-40:evalue_max=1.89e-39:evalue_min=1.74e-53:evalue_std=8.452328250226114e-40:evalue_sum=1.8900077858000173e-39:gapopen_avg=0.0:gapopen_max=0.0:gapopen_min=0.0:gapopen_std=0.0:gapopen_sum=0.0:gtdb_class_counter=c__Alphaproteobacteria--13:gtdb_domain_counter=d__Bacteria--13:gtdb_family_counter=f__Caulobacteraceae--13:gtdb_genus_counter=g__Caulobacter--13:gtdb_order_counter=o__Caulobacterales--13:gtdb_phylum_counter=p__Proteobacteria--13:gtdb_species_counter=s__Caulobacter henricii_C--1||s__Caulobacter henricii_D--1||s__Caulobacter rhizosphaerae--1||s__Caulobacter soli--1||s__Caulobacter sp000019145--1||s__Caulobacter sp000426025--1||s__Caulobacter sp000712075--1||s__Caulobacter sp001426905--1||s__Caulobacter sp004342605--1||s__Caulobacter sp011058465--1||s__Caulobacter sp014378155--1||s__Caulobacter sp017744495--1||s__Caulobacter sp900114015--1:heptad_counter=MCP-36H--23:lbd_counter=:lca_tree=g__Caulobacter:length_avg=110.0:length_max=137.0:length_min=92.0:length_std=20.796634343085422:length_sum=550.0:mismatch_avg=20.2:mismatch_max=43.0:mismatch_min=5.0:mismatch_std=19.917329138215294:mismatch_sum=101.0:name=N623958:qcovhsp_avg=100.0:qcovhsp_max=100.0:qcovhsp_min=100.0:qcovhsp_std=0.0:qcovhsp_sum=500.0:qend_avg=110.0:qend_max=137.0:qend_min=92.0:qend_std=20.796634343085422:qend_sum=550.0:qstart_avg=1.0:qstart_max=1.0:qstart_min=1.0:qstart_std=0.0:qstart_sum=5.0:ref_name_counter=RS_GCF_001426905.1_protein.faa_NZ_LMFQ01000006.1_82@PF00015_full_PFAM.7.181--1||RS_GCF_004342605.1_protein.faa_NZ_SLZL01000026.1_36@PF00015_full_PFAM.404.582--4:scovhsp_avg=62.14:scovhsp_max=77.0:scovhsp_min=51.7:scovhsp_std=12.043379924257142:scovhsp_sum=310.7:send_avg=114.8:send_max=147.0:send_min=93.0:send_std=25.810850431553003:send_sum=574.0:sstart_avg=5.8:sstart_max=21.0:sstart_min=2.0:sstart_std=8.497058314499201:sstart_sum=29.0])0:0.000153937[&&NHX:Sample_counter=rhizpot1--4||rhizpot2--1||rhizpot3--9:Type_counter=GTDB--13||capture--14:besthit_avg=84.28571428571429:besthit_max=94.6:besthit_min=67.7:besthit_std=11.642369256502814:besthit_sum=590.0:bitscore_avg=153.71428571428572:bitscore_max=167.0:bitscore_min=131.0:bitscore_std=13.683497185957076:bitscore_sum=1076.0:capture_class_counter=c__Alphaproteobacteria--3||c__Desulfarculia--1||c__Fibrobacteria--1||c__Gammaproteobacteria--6||c__Holophagae--1||c__Polyangia--1||c__Syntrophia--1:capture_domain_counter=d__Bacteria--14:capture_family_counter=f__Burkholderiaceae--2||f__Caulobacteraceae--2||f__Desulfarculaceae--1||f__Fibrobacteraceae--1||f__Holophagaceae--1||f__Nitrincolaceae--1||f__Polyangiaceae--1||f__Rhizobiaceae--1||f__Rhodocyclaceae--1||f__Thiobacillaceae--2||f__UBA4778--1:capture_genus_counter=g__Acidovorax--1||g__CAIRAY01--1||g__Geothrix--1||g__Herbaspirillum--1||g__Hoeflea--1||g__JACRDC01--1||g__Marinobacterium--1||g__Palsa-881--1||g__Phenylobacterium--1||g__SYFR01--1||g__Sulfuritalea--1||g__Thiobacillus--2||g__UBA2192--1:capture_order_counter=o__Burkholderiales--5||o__Caulobacterales--2||o__Desulfarculales--1||o__Fibrobacterales--1||o__Holophagales--1||o__Polyangiales--1||o__Pseudomonadales--1||o__Rhizobiales--1||o__Syntrophales--1:capture_phylum_counter=p__Acidobacteriota--1||p__Desulfobacterota--2||p__Fibrobacterota--1||p__Myxococcota--1||p__Proteobacteria--9:capture_species_counter=s__Acidovorax sp001424425--1||s__CAIRAY01 sp903876665--1||s__Geothrix sp016721195--1||s__Herbaspirillum sp000261365--1||s__Hoeflea sp000759435--1||s__JACRDC01 sp016208115--1||s__Marinobacterium stanieri--1||s__Palsa-881 sp018241335--1||s__Phenylobacterium sp002363865--1||s__SYFR01 sp005800325--1||s__Sulfuritalea sp903933395--1||s__Thiobacillus denitrificans_A--2||s__UBA2192 sp002067855--1:evalue_avg=2.7000111225716347e-40:evalue_max=1.89e-39:evalue_min=1.74e-53:evalue_std=7.143523635339234e-40:evalue_sum=1.8900077858001442e-39:gapopen_avg=0.0:gapopen_max=0.0:gapopen_min=0.0:gapopen_std=0.0:gapopen_sum=0.0:gtdb_class_counter=c__Alphaproteobacteria--13:gtdb_domain_counter=d__Bacteria--13:gtdb_family_counter=f__Caulobacteraceae--13:gtdb_genus_counter=g__Caulobacter--13:gtdb_order_counter=o__Caulobacterales--13:gtdb_phylum_counter=p__Proteobacteria--13:gtdb_species_counter=s__Caulobacter henricii_C--1||s__Caulobacter henricii_D--1||s__Caulobacter rhizosphaerae--1||s__Caulobacter soli--1||s__Caulobacter sp000019145--1||s__Caulobacter sp000426025--1||s__Caulobacter sp000712075--1||s__Caulobacter sp001426905--1||s__Caulobacter sp004342605--1||s__Caulobacter sp011058465--1||s__Caulobacter sp014378155--1||s__Caulobacter sp017744495--1||s__Caulobacter sp900114015--1:heptad_counter=MCP-36H--27:lbd_counter=:lca_tree=g__Caulobacter:length_avg=121.71428571428571:length_max=151.0:length_min=92.0:length_std=26.24064459138587:length_sum=852.0:mismatch_avg=20.571428571428573:mismatch_max=43.0:mismatch_min=5.0:mismatch_std=16.277357922967134:mismatch_sum=144.0:name=N623959:qcovhsp_avg=100.0:qcovhsp_max=100.0:qcovhsp_min=100.0:qcovhsp_std=0.0:qcovhsp_sum=700.0:qend_avg=121.71428571428571:qend_max=151.0:qend_min=92.0:qend_std=26.24064459138587:qend_sum=852.0:qstart_avg=1.0:qstart_max=1.0:qstart_min=1.0:qstart_std=0.0:qstart_sum=7.0:ref_name_counter=RS_GCF_001426905.1_protein.faa_NZ_LMFQ01000006.1_82@PF00015_full_PFAM.7.181--1||RS_GCF_004342605.1_protein.faa_NZ_SLZL01000026.1_36@PF00015_full_PFAM.404.582--4||RS_GCF_010977555.1_protein.faa_NZ_CP048815.1_3153@PF00015_full_PFAM.397.582--2:scovhsp_avg=67.69999999999999:scovhsp_max=81.6:scovhsp_min=51.7:scovhsp_std=13.66967446576545:scovhsp_sum=473.8999999999999:send_avg=127.42857142857143:send_max=159.0:send_min=93.0:send_std=30.15436476342545:send_sum=892.0:sstart_avg=6.714285714285714:sstart_max=21.0:sstart_min=2.0:sstart_std=7.111359122659224:sstart_sum=47.0],3ca68d2c-6cc2-4542-91cb-dc94a0af0b6f_6@MCPsignal.105.151:5e-09[&&NHX:Sample=rhizpot1:Type=capture:capture_class=c__Gammaproteobacteria:capture_domain=d__Bacteria:capture_family=f__Burkholderiaceae:capture_genus=g__Acidovorax:capture_order=o__Burkholderiales:capture_phylum=p__Proteobacteria:capture_species=s__Acidovorax sp001424425:heptad=MCP-36H])0.006:0.00704574[&&NHX:Sample_counter=rhizpot1--5||rhizpot2--1||rhizpot3--9:Type_counter=GTDB--13||capture--15:besthit_avg=84.28571428571429:besthit_max=94.6:besthit_min=67.7:besthit_std=11.642369256502814:besthit_sum=590.0:bitscore_avg=153.71428571428572:bitscore_max=167.0:bitscore_min=131.0:bitscore_std=13.683497185957076:bitscore_sum=1076.0:capture_class_counter=c__Alphaproteobacteria--3||c__Desulfarculia--1||c__Fibrobacteria--1||c__Gammaproteobacteria--7||c__Holophagae--1||c__Polyangia--1||c__Syntrophia--1:capture_domain_counter=d__Bacteria--15:capture_family_counter=f__Burkholderiaceae--3||f__Caulobacteraceae--2||f__Desulfarculaceae--1||f__Fibrobacteraceae--1||f__Holophagaceae--1||f__Nitrincolaceae--1||f__Polyangiaceae--1||f__Rhizobiaceae--1||f__Rhodocyclaceae--1||f__Thiobacillaceae--2||f__UBA4778--1:capture_genus_counter=g__Acidovorax--2||g__CAIRAY01--1||g__Geothrix--1||g__Herbaspirillum--1||g__Hoeflea--1||g__JACRDC01--1||g__Marinobacterium--1||g__Palsa-881--1||g__Phenylobacterium--1||g__SYFR01--1||g__Sulfuritalea--1||g__Thiobacillus--2||g__UBA2192--1:capture_order_counter=o__Burkholderiales--6||o__Caulobacterales--2||o__Desulfarculales--1||o__Fibrobacterales--1||o__Holophagales--1||o__Polyangiales--1||o__Pseudomonadales--1||o__Rhizobiales--1||o__Syntrophales--1:capture_phylum_counter=p__Acidobacteriota--1||p__Desulfobacterota--2||p__Fibrobacterota--1||p__Myxococcota--1||p__Proteobacteria--10:capture_species_counter=s__Acidovorax sp001424425--2||s__CAIRAY01 sp903876665--1||s__Geothrix sp016721195--1||s__Herbaspirillum sp000261365--1||s__Hoeflea sp000759435--1||s__JACRDC01 sp016208115--1||s__Marinobacterium stanieri--1||s__Palsa-881 sp018241335--1||s__Phenylobacterium sp002363865--1||s__SYFR01 sp005800325--1||s__Sulfuritalea sp903933395--1||s__Thiobacillus denitrificans_A--2||s__UBA2192 sp002067855--1:evalue_avg=2.7000111225716347e-40:evalue_max=1.89e-39:evalue_min=1.74e-53:evalue_std=7.143523635339234e-40:evalue_sum=1.8900077858001442e-39:gapopen_avg=0.0:gapopen_max=0.0:gapopen_min=0.0:gapopen_std=0.0:gapopen_sum=0.0:gtdb_class_counter=c__Alphaproteobacteria--13:gtdb_domain_counter=d__Bacteria--13:gtdb_family_counter=f__Caulobacteraceae--13:gtdb_genus_counter=g__Caulobacter--13:gtdb_order_counter=o__Caulobacterales--13:gtdb_phylum_counter=p__Proteobacteria--13:gtdb_species_counter=s__Caulobacter henricii_C--1||s__Caulobacter henricii_D--1||s__Caulobacter rhizosphaerae--1||s__Caulobacter soli--1||s__Caulobacter sp000019145--1||s__Caulobacter sp000426025--1||s__Caulobacter sp000712075--1||s__Caulobacter sp001426905--1||s__Caulobacter sp004342605--1||s__Caulobacter sp011058465--1||s__Caulobacter sp014378155--1||s__Caulobacter sp017744495--1||s__Caulobacter sp900114015--1:heptad_counter=MCP-36H--28:lbd_counter=:lca_tree=g__Caulobacter:length_avg=121.71428571428571:length_max=151.0:length_min=92.0:length_std=26.24064459138587:length_sum=852.0:mismatch_avg=20.571428571428573:mismatch_max=43.0:mismatch_min=5.0:mismatch_std=16.277357922967134:mismatch_sum=144.0:name=N623961:qcovhsp_avg=100.0:qcovhsp_max=100.0:qcovhsp_min=100.0:qcovhsp_std=0.0:qcovhsp_sum=700.0:qend_avg=121.71428571428571:qend_max=151.0:qend_min=92.0:qend_std=26.24064459138587:qend_sum=852.0:qstart_avg=1.0:qstart_max=1.0:qstart_min=1.0:qstart_std=0.0:qstart_sum=7.0:ref_name_counter=RS_GCF_001426905.1_protein.faa_NZ_LMFQ01000006.1_82@PF00015_full_PFAM.7.181--1||RS_GCF_004342605.1_protein.faa_NZ_SLZL01000026.1_36@PF00015_full_PFAM.404.582--4||RS_GCF_010977555.1_protein.faa_NZ_CP048815.1_3153@PF00015_full_PFAM.397.582--2:scovhsp_avg=67.69999999999999:scovhsp_max=81.6:scovhsp_min=51.7:scovhsp_std=13.66967446576545:scovhsp_sum=473.8999999999999:send_avg=127.42857142857143:send_max=159.0:send_min=93.0:send_std=30.15436476342545:send_sum=892.0:sstart_avg=6.714285714285714:sstart_max=21.0:sstart_min=2.0:sstart_std=7.111359122659224:sstart_sum=47.0])0.948:0.0802959[&&NHX:Sample_counter=rhizpot1--8||rhizpot2--1||rhizpot3--11:Type_counter=GTDB--13||capture--20:besthit_avg=83.07499999999999:besthit_max=94.6:besthit_min=67.7:besthit_std=11.309635588420042:besthit_sum=664.5999999999999:bitscore_avg=151.375:bitscore_max=167.0:bitscore_min=131.0:bitscore_std=14.292230656648988:bitscore_sum=1211.0:capture_class_counter=c__Alphaproteobacteria--3||c__Desulfarculia--1||c__Fibrobacteria--1||c__Gammaproteobacteria--11||c__Holophagae--1||c__Polyangia--2||c__Syntrophia--1:capture_domain_counter=d__Bacteria--20:capture_family_counter=f__Burkholderiaceae--3||f__Caulobacteraceae--2||f__Desulfarculaceae--1||f__Fibrobacteraceae--1||f__Holophagaceae--1||f__Methylomonadaceae--1||f__Nitrincolaceae--1||f__Polyangiaceae--2||f__Rhizobiaceae--1||f__Rhodocyclaceae--4||f__Thiobacillaceae--2||f__UBA4778--1:capture_genus_counter=g__Acidovorax--2||g__CAIRAY01--1||g__Geothrix--1||g__Herbaspirillum--1||g__Hoeflea--1||g__JACRDC01--1||g__Marinobacterium--1||g__Methylovulum--1||g__Palsa-881--1||g__Phenylobacterium--1||g__SYFR01--2||g__Sulfuritalea--4||g__Thiobacillus--2||g__UBA2192--1:capture_order_counter=o__Burkholderiales--9||o__Caulobacterales--2||o__Desulfarculales--1||o__Fibrobacterales--1||o__Holophagales--1||o__Methylococcales--1||o__Polyangiales--2||o__Pseudomonadales--1||o__Rhizobiales--1||o__Syntrophales--1:capture_phylum_counter=p__Acidobacteriota--1||p__Desulfobacterota--2||p__Fibrobacterota--1||p__Myxococcota--2||p__Proteobacteria--14:capture_species_counter=s__Acidovorax sp001424425--2||s__CAIRAY01 sp903876665--1||s__Geothrix sp016721195--1||s__Herbaspirillum sp000261365--1||s__Hoeflea sp000759435--1||s__JACRDC01 sp016208115--1||s__Marinobacterium stanieri--1||s__Methylovulum sp007280895--1||s__Palsa-881 sp018241335--1||s__Phenylobacterium sp002363865--1||s__SYFR01 sp005800325--2||s__Sulfuritalea sp903933395--4||s__Thiobacillus denitrificans_A--2||s__UBA2192 sp002067855--1:evalue_avg=2.40625973225018e-40:evalue_max=1.89e-39:evalue_min=1.74e-53:evalue_std=6.6656026714295985e-40:evalue_sum=1.925007785800144e-39:gapopen_avg=0.0:gapopen_max=0.0:gapopen_min=0.0:gapopen_std=0.0:gapopen_sum=0.0:gtdb_class_counter=c__Alphaproteobacteria--13:gtdb_domain_counter=d__Bacteria--13:gtdb_family_counter=f__Caulobacteraceae--13:gtdb_genus_counter=g__Caulobacter--13:gtdb_order_counter=o__Caulobacterales--13:gtdb_phylum_counter=p__Proteobacteria--13:gtdb_species_counter=s__Caulobacter henricii_C--1||s__Caulobacter henricii_D--1||s__Caulobacter rhizosphaerae--1||s__Caulobacter soli--1||s__Caulobacter sp000019145--1||s__Caulobacter sp000426025--1||s__Caulobacter sp000712075--1||s__Caulobacter sp001426905--1||s__Caulobacter sp004342605--1||s__Caulobacter sp011058465--1||s__Caulobacter sp014378155--1||s__Caulobacter sp017744495--1||s__Caulobacter sp900114015--1:heptad_counter=MCP-36H--33:lbd_counter=:lca_tree=g__Caulobacter:length_avg=120.75:length_max=151.0:length_min=92.0:length_std=24.446735101907926:length_sum=966.0:mismatch_avg=21.625:mismatch_max=43.0:mismatch_min=5.0:mismatch_std=15.361710284247092:mismatch_sum=173.0:name=N623962:qcovhsp_avg=100.0:qcovhsp_max=100.0:qcovhsp_min=100.0:qcovhsp_std=0.0:qcovhsp_sum=800.0:qend_avg=120.75:qend_max=151.0:qend_min=92.0:qend_std=24.446735101907926:qend_sum=966.0:qstart_avg=1.0:qstart_max=1.0:qstart_min=1.0:qstart_std=0.0:qstart_sum=8.0:ref_name_counter=RS_GCF_001426905.1_protein.faa_NZ_LMFQ01000006.1_82@PF00015_full_PFAM.7.181--2||RS_GCF_004342605.1_protein.faa_NZ_SLZL01000026.1_36@PF00015_full_PFAM.404.582--4||RS_GCF_010977555.1_protein.faa_NZ_CP048815.1_3153@PF00015_full_PFAM.397.582--2:scovhsp_avg=67.425:scovhsp_max=81.6:scovhsp_min=51.7:scovhsp_std=12.679539198476977:scovhsp_sum=539.4:send_avg=126.5:send_max=159.0:send_min=93.0:send_std=28.04078662030925:send_sum=1012.0:sstart_avg=6.75:sstart_max=21.0:sstart_min=2.0:sstart_std=6.584614100852293:sstart_sum=54.0],((0277b63e-3d50-4692-bd96-4527c0dead53_3@MCPsignal.174.280:0.0183746[&&NHX:Sample=rhizpot1:Type=capture:besthit=96.2:bitscore=178.0:capture_class=c__Planctomycetia:capture_domain=d__Bacteria:capture_family=f__Gemmataceae:capture_genus=g__Gemmata:capture_order=o__Gemmatales:capture_phylum=p__Planctomycetota:capture_species=s__Gemmata massiliana:evalue=3.84e-58:gapopen=0.0:heptad=MCP-36H:length=104.0:mismatch=4.0:qcovhsp=98.1:qend=105.0:qstart=2.0:ref_name=RS_GCF_001427665.1_protein.faa_NZ_LMHC01000006.1_43@PF00015_full_PFAM.288.465:scovhsp=58.8:send=131.0:sstart=28.0],2898159f-3d8e-4394-8f1e-2cc5d297c59b_3@MCPsignal.483.545:5e-09[&&NHX:Sample=rhizpot3:Type=capture:capture_class=c__Syntrophia:capture_domain=d__Bacteria:capture_family=f__UBA4778:capture_genus=g__UBA2192:capture_order=o__Syntrophales:capture_phylum=p__Desulfobacterota:capture_species=s__UBA2192 sp002067855:heptad=MCP-36H])0:5e-09[&&NHX:Sample_counter=rhizpot1--1||rhizpot3--1:Type_counter=capture--2:besthit_avg=96.2:besthit_max=96.2:besthit_min=96.2:besthit_std=0:besthit_sum=96.2:bitscore_avg=178.0:bitscore_max=178.0:bitscore_min=178.0:bitscore_std=0:bitscore_sum=178.0:capture_class_counter=c__Planctomycetia--1||c__Syntrophia--1:capture_domain_counter=d__Bacteria--2:capture_family_counter=f__Gemmataceae--1||f__UBA4778--1:capture_genus_counter=g__Gemmata--1||g__UBA2192--1:capture_order_counter=o__Gemmatales--1||o__Syntrophales--1:capture_phylum_counter=p__Desulfobacterota--1||p__Planctomycetota--1:capture_species_counter=s__Gemmata massiliana--1||s__UBA2192 sp002067855--1:evalue_avg=3.84e-58:evalue_max=3.84e-58:evalue_min=3.84e-58:evalue_std=0:evalue_sum=3.84e-58:gapopen_avg=0.0:gapopen_max=0.0:gapopen_min=0.0:gapopen_std=0:gapopen_sum=0.0:gtdb_class_counter=:gtdb_domain_counter=:gtdb_family_counter=:gtdb_genus_counter=:gtdb_order_counter=:gtdb_phylum_counter=:gtdb_species_counter=:heptad_counter=MCP-36H--2:lbd_counter=:length_avg=104.0:length_max=104.0:length_min=104.0:length_std=0:length_sum=104.0:mismatch_avg=4.0:mismatch_max=4.0:mismatch_min=4.0:mismatch_std=0:mismatch_sum=4.0:name=N623965:qcovhsp_avg=98.1:qcovhsp_max=98.1:qcovhsp_min=98.1:qcovhsp_std=0:qcovhsp_sum=98.1:qend_avg=105.0:qend_max=105.0:qend_min=105.0:qend_std=0:qend_sum=105.0:qstart_avg=2.0:qstart_max=2.0:qstart_min=2.0:qstart_std=0:qstart_sum=2.0:ref_name_counter=RS_GCF_001427665.1_protein.faa_NZ_LMHC01000006.1_43@PF00015_full_PFAM.288.465--1:scovhsp_avg=58.8:scovhsp_max=58.8:scovhsp_min=58.8:scovhsp_std=0:scovhsp_sum=58.8:send_avg=131.0:send_max=131.0:send_min=131.0:send_std=0:send_sum=131.0:sstart_avg=28.0:sstart_max=28.0:sstart_min=28.0:sstart_std=0:sstart_sum=28.0],(((((fb49c9eb-49cd-4ac0-9692-763ff6a6f9d1_2@MCPsignal.23.159:0.0123506[&&NHX:Sample=rhizpot1:Type=capture:besthit=92.6:bitscore=221.0:capture_class=c__Halobacteria:capture_domain=d__Archaea:capture_family=f__Haloferacaceae:capture_genus=g__Halonotius:capture_order=o__Halobacteriales:capture_phylum=p__Halobacteriota:capture_species=s__Halonotius sp003605575:evalue=8.79e-75:gapopen=0.0:heptad=MCP-36H:length=135.0:mismatch=10.0:qcovhsp=99.3:qend=136.0:qstart=2.0:ref_name=GB_GCA_017745235.1_protein.faa_JAGHZU010000009.1_112@PF00015_full_PFAM.286.465:scovhsp=75.4:send=162.0:sstart=28.0],(6c71991e-25c4-44a9-8e4b-9cc2ba94b0e6_2@MCPsignal.240.306:5e-09[&&NHX:Sample=rhizpot1:Type=capture:capture_class=c__UBA4802:capture_domain=d__Bacteria:capture_family=f__UBA5550:capture_genus=g__RBG-16-49-21:capture_order=o__UBA4802:capture_phylum=p__Spirochaetota:capture_species=s__RBG-16-49-21 sp017999915:heptad=MCP-36H],(8b231cb9-1431-4dbf-b924-2341ca4cb086_2@MCPsignal.182.263:5e-09[&&NHX:Sample=rhizpot1:Type=capture:capture_class=c__Gammaproteobacteria:capture_domain=d__Bacteria:capture_family=f__Burkholderiaceae:capture_genus=g__Massilia:capture_order=o__Burkholderiales:capture_phylum=p__Proteobacteria:capture_species=s__Massilia aurea_A:heptad=MCP-36H],11faa5b0-e57f-43cc-b263-6d1ee34c6b89_5@MCPsignal.103.257:5e-09[&&NHX:Sample=rhizpot2:Type=capture:besthit=91.6:bitscore=244.0:capture_class=c__Gammaproteobacteria:capture_domain=d__Bacteria:capture_family=f__Burkholderiaceae:capture_genus=g__Hylemonella:capture_order=o__Burkholderiales:capture_phylum=p__Proteobacteria:capture_species=s__Hylemonella sp002633085:evalue=1.88e-83:gapopen=0.0:heptad=MCP-36H:length=154.0:mismatch=13.0:qcovhsp=100.0:qend=154.0:qstart=1.0:ref_name=GB_GCA_017745235.1_protein.faa_JAGHZU010000009.1_112@PF00015_full_PFAM.286.465:scovhsp=86.0:send=162.0:sstart=9.0])0.667:1.3e-08[&&NHX:Sample_counter=rhizpot1--1||rhizpot2--1:Type_counter=capture--2:besthit_avg=91.6:besthit_max=91.6:besthit_min=91.6:besthit_std=0:besthit_sum=91.6:bitscore_avg=244.0:bitscore_max=244.0:bitscore_min=244.0:bitscore_std=0:bitscore_sum=244.0:capture_class_counter=c__Gammaproteobacteria--2:capture_domain_counter=d__Bacteria--2:capture_family_counter=f__Burkholderiaceae--2:capture_genus_counter=g__Hylemonella--1||g__Massilia--1:capture_order_counter=o__Burkholderiales--2:capture_phylum_counter=p__Proteobacteria--2:capture_species_counter=s__Hylemonella sp002633085--1||s__Massilia aurea_A--1:evalue_avg=1.88e-83:evalue_max=1.88e-83:evalue_min=1.88e-83:evalue_std=0:evalue_sum=1.88e-83:gapopen_avg=0.0:gapopen_max=0.0:gapopen_min=0.0:gapopen_std=0:gapopen_sum=0.0:gtdb_class_counter=:gtdb_domain_counter=:gtdb_family_counter=:gtdb_genus_counter=:gtdb_order_counter=:gtdb_phylum_counter=:gtdb_species_counter=:heptad_counter=MCP-36H--2:lbd_counter=:length_avg=154.0:length_max=154.0:length_min=154.0:length_std=0:length_sum=154.0:mismatch_avg=13.0:mismatch_max=13.0:mismatch_min=13.0:mismatch_std=0:mismatch_sum=13.0:name=N623970:qcovhsp_avg=100.0:qcovhsp_max=100.0:qcovhsp_min=100.0:qcovhsp_std=0:qcovhsp_sum=100.0:qend_avg=154.0:qend_max=154.0:qend_min=154.0:qend_std=0:qend_sum=154.0:qstart_avg=1.0:qstart_max=1.0:qstart_min=1.0:qstart_std=0:qstart_sum=1.0:ref_name_counter=GB_GCA_017745235.1_protein.faa_JAGHZU010000009.1_112@PF00015_full_PFAM.286.465--1:scovhsp_avg=86.0:scovhsp_max=86.0:scovhsp_min=86.0:scovhsp_std=0:scovhsp_sum=86.0:send_avg=162.0:send_max=162.0:send_min=162.0:send_std=0:send_sum=162.0:sstart_avg=9.0:sstart_max=9.0:sstart_min=9.0:sstart_std=0:sstart_sum=9.0])0.387:0.0100863[&&NHX:Sample_counter=rhizpot1--2||rhizpot2--1:Type_counter=capture--3:besthit_avg=91.6:besthit_max=91.6:besthit_min=91.6:besthit_std=0:besthit_sum=91.6:bitscore_avg=244.0:bitscore_max=244.0:bitscore_min=244.0:bitscore_std=0:bitscore_sum=244.0:capture_class_counter=c__Gammaproteobacteria--2||c__UBA4802--1:capture_domain_counter=d__Bacteria--3:capture_family_counter=f__Burkholderiaceae--2||f__UBA5550--1:capture_genus_counter=g__Hylemonella--1||g__Massilia--1||g__RBG-16-49-21--1:capture_order_counter=o__Burkholderiales--2||o__UBA4802--1:capture_phylum_counter=p__Proteobacteria--2||p__Spirochaetota--1:capture_species_counter=s__Hylemonella sp002633085--1||s__Massilia aurea_A--1||s__RBG-16-49-21 sp017999915--1:evalue_avg=1.88e-83:evalue_max=1.88e-83:evalue_min=1.88e-83:evalue_std=0:evalue_sum=1.88e-83:gapopen_avg=0.0:gapopen_max=0.0:gapopen_min=0.0:gapopen_std=0:gapopen_sum=0.0:gtdb_class_counter=:gtdb_domain_counter=:gtdb_family_counter=:gtdb_genus_counter=:gtdb_order_counter=:gtdb_phylum_counter=:gtdb_species_counter=:heptad_counter=MCP-36H--3:lbd_counter=:length_avg=154.0:length_max=154.0:length_min=154.0:length_std=0:length_sum=154.0:mismatch_avg=13.0:mismatch_max=13.0:mismatch_min=13.0:mismatch_std=0:mismatch_sum=13.0:name=N623971:qcovhsp_avg=100.0:qcovhsp_max=100.0:qcovhsp_min=100.0:qcovhsp_std=0:qcovhsp_sum=100.0:qend_avg=154.0:qend_max=154.0:qend_min=154.0:qend_std=0:qend_sum=154.0:qstart_avg=1.0:qstart_max=1.0:qstart_min=1.0:qstart_std=0:qstart_sum=1.0:ref_name_counter=GB_GCA_017745235.1_protein.faa_JAGHZU010000009.1_112@PF00015_full_PFAM.286.465--1:scovhsp_avg=86.0:scovhsp_max=86.0:scovhsp_min=86.0:scovhsp_std=0:scovhsp_sum=86.0:send_avg=162.0:send_max=162.0:send_min=162.0:send_std=0:send_sum=162.0:sstart_avg=9.0:sstart_max=9.0:sstart_min=9.0:sstart_std=0:sstart_sum=9.0])0.96:0.0203064[&&NHX:Sample_counter=rhizpot1--3||rhizpot2--1:Type_counter=capture--4:besthit_avg=92.1:besthit_max=92.6:besthit_min=91.6:besthit_std=0.7071067811865476:besthit_sum=184.2:bitscore_avg=232.5:bitscore_max=244.0:bitscore_min=221.0:bitscore_std=16.263455967290593:bitscore_sum=465.0:capture_class_counter=c__Gammaproteobacteria--2||c__Halobacteria--1||c__UBA4802--1:capture_domain_counter=d__Archaea--1||d__Bacteria--3:capture_family_counter=f__Burkholderiaceae--2||f__Haloferacaceae--1||f__UBA5550--1:capture_genus_counter=g__Halonotius--1||g__Hylemonella--1||g__Massilia--1||g__RBG-16-49-21--1:capture_order_counter=o__Burkholderiales--2||o__Halobacteriales--1||o__UBA4802--1:capture_phylum_counter=p__Halobacteriota--1||p__Proteobacteria--2||p__Spirochaetota--1:capture_species_counter=s__Halonotius sp003605575--1||s__Hylemonella sp002633085--1||s__Massilia aurea_A--1||s__RBG-16-49-21 sp017999915--1:evalue_avg=4.3950000093999997e-75:evalue_max=8.79e-75:evalue_min=1.88e-83:evalue_std=6.2154685933361455e-75:evalue_sum=8.790000018799999e-75:gapopen_avg=0.0:gapopen_max=0.0:gapopen_min=0.0:gapopen_std=0.0:gapopen_sum=0.0:gtdb_class_counter=:gtdb_domain_counter=:gtdb_family_counter=:gtdb_genus_counter=:gtdb_order_counter=:gtdb_phylum_counter=:gtdb_species_counter=:heptad_counter=MCP-36H--4:lbd_counter=:length_avg=144.5:length_max=154.0:length_min=135.0:length_std=13.435028842544403:length_sum=289.0:mismatch_avg=11.5:mismatch_max=13.0:mismatch_min=10.0:mismatch_std=2.1213203435596424:mismatch_sum=23.0:name=N623972:qcovhsp_avg=99.65:qcovhsp_max=100.0:qcovhsp_min=99.3:qcovhsp_std=0.4949747468305853:qcovhsp_sum=199.3:qend_avg=145.0:qend_max=154.0:qend_min=136.0:qend_std=12.727922061357855:qend_sum=290.0:qstart_avg=1.5:qstart_max=2.0:qstart_min=1.0:qstart_std=0.7071067811865476:qstart_sum=3.0:ref_name_counter=GB_GCA_017745235.1_protein.faa_JAGHZU010000009.1_112@PF00015_full_PFAM.286.465--2:scovhsp_avg=80.7:scovhsp_max=86.0:scovhsp_min=75.4:scovhsp_std=7.4953318805774:scovhsp_sum=161.4:send_avg=162.0:send_max=162.0:send_min=162.0:send_std=0.0:send_sum=324.0:sstart_avg=18.5:sstart_max=28.0:sstart_min=9.0:sstart_std=13.435028842544403:sstart_sum=37.0],43efbfe2-634a-4fc2-9057-fdfad360d6e6_1@MCPsignal.40.147:0.00818882[&&NHX:Sample=rhizpot2:Type=capture:besthit=95.3:bitscore=172.0:capture_class=c__Gammaproteobacteria:capture_domain=d__Bacteria:capture_family=f__Burkholderiaceae:capture_genus=g__Polaromonas:capture_order=o__Burkholderiales:capture_phylum=p__Proteobacteria:capture_species=s__Polaromonas sp010365105:evalue=5.39e-56:gapopen=0.0:heptad=MCP-36H:length=107.0:mismatch=5.0:qcovhsp=100.0:qend=107.0:qstart=1.0:ref_name=RS_GCF_001427665.1_protein.faa_NZ_LMHC01000006.1_43@PF00015_full_PFAM.288.465:scovhsp=60.5:send=114.0:sstart=8.0])0.792:0.00496032[&&NHX:Sample_counter=rhizpot1--3||rhizpot2--2:Type_counter=capture--5:besthit_avg=93.16666666666667:besthit_max=95.3:besthit_min=91.6:besthit_std=1.913983629327414:besthit_sum=279.5:bitscore_avg=212.33333333333334:bitscore_max=244.0:bitscore_min=172.0:bitscore_std=36.77408507812714:bitscore_sum=637.0:capture_class_counter=c__Gammaproteobacteria--3||c__Halobacteria--1||c__UBA4802--1:capture_domain_counter=d__Archaea--1||d__Bacteria--4:capture_family_counter=f__Burkholderiaceae--3||f__Haloferacaceae--1||f__UBA5550--1:capture_genus_counter=g__Halonotius--1||g__Hylemonella--1||g__Massilia--1||g__Polaromonas--1||g__RBG-16-49-21--1:capture_order_counter=o__Burkholderiales--3||o__Halobacteriales--1||o__UBA4802--1:capture_phylum_counter=p__Halobacteriota--1||p__Proteobacteria--3||p__Spirochaetota--1:capture_species_counter=s__Halonotius sp003605575--1||s__Hylemonella sp002633085--1||s__Massilia aurea_A--1||s__Polaromonas sp010365105--1||s__RBG-16-49-21 sp017999915--1:evalue_avg=1.7966666666666665e-56:evalue_max=5.39e-56:evalue_min=1.88e-83:evalue_std=3.111917950932083e-56:evalue_sum=5.39e-56:gapopen_avg=0.0:gapopen_max=0.0:gapopen_min=0.0:gapopen_std=0.0:gapopen_sum=0.0:gtdb_class_counter=:gtdb_domain_counter=:gtdb_family_counter=:gtdb_genus_counter=:gtdb_order_counter=:gtdb_phylum_counter=:gtdb_species_counter=:heptad_counter=MCP-36H--5:lbd_counter=:length_avg=132.0:length_max=154.0:length_min=107.0:length_std=23.643180835073778:length_sum=396.0:mismatch_avg=9.333333333333334:mismatch_max=13.0:mismatch_min=5.0:mismatch_std=4.041451884327381:mismatch_sum=28.0:name=N623974:qcovhsp_avg=99.76666666666667:qcovhsp_max=100.0:qcovhsp_min=99.3:qcovhsp_std=0.40414518843273967:qcovhsp_sum=299.3:qend_avg=132.33333333333334:qend_max=154.0:qend_min=107.0:qend_std=23.713568549109883:qend_sum=397.0:qstart_avg=1.3333333333333333:qstart_max=2.0:qstart_min=1.0:qstart_std=0.5773502691896257:qstart_sum=4.0:ref_name_counter=GB_GCA_017745235.1_protein.faa_JAGHZU010000009.1_112@PF00015_full_PFAM.286.465--2||RS_GCF_001427665.1_protein.faa_NZ_LMHC01000006.1_43@PF00015_full_PFAM.288.465--1:scovhsp_avg=73.96666666666667:scovhsp_max=86.0:scovhsp_min=60.5:scovhsp_std=12.810282328400625:scovhsp_sum=221.9:send_avg=146.0:send_max=162.0:send_min=114.0:send_std=27.712812921102035:send_sum=438.0:sstart_avg=15.0:sstart_max=28.0:sstart_min=8.0:sstart_std=11.269427669584644:sstart_sum=45.0],ed7736aa-5395-420c-9ea1-b81d9deb3bb8_2@MCPsignal.473.559:0.0333921[&&NHX:Sample=rhizpot1:Type=capture:capture_class=c__Alphaproteobacteria:capture_domain=d__Bacteria:capture_family=f__Azospirillaceae:capture_genus=g__Skermanella:capture_order=o__Azospirillales:capture_phylum=p__Proteobacteria:capture_species=s__Skermanella aerolata:heptad=MCP-36H])0:5e-09[&&NHX:Sample_counter=rhizpot1--4||rhizpot2--2:Type_counter=capture--6:besthit_avg=93.16666666666667:besthit_max=95.3:besthit_min=91.6:besthit_std=1.913983629327414:besthit_sum=279.5:bitscore_avg=212.33333333333334:bitscore_max=244.0:bitscore_min=172.0:bitscore_std=36.77408507812714:bitscore_sum=637.0:capture_class_counter=c__Alphaproteobacteria--1||c__Gammaproteobacteria--3||c__Halobacteria--1||c__UBA4802--1:capture_domain_counter=d__Archaea--1||d__Bacteria--5:capture_family_counter=f__Azospirillaceae--1||f__Burkholderiaceae--3||f__Haloferacaceae--1||f__UBA5550--1:capture_genus_counter=g__Halonotius--1||g__Hylemonella--1||g__Massilia--1||g__Polaromonas--1||g__RBG-16-49-21--1||g__Skermanella--1:capture_order_counter=o__Azospirillales--1||o__Burkholderiales--3||o__Halobacteriales--1||o__UBA4802--1:capture_phylum_counter=p__Halobacteriota--1||p__Proteobacteria--4||p__Spirochaetota--1:capture_species_counter=s__Halonotius sp003605575--1||s__Hylemonella sp002633085--1||s__Massilia aurea_A--1||s__Polaromonas sp010365105--1||s__RBG-16-49-21 sp017999915--1||s__Skermanella aerolata--1:evalue_avg=1.7966666666666665e-56:evalue_max=5.39e-56:evalue_min=1.88e-83:evalue_std=3.111917950932083e-56:evalue_sum=5.39e-56:gapopen_avg=0.0:gapopen_max=0.0:gapopen_min=0.0:gapopen_std=0.0:gapopen_sum=0.0:gtdb_class_counter=:gtdb_domain_counter=:gtdb_family_counter=:gtdb_genus_counter=:gtdb_order_counter=:gtdb_phylum_counter=:gtdb_species_counter=:heptad_counter=MCP-36H--6:lbd_counter=:length_avg=132.0:length_max=154.0:length_min=107.0:length_std=23.643180835073778:length_sum=396.0:mismatch_avg=9.333333333333334:mismatch_max=13.0:mismatch_min=5.0:mismatch_std=4.041451884327381:mismatch_sum=28.0:name=N623976:qcovhsp_avg=99.76666666666667:qcovhsp_max=100.0:qcovhsp_min=99.3:qcovhsp_std=0.40414518843273967:qcovhsp_sum=299.3:qend_avg=132.33333333333334:qend_max=154.0:qend_min=107.0:qend_std=23.713568549109883:qend_sum=397.0:qstart_avg=1.3333333333333333:qstart_max=2.0:qstart_min=1.0:qstart_std=0.5773502691896257:qstart_sum=4.0:ref_name_counter=GB_GCA_017745235.1_protein.faa_JAGHZU010000009.1_112@PF00015_full_PFAM.286.465--2||RS_GCF_001427665.1_protein.faa_NZ_LMHC01000006.1_43@PF00015_full_PFAM.288.465--1:scovhsp_avg=73.96666666666667:scovhsp_max=86.0:scovhsp_min=60.5:scovhsp_std=12.810282328400625:scovhsp_sum=221.9:send_avg=146.0:send_max=162.0:send_min=114.0:send_std=27.712812921102035:send_sum=438.0:sstart_avg=15.0:sstart_max=28.0:sstart_min=8.0:sstart_std=11.269427669584644:sstart_sum=45.0],(1770b0bb-dfbc-4735-952f-582b54f24265_3@MCPsignal.43.182:0.00552889[&&NHX:Sample=rhizpot1:Type=capture:besthit=94.2:bitscore=224.0:capture_class=c__Alphaproteobacteria:capture_domain=d__Bacteria:capture_family=f__Azospirillaceae:capture_genus=g__Skermanella:capture_order=o__Azospirillales:capture_phylum=p__Proteobacteria:capture_species=s__Skermanella aerolata:evalue=5.62e-76:gapopen=0.0:heptad=MCP-36H:length=139.0:mismatch=8.0:qcovhsp=100.0:qend=139.0:qstart=1.0:ref_name=RS_GCF_001427665.1_protein.faa_NZ_LMHC01000006.1_43@PF00015_full_PFAM.288.465:scovhsp=78.5:send=146.0:sstart=8.0],((RS_GCF_001427665.1_protein.faa_NZ_LMHC01000006.1_43@PF00015_full_PFAM.288.465:0.00412296[&&NHX:Type=GTDB:gtdb_class=c__Alphaproteobacteria:gtdb_domain=d__Bacteria:gtdb_family=f__Caulobacteraceae:gtdb_genus=g__Caulobacter:gtdb_order=o__Caulobacterales:gtdb_phylum=p__Proteobacteria:gtdb_species=s__Caulobacter sp001427665:heptad=MCP-36H:species=d__Bacteria_p__Proteobacteria_c__Alphaproteobacteria_o__Caulobacterales_f__Caulobacteraceae_g__Caulobacter_s__Caulobacter sp001427665],((((((RS_GCF_010977555.1_protein.faa_NZ_CP048815.1_3721@PF00015_full_PFAM.287.467:0.00418607[&&NHX:Type=GTDB:gtdb_class=c__Alphaproteobacteria:gtdb_domain=d__Bacteria:gtdb_family=f__Caulobacteraceae:gtdb_genus=g__Caulobacter:gtdb_order=o__Caulobacterales:gtdb_phylum=p__Proteobacteria:gtdb_species=s__Caulobacter rhizosphaerae:heptad=MCP-36H:species=d__Bacteria_p__Proteobacteria_c__Alphaproteobacteria_o__Caulobacterales_f__Caulobacteraceae_g__Caulobacter_s__Caulobacter rhizosphaerae],RS_GCF_004342605.1_protein.faa_NZ_SLZL01000004.1_162@PF00015_full_PFAM.286.465:5e-09[&&NHX:Type=GTDB:gtdb_class=c__Alphaproteobacteria:gtdb_domain=d__Bacteria:gtdb_family=f__Caulobacteraceae:gtdb_genus=g__Caulobacter:gtdb_order=o__Caulobacterales:gtdb_phylum=p__Proteobacteria:gtdb_species=s__Caulobacter sp004342605:heptad=MCP-36H:species=d__Bacteria_p__Proteobacteria_c__Alphaproteobacteria_o__Caulobacterales_f__Caulobacteraceae_g__Caulobacter_s__Caulobacter sp004342605])0.858:0.00402995[&&NHX:Sample_counter=:Type_counter=GTDB--2:capture_class_counter=:capture_domain_counter=:capture_family_counter=:capture_genus_counter=:capture_order_counter=:capture_phylum_counter=:capture_species_counter=:evoltype=D:gtdb_class_counter=c__Alphaproteobacteria--2:gtdb_domain_counter=d__Bacteria--2:gtdb_family_counter=f__Caulobacteraceae--2:gtdb_genus_counter=g__Caulobacter--2:gtdb_order_counter=o__Caulobacterales--2:gtdb_phylum_counter=p__Proteobacteria--2:gtdb_species_counter=s__Caulobacter rhizosphaerae--1||s__Caulobacter sp004342605--1:heptad_counter=MCP-36H--2:lbd_counter=:lca=d__Bacteria:lca_tree=g__Caulobacter:name=N623981:ref_name_counter=],(RS_GCF_000745545.1_protein.faa_NZ_JQJN01000001.1_532@PF00015_full_PFAM.295.473:5e-09[&&NHX:Type=GTDB:gtdb_class=c__Alphaproteobacteria:gtdb_domain=d__Bacteria:gtdb_family=f__Caulobacteraceae:gtdb_genus=g__Caulobacter:gtdb_order=o__Caulobacterales:gtdb_phylum=p__Proteobacteria:gtdb_species=s__Caulobacter henricii_C:heptad=MCP-36H:species=d__Bacteria_p__Proteobacteria_c__Alphaproteobacteria_o__Caulobacterales_f__Caulobacteraceae_g__Caulobacter_s__Caulobacter henricii_C],RS_GCF_900114015.1_protein.faa_NZ_FORN01000017.1_76@PF00015_full_PFAM.287.466:5e-09[&&NHX:Type=GTDB:gtdb_class=c__Alphaproteobacteria:gtdb_domain=d__Bacteria:gtdb_family=f__Caulobacteraceae:gtdb_genus=g__Caulobacter:gtdb_order=o__Caulobacterales:gtdb_phylum=p__Proteobacteria:gtdb_species=s__Caulobacter sp900114015:heptad=MCP-36H:species=d__Bacteria_p__Proteobacteria_c__Alphaproteobacteria_o__Caulobacterales_f__Caulobacteraceae_g__Caulobacter_s__Caulobacter sp900114015])0.848:0.00407429[&&NHX:Sample_counter=:Type_counter=GTDB--2:capture_class_counter=:capture_domain_counter=:capture_family_counter=:capture_genus_counter=:capture_order_counter=:capture_phylum_counter=:capture_species_counter=:evoltype=D:gtdb_class_counter=c__Alphaproteobacteria--2:gtdb_domain_counter=d__Bacteria--2:gtdb_family_counter=f__Caulobacteraceae--2:gtdb_genus_counter=g__Caulobacter--2:gtdb_order_counter=o__Caulobacterales--2:gtdb_phylum_counter=p__Proteobacteria--2:gtdb_species_counter=s__Caulobacter henricii_C--1||s__Caulobacter sp900114015--1:heptad_counter=MCP-36H--2:lbd_counter=:lca=d__Bacteria:lca_tree=g__Caulobacter:name=N623984:ref_name_counter=])0:5e-09[&&NHX:Sample_counter=:Type_counter=GTDB--4:capture_class_counter=:capture_domain_counter=:capture_family_counter=:capture_genus_counter=:capture_order_counter=:capture_phylum_counter=:capture_species_counter=:evoltype=D:gtdb_class_counter=c__Alphaproteobacteria--4:gtdb_domain_counter=d__Bacteria--4:gtdb_family_counter=f__Caulobacteraceae--4:gtdb_genus_counter=g__Caulobacter--4:gtdb_order_counter=o__Caulobacterales--4:gtdb_phylum_counter=p__Proteobacteria--4:gtdb_species_counter=s__Caulobacter henricii_C--1||s__Caulobacter rhizosphaerae--1||s__Caulobacter sp004342605--1||s__Caulobacter sp900114015--1:heptad_counter=MCP-36H--4:lbd_counter=:lca=d__Bacteria:lca_tree=g__Caulobacter:name=N623985:ref_name_counter=],RS_GCF_007828975.1_protein.faa_NZ_VIVU01000010.1_17@PF00015_full_PFAM.286.469:5e-09[&&NHX:Type=GTDB:gtdb_class=c__Alphaproteobacteria:gtdb_domain=d__Bacteria:gtdb_family=f__Caulobacteraceae:gtdb_genus=g__Caulobacter:gtdb_order=o__Caulobacterales:gtdb_phylum=p__Proteobacteria:gtdb_species=s__Caulobacter henricii_D:heptad=MCP-36H:species=d__Bacteria_p__Proteobacteria_c__Alphaproteobacteria_o__Caulobacterales_f__Caulobacteraceae_g__Caulobacter_s__Caulobacter henricii_D])0.887:0.013195[&&NHX:Sample_counter=:Type_counter=GTDB--5:capture_class_counter=:capture_domain_counter=:capture_family_counter=:capture_genus_counter=:capture_order_counter=:capture_phylum_counter=:capture_species_counter=:evoltype=D:gtdb_class_counter=c__Alphaproteobacteria--5:gtdb_domain_counter=d__Bacteria--5:gtdb_family_counter=f__Caulobacteraceae--5:gtdb_genus_counter=g__Caulobacter--5:gtdb_order_counter=o__Caulobacterales--5:gtdb_phylum_counter=p__Proteobacteria--5:gtdb_species_counter=s__Caulobacter henricii_C--1||s__Caulobacter henricii_D--1||s__Caulobacter rhizosphaerae--1||s__Caulobacter sp004342605--1||s__Caulobacter sp900114015--1:heptad_counter=MCP-36H--5:lbd_counter=:lca=d__Bacteria:lca_tree=g__Caulobacter:name=N623987:ref_name_counter=],((RS_GCF_011045195.1_protein.faa_NZ_CP049199.1_3346@PF00015_full_PFAM.289.472:0.023802[&&NHX:Type=GTDB:gtdb_class=c__Alphaproteobacteria:gtdb_domain=d__Bacteria:gtdb_family=f__Caulobacteraceae:gtdb_genus=g__Caulobacter:gtdb_order=o__Caulobacterales:gtdb_phylum=p__Proteobacteria:gtdb_species=s__Caulobacter soli:heptad=MCP-36H:species=d__Bacteria_p__Proteobacteria_c__Alphaproteobacteria_o__Caulobacterales_f__Caulobacteraceae_g__Caulobacter_s__Caulobacter soli],(RS_GCF_000712075.1_protein.faa_NZ_JONW01000001.1_137@PF00015_full_PFAM.290.501:5e-09[&&NHX:Type=GTDB:gtdb_class=c__Alphaproteobacteria:gtdb_domain=d__Bacteria:gtdb_family=f__Caulobacteraceae:gtdb_genus=g__Caulobacter:gtdb_order=o__Caulobacterales:gtdb_phylum=p__Proteobacteria:gtdb_species=s__Caulobacter sp000712075:heptad=MCP-36H:species=d__Bacteria_p__Proteobacteria_c__Alphaproteobacteria_o__Caulobacterales_f__Caulobacteraceae_g__Caulobacter_s__Caulobacter sp000712075],GB_GCA_017744495.1_protein.faa_JAGIBE010000256.1_21@PF00015_full_PFAM.289.471:0.00405395[&&NHX:Type=GTDB:gtdb_class=c__Alphaproteobacteria:gtdb_domain=d__Bacteria:gtdb_family=f__Caulobacteraceae:gtdb_genus=g__Caulobacter:gtdb_order=o__Caulobacterales:gtdb_phylum=p__Proteobacteria:gtdb_species=s__Caulobacter sp017744495:heptad=MCP-36H:species=d__Bacteria_p__Proteobacteria_c__Alphaproteobacteria_o__Caulobacterales_f__Caulobacteraceae_g__Caulobacter_s__Caulobacter sp017744495])0.985:0.0367335[&&NHX:Sample_counter=:Type_counter=GTDB--2:capture_class_counter=:capture_domain_counter=:capture_family_counter=:capture_genus_counter=:capture_order_counter=:capture_phylum_counter=:capture_species_counter=:evoltype=D:gtdb_class_counter=c__Alphaproteobacteria--2:gtdb_domain_counter=d__Bacteria--2:gtdb_family_counter=f__Caulobacteraceae--2:gtdb_genus_counter=g__Caulobacter--2:gtdb_order_counter=o__Caulobacterales--2:gtdb_phylum_counter=p__Proteobacteria--2:gtdb_species_counter=s__Caulobacter sp000712075--1||s__Caulobacter sp017744495--1:heptad_counter=MCP-36H--2:lbd_counter=:lca=d__Bacteria:lca_tree=g__Caulobacter:name=N623991:ref_name_counter=])0.265:0.00889252[&&NHX:Sample_counter=:Type_counter=GTDB--3:capture_class_counter=:capture_domain_counter=:capture_family_counter=:capture_genus_counter=:capture_order_counter=:capture_phylum_counter=:capture_species_counter=:evoltype=D:gtdb_class_counter=c__Alphaproteobacteria--3:gtdb_domain_counter=d__Bacteria--3:gtdb_family_counter=f__Caulobacteraceae--3:gtdb_genus_counter=g__Caulobacter--3:gtdb_order_counter=o__Caulobacterales--3:gtdb_phylum_counter=p__Proteobacteria--3:gtdb_species_counter=s__Caulobacter soli--1||s__Caulobacter sp000712075--1||s__Caulobacter sp017744495--1:heptad_counter=MCP-36H--3:lbd_counter=:lca=d__Bacteria:lca_tree=g__Caulobacter:name=N623992:ref_name_counter=],(GB_GCA_014378155.1_protein.faa_JACMOF010000139.1_2@PF00015_full_PFAM.133.309:0.0432913[&&NHX:Type=GTDB:gtdb_class=c__Alphaproteobacteria:gtdb_domain=d__Bacteria:gtdb_family=f__Caulobacteraceae:gtdb_genus=g__Caulobacter:gtdb_order=o__Caulobacterales:gtdb_phylum=p__Proteobacteria:gtdb_species=s__Caulobacter sp014378155:heptad=MCP-36H:species=d__Bacteria_p__Proteobacteria_c__Alphaproteobacteria_o__Caulobacterales_f__Caulobacteraceae_g__Caulobacter_s__Caulobacter sp014378155],(GB_GCA_011058465.1_protein.faa_DSIT01000171.1_16@PF00015_full_PFAM.288.466:0.0161308[&&NHX:Type=GTDB:gtdb_class=c__Alphaproteobacteria:gtdb_domain=d__Bacteria:gtdb_family=f__Caulobacteraceae:gtdb_genus=g__Caulobacter:gtdb_order=o__Caulobacterales:gtdb_phylum=p__Proteobacteria:gtdb_species=s__Caulobacter sp011058465:heptad=MCP-36H:species=d__Bacteria_p__Proteobacteria_c__Alphaproteobacteria_o__Caulobacterales_f__Caulobacteraceae_g__Caulobacter_s__Caulobacter sp011058465],(70540ed5-96e6-5741-94a1-e65551171972_5@MCPsignal.155.307:0.0147784[&&NHX:Sample=rhizpot1:Type=capture:besthit=96.7:bitscore=257.0:capture_class=c__Polyangia:capture_domain=d__Bacteria:capture_family=f__Polyangiaceae:capture_genus=g__SYFR01:capture_order=o__Polyangiales:capture_phylum=p__Myxococcota:capture_species=s__SYFR01 sp005800325:evalue=1.41e-88:gapopen=0.0:heptad=MCP-36H:length=152.0:mismatch=5.0:qcovhsp=100.0:qend=152.0:qstart=1.0:ref_name=RS_GCF_001426905.1_protein.faa_NZ_LMFQ01000011.1_18@PF00015_full_PFAM.272.457:scovhsp=82.2:send=164.0:sstart=13.0],(RS_GCF_001426905.1_protein.faa_NZ_LMFQ01000011.1_18@PF00015_full_PFAM.272.457:0.00494869[&&NHX:Type=GTDB:gtdb_class=c__Alphaproteobacteria:gtdb_domain=d__Bacteria:gtdb_family=f__Caulobacteraceae:gtdb_genus=g__Caulobacter:gtdb_order=o__Caulobacterales:gtdb_phylum=p__Proteobacteria:gtdb_species=s__Caulobacter sp001426905:heptad=MCP-36H:species=d__Bacteria_p__Proteobacteria_c__Alphaproteobacteria_o__Caulobacterales_f__Caulobacteraceae_g__Caulobacter_s__Caulobacter sp001426905],deffc622-fc9d-4812-817d-2198d3f4a92b_2@MCPsignal.34.179:0.0222219[&&NHX:Sample=rhizpot1:Type=capture:besthit=97.9:bitscore=244.0:capture_class=c__Polyangia:capture_domain=d__Bacteria:capture_family=f__Polyangiaceae:capture_genus=g__SYFR01:capture_order=o__Polyangiales:capture_phylum=p__Myxococcota:capture_species=s__SYFR01 sp005800325:evalue=1.6e-83:gapopen=0.0:heptad=MCP-36H:length=143.0:mismatch=3.0:qcovhsp=98.6:qend=145.0:qstart=3.0:ref_name=RS_GCF_001426905.1_protein.faa_NZ_LMFQ01000011.1_18@PF00015_full_PFAM.272.457:scovhsp=77.3:send=164.0:sstart=22.0])0.39:0.00648414[&&NHX:Sample_counter=rhizpot1--1:Type_counter=GTDB--1||capture--1:besthit_avg=97.9:besthit_max=97.9:besthit_min=97.9:besthit_std=0:besthit_sum=97.9:bitscore_avg=244.0:bitscore_max=244.0:bitscore_min=244.0:bitscore_std=0:bitscore_sum=244.0:capture_class_counter=c__Polyangia--1:capture_domain_counter=d__Bacteria--1:capture_family_counter=f__Polyangiaceae--1:capture_genus_counter=g__SYFR01--1:capture_order_counter=o__Polyangiales--1:capture_phylum_counter=p__Myxococcota--1:capture_species_counter=s__SYFR01 sp005800325--1:evalue_avg=1.6e-83:evalue_max=1.6e-83:evalue_min=1.6e-83:evalue_std=0:evalue_sum=1.6e-83:gapopen_avg=0.0:gapopen_max=0.0:gapopen_min=0.0:gapopen_std=0:gapopen_sum=0.0:gtdb_class_counter=c__Alphaproteobacteria--1:gtdb_domain_counter=d__Bacteria--1:gtdb_family_counter=f__Caulobacteraceae--1:gtdb_genus_counter=g__Caulobacter--1:gtdb_order_counter=o__Caulobacterales--1:gtdb_phylum_counter=p__Proteobacteria--1:gtdb_species_counter=s__Caulobacter sp001426905--1:heptad_counter=MCP-36H--2:lbd_counter=:lca_tree=s__Caulobacter sp001426905:length_avg=143.0:length_max=143.0:length_min=143.0:length_std=0:length_sum=143.0:mismatch_avg=3.0:mismatch_max=3.0:mismatch_min=3.0:mismatch_std=0:mismatch_sum=3.0:name=N623998:qcovhsp_avg=98.6:qcovhsp_max=98.6:qcovhsp_min=98.6:qcovhsp_std=0:qcovhsp_sum=98.6:qend_avg=145.0:qend_max=145.0:qend_min=145.0:qend_std=0:qend_sum=145.0:qstart_avg=3.0:qstart_max=3.0:qstart_min=3.0:qstart_std=0:qstart_sum=3.0:ref_name_counter=RS_GCF_001426905.1_protein.faa_NZ_LMFQ01000011.1_18@PF00015_full_PFAM.272.457--1:scovhsp_avg=77.3:scovhsp_max=77.3:scovhsp_min=77.3:scovhsp_std=0:scovhsp_sum=77.3:send_avg=164.0:send_max=164.0:send_min=164.0:send_std=0:send_sum=164.0:sstart_avg=22.0:sstart_max=22.0:sstart_min=22.0:sstart_std=0:sstart_sum=22.0])0.867:0.0174974[&&NHX:Sample_counter=rhizpot1--2:Type_counter=GTDB--1||capture--2:besthit_avg=97.30000000000001:besthit_max=97.9:besthit_min=96.7:besthit_std=0.848528137423859:besthit_sum=194.60000000000002:bitscore_avg=250.5:bitscore_max=257.0:bitscore_min=244.0:bitscore_std=9.192388155425117:bitscore_sum=501.0:capture_class_counter=c__Polyangia--2:capture_domain_counter=d__Bacteria--2:capture_family_counter=f__Polyangiaceae--2:capture_genus_counter=g__SYFR01--2:capture_order_counter=o__Polyangiales--2:capture_phylum_counter=p__Myxococcota--2:capture_species_counter=s__SYFR01 sp005800325--2:evalue_avg=8.000070500000001e-84:evalue_max=1.6e-83:evalue_min=1.41e-88:evalue_std=1.1313608796928613e-83:evalue_sum=1.6000141000000001e-83:gapopen_avg=0.0:gapopen_max=0.0:gapopen_min=0.0:gapopen_std=0.0:gapopen_sum=0.0:gtdb_class_counter=c__Alphaproteobacteria--1:gtdb_domain_counter=d__Bacteria--1:gtdb_family_counter=f__Caulobacteraceae--1:gtdb_genus_counter=g__Caulobacter--1:gtdb_order_counter=o__Caulobacterales--1:gtdb_phylum_counter=p__Proteobacteria--1:gtdb_species_counter=s__Caulobacter sp001426905--1:heptad_counter=MCP-36H--3:lbd_counter=:lca_tree=s__Caulobacter sp001426905:length_avg=147.5:length_max=152.0:length_min=143.0:length_std=6.363961030678928:length_sum=295.0:mismatch_avg=4.0:mismatch_max=5.0:mismatch_min=3.0:mismatch_std=1.4142135623730951:mismatch_sum=8.0:name=N623999:qcovhsp_avg=99.3:qcovhsp_max=100.0:qcovhsp_min=98.6:qcovhsp_std=0.9899494936611706:qcovhsp_sum=198.6:qend_avg=148.5:qend_max=152.0:qend_min=145.0:qend_std=4.949747468305833:qend_sum=297.0:qstart_avg=2.0:qstart_max=3.0:qstart_min=1.0:qstart_std=1.4142135623730951:qstart_sum=4.0:ref_name_counter=RS_GCF_001426905.1_protein.faa_NZ_LMFQ01000011.1_18@PF00015_full_PFAM.272.457--2:scovhsp_avg=79.75:scovhsp_max=82.2:scovhsp_min=77.3:scovhsp_std=3.4648232278140867:scovhsp_sum=159.5:send_avg=164.0:send_max=164.0:send_min=164.0:send_std=0.0:send_sum=328.0:sstart_avg=17.5:sstart_max=22.0:sstart_min=13.0:sstart_std=6.363961030678928:sstart_sum=35.0])0.925:0.0149425[&&NHX:Sample_counter=rhizpot1--2:Type_counter=GTDB--2||capture--2:besthit_avg=97.30000000000001:besthit_max=97.9:besthit_min=96.7:besthit_std=0.848528137423859:besthit_sum=194.60000000000002:bitscore_avg=250.5:bitscore_max=257.0:bitscore_min=244.0:bitscore_std=9.192388155425117:bitscore_sum=501.0:capture_class_counter=c__Polyangia--2:capture_domain_counter=d__Bacteria--2:capture_family_counter=f__Polyangiaceae--2:capture_genus_counter=g__SYFR01--2:capture_order_counter=o__Polyangiales--2:capture_phylum_counter=p__Myxococcota--2:capture_species_counter=s__SYFR01 sp005800325--2:evalue_avg=8.000070500000001e-84:evalue_max=1.6e-83:evalue_min=1.41e-88:evalue_std=1.1313608796928613e-83:evalue_sum=1.6000141000000001e-83:gapopen_avg=0.0:gapopen_max=0.0:gapopen_min=0.0:gapopen_std=0.0:gapopen_sum=0.0:gtdb_class_counter=c__Alphaproteobacteria--2:gtdb_domain_counter=d__Bacteria--2:gtdb_family_counter=f__Caulobacteraceae--2:gtdb_genus_counter=g__Caulobacter--2:gtdb_order_counter=o__Caulobacterales--2:gtdb_phylum_counter=p__Proteobacteria--2:gtdb_species_counter=s__Caulobacter sp001426905--1||s__Caulobacter sp011058465--1:heptad_counter=MCP-36H--4:lbd_counter=:lca_tree=g__Caulobacter:length_avg=147.5:length_max=152.0:length_min=143.0:length_std=6.363961030678928:length_sum=295.0:mismatch_avg=4.0:mismatch_max=5.0:mismatch_min=3.0:mismatch_std=1.4142135623730951:mismatch_sum=8.0:name=N624000:qcovhsp_avg=99.3:qcovhsp_max=100.0:qcovhsp_min=98.6:qcovhsp_std=0.9899494936611706:qcovhsp_sum=198.6:qend_avg=148.5:qend_max=152.0:qend_min=145.0:qend_std=4.949747468305833:qend_sum=297.0:qstart_avg=2.0:qstart_max=3.0:qstart_min=1.0:qstart_std=1.4142135623730951:qstart_sum=4.0:ref_name_counter=RS_GCF_001426905.1_protein.faa_NZ_LMFQ01000011.1_18@PF00015_full_PFAM.272.457--2:scovhsp_avg=79.75:scovhsp_max=82.2:scovhsp_min=77.3:scovhsp_std=3.4648232278140867:scovhsp_sum=159.5:send_avg=164.0:send_max=164.0:send_min=164.0:send_std=0.0:send_sum=328.0:sstart_avg=17.5:sstart_max=22.0:sstart_min=13.0:sstart_std=6.363961030678928:sstart_sum=35.0])0:6e-09[&&NHX:Sample_counter=rhizpot1--2:Type_counter=GTDB--3||capture--2:besthit_avg=97.30000000000001:besthit_max=97.9:besthit_min=96.7:besthit_std=0.848528137423859:besthit_sum=194.60000000000002:bitscore_avg=250.5:bitscore_max=257.0:bitscore_min=244.0:bitscore_std=9.192388155425117:bitscore_sum=501.0:capture_class_counter=c__Polyangia--2:capture_domain_counter=d__Bacteria--2:capture_family_counter=f__Polyangiaceae--2:capture_genus_counter=g__SYFR01--2:capture_order_counter=o__Polyangiales--2:capture_phylum_counter=p__Myxococcota--2:capture_species_counter=s__SYFR01 sp005800325--2:evalue_avg=8.000070500000001e-84:evalue_max=1.6e-83:evalue_min=1.41e-88:evalue_std=1.1313608796928613e-83:evalue_sum=1.6000141000000001e-83:gapopen_avg=0.0:gapopen_max=0.0:gapopen_min=0.0:gapopen_std=0.0:gapopen_sum=0.0:gtdb_class_counter=c__Alphaproteobacteria--3:gtdb_domain_counter=d__Bacteria--3:gtdb_family_counter=f__Caulobacteraceae--3:gtdb_genus_counter=g__Caulobacter--3:gtdb_order_counter=o__Caulobacterales--3:gtdb_phylum_counter=p__Proteobacteria--3:gtdb_species_counter=s__Caulobacter sp001426905--1||s__Caulobacter sp011058465--1||s__Caulobacter sp014378155--1:heptad_counter=MCP-36H--5:lbd_counter=:lca_tree=g__Caulobacter:length_avg=147.5:length_max=152.0:length_min=143.0:length_std=6.363961030678928:length_sum=295.0:mismatch_avg=4.0:mismatch_max=5.0:mismatch_min=3.0:mismatch_std=1.4142135623730951:mismatch_sum=8.0:name=N624001:qcovhsp_avg=99.3:qcovhsp_max=100.0:qcovhsp_min=98.6:qcovhsp_std=0.9899494936611706:qcovhsp_sum=198.6:qend_avg=148.5:qend_max=152.0:qend_min=145.0:qend_std=4.949747468305833:qend_sum=297.0:qstart_avg=2.0:qstart_max=3.0:qstart_min=1.0:qstart_std=1.4142135623730951:qstart_sum=4.0:ref_name_counter=RS_GCF_001426905.1_protein.faa_NZ_LMFQ01000011.1_18@PF00015_full_PFAM.272.457--2:scovhsp_avg=79.75:scovhsp_max=82.2:scovhsp_min=77.3:scovhsp_std=3.4648232278140867:scovhsp_sum=159.5:send_avg=164.0:send_max=164.0:send_min=164.0:send_std=0.0:send_sum=328.0:sstart_avg=17.5:sstart_max=22.0:sstart_min=13.0:sstart_std=6.363961030678928:sstart_sum=35.0])0.911:0.0190901[&&NHX:Sample_counter=rhizpot1--2:Type_counter=GTDB--6||capture--2:besthit_avg=97.30000000000001:besthit_max=97.9:besthit_min=96.7:besthit_std=0.848528137423859:besthit_sum=194.60000000000002:bitscore_avg=250.5:bitscore_max=257.0:bitscore_min=244.0:bitscore_std=9.192388155425117:bitscore_sum=501.0:capture_class_counter=c__Polyangia--2:capture_domain_counter=d__Bacteria--2:capture_family_counter=f__Polyangiaceae--2:capture_genus_counter=g__SYFR01--2:capture_order_counter=o__Polyangiales--2:capture_phylum_counter=p__Myxococcota--2:capture_species_counter=s__SYFR01 sp005800325--2:evalue_avg=8.000070500000001e-84:evalue_max=1.6e-83:evalue_min=1.41e-88:evalue_std=1.1313608796928613e-83:evalue_sum=1.6000141000000001e-83:gapopen_avg=0.0:gapopen_max=0.0:gapopen_min=0.0:gapopen_std=0.0:gapopen_sum=0.0:gtdb_class_counter=c__Alphaproteobacteria--6:gtdb_domain_counter=d__Bacteria--6:gtdb_family_counter=f__Caulobacteraceae--6:gtdb_genus_counter=g__Caulobacter--6:gtdb_order_counter=o__Caulobacterales--6:gtdb_phylum_counter=p__Proteobacteria--6:gtdb_species_counter=s__Caulobacter soli--1||s__Caulobacter sp000712075--1||s__Caulobacter sp001426905--1||s__Caulobacter sp011058465--1||s__Caulobacter sp014378155--1||s__Caulobacter sp017744495--1:heptad_counter=MCP-36H--8:lbd_counter=:lca_tree=g__Caulobacter:length_avg=147.5:length_max=152.0:length_min=143.0:length_std=6.363961030678928:length_sum=295.0:mismatch_avg=4.0:mismatch_max=5.0:mismatch_min=3.0:mismatch_std=1.4142135623730951:mismatch_sum=8.0:name=N624002:qcovhsp_avg=99.3:qcovhsp_max=100.0:qcovhsp_min=98.6:qcovhsp_std=0.9899494936611706:qcovhsp_sum=198.6:qend_avg=148.5:qend_max=152.0:qend_min=145.0:qend_std=4.949747468305833:qend_sum=297.0:qstart_avg=2.0:qstart_max=3.0:qstart_min=1.0:qstart_std=1.4142135623730951:qstart_sum=4.0:ref_name_counter=RS_GCF_001426905.1_protein.faa_NZ_LMFQ01000011.1_18@PF00015_full_PFAM.272.457--2:scovhsp_avg=79.75:scovhsp_max=82.2:scovhsp_min=77.3:scovhsp_std=3.4648232278140867:scovhsp_sum=159.5:send_avg=164.0:send_max=164.0:send_min=164.0:send_std=0.0:send_sum=328.0:sstart_avg=17.5:sstart_max=22.0:sstart_min=13.0:sstart_std=6.363961030678928:sstart_sum=35.0])0.536:0.0163078[&&NHX:Sample_counter=rhizpot1--2:Type_counter=GTDB--11||capture--2:besthit_avg=97.30000000000001:besthit_max=97.9:besthit_min=96.7:besthit_std=0.848528137423859:besthit_sum=194.60000000000002:bitscore_avg=250.5:bitscore_max=257.0:bitscore_min=244.0:bitscore_std=9.192388155425117:bitscore_sum=501.0:capture_class_counter=c__Polyangia--2:capture_domain_counter=d__Bacteria--2:capture_family_counter=f__Polyangiaceae--2:capture_genus_counter=g__SYFR01--2:capture_order_counter=o__Polyangiales--2:capture_phylum_counter=p__Myxococcota--2:capture_species_counter=s__SYFR01 sp005800325--2:evalue_avg=8.000070500000001e-84:evalue_max=1.6e-83:evalue_min=1.41e-88:evalue_std=1.1313608796928613e-83:evalue_sum=1.6000141000000001e-83:gapopen_avg=0.0:gapopen_max=0.0:gapopen_min=0.0:gapopen_std=0.0:gapopen_sum=0.0:gtdb_class_counter=c__Alphaproteobacteria--11:gtdb_domain_counter=d__Bacteria--11:gtdb_family_counter=f__Caulobacteraceae--11:gtdb_genus_counter=g__Caulobacter--11:gtdb_order_counter=o__Caulobacterales--11:gtdb_phylum_counter=p__Proteobacteria--11:gtdb_species_counter=s__Caulobacter henricii_C--1||s__Caulobacter henricii_D--1||s__Caulobacter rhizosphaerae--1||s__Caulobacter soli--1||s__Caulobacter sp000712075--1||s__Caulobacter sp001426905--1||s__Caulobacter sp004342605--1||s__Caulobacter sp011058465--1||s__Caulobacter sp014378155--1||s__Caulobacter sp017744495--1||s__Caulobacter sp900114015--1:heptad_counter=MCP-36H--13:lbd_counter=:lca_tree=g__Caulobacter:length_avg=147.5:length_max=152.0:length_min=143.0:length_std=6.363961030678928:length_sum=295.0:mismatch_avg=4.0:mismatch_max=5.0:mismatch_min=3.0:mismatch_std=1.4142135623730951:mismatch_sum=8.0:name=N624003:qcovhsp_avg=99.3:qcovhsp_max=100.0:qcovhsp_min=98.6:qcovhsp_std=0.9899494936611706:qcovhsp_sum=198.6:qend_avg=148.5:qend_max=152.0:qend_min=145.0:qend_std=4.949747468305833:qend_sum=297.0:qstart_avg=2.0:qstart_max=3.0:qstart_min=1.0:qstart_std=1.4142135623730951:qstart_sum=4.0:ref_name_counter=RS_GCF_001426905.1_protein.faa_NZ_LMFQ01000011.1_18@PF00015_full_PFAM.272.457--2:scovhsp_avg=79.75:scovhsp_max=82.2:scovhsp_min=77.3:scovhsp_std=3.4648232278140867:scovhsp_sum=159.5:send_avg=164.0:send_max=164.0:send_min=164.0:send_std=0.0:send_sum=328.0:sstart_avg=17.5:sstart_max=22.0:sstart_min=13.0:sstart_std=6.363961030678928:sstart_sum=35.0],GB_GCA_017745235.1_protein.faa_JAGHZU010000009.1_112@PF00015_full_PFAM.286.465:0.0376893[&&NHX:Type=GTDB:gtdb_class=c__Alphaproteobacteria:gtdb_domain=d__Bacteria:gtdb_family=f__Caulobacteraceae:gtdb_genus=g__Caulobacter:gtdb_order=o__Caulobacterales:gtdb_phylum=p__Proteobacteria:gtdb_species=s__Caulobacter sp017745235:heptad=MCP-36H:species=d__Bacteria_p__Proteobacteria_c__Alphaproteobacteria_o__Caulobacterales_f__Caulobacteraceae_g__Caulobacter_s__Caulobacter sp017745235])0.43:0.0102995[&&NHX:Sample_counter=rhizpot1--2:Type_counter=GTDB--12||capture--2:besthit_avg=97.30000000000001:besthit_max=97.9:besthit_min=96.7:besthit_std=0.848528137423859:besthit_sum=194.60000000000002:bitscore_avg=250.5:bitscore_max=257.0:bitscore_min=244.0:bitscore_std=9.192388155425117:bitscore_sum=501.0:capture_class_counter=c__Polyangia--2:capture_domain_counter=d__Bacteria--2:capture_family_counter=f__Polyangiaceae--2:capture_genus_counter=g__SYFR01--2:capture_order_counter=o__Polyangiales--2:capture_phylum_counter=p__Myxococcota--2:capture_species_counter=s__SYFR01 sp005800325--2:evalue_avg=8.000070500000001e-84:evalue_max=1.6e-83:evalue_min=1.41e-88:evalue_std=1.1313608796928613e-83:evalue_sum=1.6000141000000001e-83:gapopen_avg=0.0:gapopen_max=0.0:gapopen_min=0.0:gapopen_std=0.0:gapopen_sum=0.0:gtdb_class_counter=c__Alphaproteobacteria--12:gtdb_domain_counter=d__Bacteria--12:gtdb_family_counter=f__Caulobacteraceae--12:gtdb_genus_counter=g__Caulobacter--12:gtdb_order_counter=o__Caulobacterales--12:gtdb_phylum_counter=p__Proteobacteria--12:gtdb_species_counter=s__Caulobacter henricii_C--1||s__Caulobacter henricii_D--1||s__Caulobacter rhizosphaerae--1||s__Caulobacter soli--1||s__Caulobacter sp000712075--1||s__Caulobacter sp001426905--1||s__Caulobacter sp004342605--1||s__Caulobacter sp011058465--1||s__Caulobacter sp014378155--1||s__Caulobacter sp017744495--1||s__Caulobacter sp017745235--1||s__Caulobacter sp900114015--1:heptad_counter=MCP-36H--14:lbd_counter=:lca_tree=g__Caulobacter:length_avg=147.5:length_max=152.0:length_min=143.0:length_std=6.363961030678928:length_sum=295.0:mismatch_avg=4.0:mismatch_max=5.0:mismatch_min=3.0:mismatch_std=1.4142135623730951:mismatch_sum=8.0:name=N624005:qcovhsp_avg=99.3:qcovhsp_max=100.0:qcovhsp_min=98.6:qcovhsp_std=0.9899494936611706:qcovhsp_sum=198.6:qend_avg=148.5:qend_max=152.0:qend_min=145.0:qend_std=4.949747468305833:qend_sum=297.0:qstart_avg=2.0:qstart_max=3.0:qstart_min=1.0:qstart_std=1.4142135623730951:qstart_sum=4.0:ref_name_counter=RS_GCF_001426905.1_protein.faa_NZ_LMFQ01000011.1_18@PF00015_full_PFAM.272.457--2:scovhsp_avg=79.75:scovhsp_max=82.2:scovhsp_min=77.3:scovhsp_std=3.4648232278140867:scovhsp_sum=159.5:send_avg=164.0:send_max=164.0:send_min=164.0:send_std=0.0:send_sum=328.0:sstart_avg=17.5:sstart_max=22.0:sstart_min=13.0:sstart_std=6.363961030678928:sstart_sum=35.0],(RS_GCF_000281955.1_protein.faa_NZ_AKKF01000209.1_11@PF00015_full_PFAM.289.466:5e-09[&&NHX:Type=GTDB:gtdb_class=c__Alphaproteobacteria:gtdb_domain=d__Bacteria:gtdb_family=f__Caulobacteraceae:gtdb_genus=g__Caulobacter:gtdb_order=o__Caulobacterales:gtdb_phylum=p__Proteobacteria:gtdb_species=s__Caulobacter sp000281955:heptad=MCP-36H:species=d__Bacteria_p__Proteobacteria_c__Alphaproteobacteria_o__Caulobacterales_f__Caulobacteraceae_g__Caulobacter_s__Caulobacter sp000281955],((((270dee8e-74de-4ac6-b38b-cd7099c2f8d2_1@MCPsignal.31.127:5e-09[&&NHX:Sample=rhizpot3:Type=capture:besthit=96.9:bitscore=165.0:capture_class=c__Gammaproteobacteria:capture_domain=d__Bacteria:capture_family=f__Burkholderiaceae:capture_genus=g__JAFALK01:capture_order=o__Burkholderiales:capture_phylum=p__Proteobacteria:capture_species=s__JAFALK01 sp019234295:evalue=3.11e-53:gapopen=0.0:heptad=MCP-36H:length=96.0:mismatch=3.0:qcovhsp=100.0:qend=96.0:qstart=1.0:ref_name=GB_GCA_017744495.1_protein.faa_JAGIBE010000256.1_21@PF00015_full_PFAM.289.471:scovhsp=52.7:send=161.0:sstart=66.0],12c7c678-4e89-463a-b87e-ecaa398410dc_6@MCPsignal.24.137:5e-09[&&NHX:Sample=rhizpot1:Type=capture:besthit=96.5:bitscore=193.0:capture_class=c__Desulfuromonadia:capture_domain=d__Bacteria:capture_family=f__Pseudopelobacteraceae:capture_genus=g__UBA1603:capture_order=o__Geobacterales:capture_phylum=p__Desulfobacterota:capture_species=s__UBA1603 sp002322035:evalue=4.92e-64:gapopen=0.0:heptad=MCP-36H:length=113.0:mismatch=4.0:qcovhsp=100.0:qend=113.0:qstart=1.0:ref_name=GB_GCA_017744495.1_protein.faa_JAGIBE010000256.1_21@PF00015_full_PFAM.289.471:scovhsp=62.1:send=161.0:sstart=49.0])0.789:0.0115029[&&NHX:Sample_counter=rhizpot1--1||rhizpot3--1:Type_counter=capture--2:besthit_avg=96.7:besthit_max=96.9:besthit_min=96.5:besthit_std=0.28284271247462306:besthit_sum=193.4:bitscore_avg=179.0:bitscore_max=193.0:bitscore_min=165.0:bitscore_std=19.79898987322333:bitscore_sum=358.0:capture_class_counter=c__Desulfuromonadia--1||c__Gammaproteobacteria--1:capture_domain_counter=d__Bacteria--2:capture_family_counter=f__Burkholderiaceae--1||f__Pseudopelobacteraceae--1:capture_genus_counter=g__JAFALK01--1||g__UBA1603--1:capture_order_counter=o__Burkholderiales--1||o__Geobacterales--1:capture_phylum_counter=p__Desulfobacterota--1||p__Proteobacteria--1:capture_species_counter=s__JAFALK01 sp019234295--1||s__UBA1603 sp002322035--1:evalue_avg=1.5550000000245999e-53:evalue_max=3.11e-53:evalue_min=4.92e-64:evalue_std=2.199102089455373e-53:evalue_sum=3.1100000000491998e-53:gapopen_avg=0.0:gapopen_max=0.0:gapopen_min=0.0:gapopen_std=0.0:gapopen_sum=0.0:gtdb_class_counter=:gtdb_domain_counter=:gtdb_family_counter=:gtdb_genus_counter=:gtdb_order_counter=:gtdb_phylum_counter=:gtdb_species_counter=:heptad_counter=MCP-36H--2:lbd_counter=:length_avg=104.5:length_max=113.0:length_min=96.0:length_std=12.020815280171307:length_sum=209.0:mismatch_avg=3.5:mismatch_max=4.0:mismatch_min=3.0:mismatch_std=0.7071067811865476:mismatch_sum=7.0:name=N624009:qcovhsp_avg=100.0:qcovhsp_max=100.0:qcovhsp_min=100.0:qcovhsp_std=0.0:qcovhsp_sum=200.0:qend_avg=104.5:qend_max=113.0:qend_min=96.0:qend_std=12.020815280171307:qend_sum=209.0:qstart_avg=1.0:qstart_max=1.0:qstart_min=1.0:qstart_std=0.0:qstart_sum=2.0:ref_name_counter=GB_GCA_017744495.1_protein.faa_JAGIBE010000256.1_21@PF00015_full_PFAM.289.471--2:scovhsp_avg=57.400000000000006:scovhsp_max=62.1:scovhsp_min=52.7:scovhsp_std=6.646803743153546:scovhsp_sum=114.80000000000001:send_avg=161.0:send_max=161.0:send_min=161.0:send_std=0.0:send_sum=322.0:sstart_avg=57.5:sstart_max=66.0:sstart_min=49.0:sstart_std=12.020815280171307:sstart_sum=115.0],d8d81ab5-9a53-413a-9cd4-864bcc240f8d_4@MCPsignal.165.273:0.03206[&&NHX:Sample=rhizpot3:Type=capture:besthit=95.4:bitscore=181.0:capture_class=c__Alphaproteobacteria:capture_domain=d__Bacteria:capture_family=f__Caulobacteraceae:capture_genus=g__Palsa-881:capture_order=o__Caulobacterales:capture_phylum=p__Proteobacteria:capture_species=s__Palsa-881 sp018241335:evalue=3.59e-59:gapopen=0.0:heptad=MCP-36H:length=108.0:mismatch=5.0:qcovhsp=100.0:qend=108.0:qstart=1.0:ref_name=RS_GCF_000281955.1_protein.faa_NZ_AKKF01000209.1_11@PF00015_full_PFAM.289.466:scovhsp=61.0:send=160.0:sstart=53.0])0.77:0.0124692[&&NHX:Sample_counter=rhizpot1--1||rhizpot3--2:Type_counter=capture--3:besthit_avg=96.26666666666667:besthit_max=96.9:besthit_min=95.4:besthit_std=0.7767453465154021:besthit_sum=288.8:bitscore_avg=179.66666666666666:bitscore_max=193.0:bitscore_min=165.0:bitscore_std=14.047538337136984:bitscore_sum=539.0:capture_class_counter=c__Alphaproteobacteria--1||c__Desulfuromonadia--1||c__Gammaproteobacteria--1:capture_domain_counter=d__Bacteria--3:capture_family_counter=f__Burkholderiaceae--1||f__Caulobacteraceae--1||f__Pseudopelobacteraceae--1:capture_genus_counter=g__JAFALK01--1||g__Palsa-881--1||g__UBA1603--1:capture_order_counter=o__Burkholderiales--1||o__Caulobacterales--1||o__Geobacterales--1:capture_phylum_counter=p__Desulfobacterota--1||p__Proteobacteria--2:capture_species_counter=s__JAFALK01 sp019234295--1||s__Palsa-881 sp018241335--1||s__UBA1603 sp002322035--1:evalue_avg=1.0366678633497332e-53:evalue_max=3.11e-53:evalue_min=4.92e-64:evalue_std=1.7955583008226973e-53:evalue_sum=3.1100035900492e-53:gapopen_avg=0.0:gapopen_max=0.0:gapopen_min=0.0:gapopen_std=0.0:gapopen_sum=0.0:gtdb_class_counter=:gtdb_domain_counter=:gtdb_family_counter=:gtdb_genus_counter=:gtdb_order_counter=:gtdb_phylum_counter=:gtdb_species_counter=:heptad_counter=MCP-36H--3:lbd_counter=:length_avg=105.66666666666667:length_max=113.0:length_min=96.0:length_std=8.736894948054106:length_sum=317.0:mismatch_avg=4.0:mismatch_max=5.0:mismatch_min=3.0:mismatch_std=1.0:mismatch_sum=12.0:name=N624011:qcovhsp_avg=100.0:qcovhsp_max=100.0:qcovhsp_min=100.0:qcovhsp_std=0.0:qcovhsp_sum=300.0:qend_avg=105.66666666666667:qend_max=113.0:qend_min=96.0:qend_std=8.736894948054106:qend_sum=317.0:qstart_avg=1.0:qstart_max=1.0:qstart_min=1.0:qstart_std=0.0:qstart_sum=3.0:ref_name_counter=GB_GCA_017744495.1_protein.faa_JAGIBE010000256.1_21@PF00015_full_PFAM.289.471--2||RS_GCF_000281955.1_protein.faa_NZ_AKKF01000209.1_11@PF00015_full_PFAM.289.466--1:scovhsp_avg=58.6:scovhsp_max=62.1:scovhsp_min=52.7:scovhsp_std=5.139066063011837:scovhsp_sum=175.8:send_avg=160.66666666666666:send_max=161.0:send_min=160.0:send_std=0.5773502691896258:send_sum=482.0:sstart_avg=56.0:sstart_max=66.0:sstart_min=49.0:sstart_std=8.888194417315589:sstart_sum=168.0],((2bf33ef9-64ac-435a-bca1-35ba34f6ea95_4@MCPsignal.486.531:0.164242[&&NHX:Sample=rhiztom1:Type=capture:capture_class=c__Alphaproteobacteria:capture_domain=d__Bacteria:capture_family=f__Rhodobacteraceae:capture_genus=g__Rhodobacter:capture_order=o__Rhodobacterales:capture_phylum=p__Proteobacteria:capture_species=s__Rhodobacter capsulatus_C:heptad=MCP-36H],b8dd517a-d53f-466e-b239-10fda7d8c2bd_2@MCPsignal.253.312:0.306924[&&NHX:Sample=rhizpot3:Type=capture:capture_class=c__Alphaproteobacteria:capture_domain=d__Bacteria:capture_family=f__Xanthobacteraceae:capture_genus=g__Bradyrhizobium:capture_order=o__Rhizobiales:capture_phylum=p__Proteobacteria:capture_species=s__Bradyrhizobium denitrificans:heptad=MCP-36H])0.826:0.143936[&&NHX:Sample_counter=rhizpot3--1||rhiztom1--1:Type_counter=capture--2:capture_class_counter=c__Alphaproteobacteria--2:capture_domain_counter=d__Bacteria--2:capture_family_counter=f__Rhodobacteraceae--1||f__Xanthobacteraceae--1:capture_genus_counter=g__Bradyrhizobium--1||g__Rhodobacter--1:capture_order_counter=o__Rhizobiales--1||o__Rhodobacterales--1:capture_phylum_counter=p__Proteobacteria--2:capture_species_counter=s__Bradyrhizobium denitrificans--1||s__Rhodobacter capsulatus_C--1:gtdb_class_counter=:gtdb_domain_counter=:gtdb_family_counter=:gtdb_genus_counter=:gtdb_order_counter=:gtdb_phylum_counter=:gtdb_species_counter=:heptad_counter=MCP-36H--2:lbd_counter=:name=N624014:ref_name_counter=],754cd6c3-8ff9-44d7-b00a-24adc24f3bf4_5@MCPsignal.330.427:5e-09[&&NHX:Sample=rhizpot1:Type=capture:besthit=97.9:bitscore=163.0:capture_class=c__Gammaproteobacteria:capture_domain=d__Bacteria:capture_family=f__Burkholderiaceae:capture_genus=g__Ideonella:capture_order=o__Burkholderiales:capture_phylum=p__Proteobacteria:capture_species=s__Ideonella sp018069875:evalue=2.04e-52:gapopen=1.0:heptad=MCP-36H:length=97.0:mismatch=1.0:qcovhsp=100.0:qend=97.0:qstart=1.0:ref_name=RS_GCF_001426905.1_protein.faa_NZ_LMFQ01000011.1_18@PF00015_full_PFAM.272.457:scovhsp=51.9:send=164.0:sstart=69.0])0.96:0.0596436[&&NHX:Sample_counter=rhizpot1--1||rhizpot3--1||rhiztom1--1:Type_counter=capture--3:besthit_avg=97.9:besthit_max=97.9:besthit_min=97.9:besthit_std=0:besthit_sum=97.9:bitscore_avg=163.0:bitscore_max=163.0:bitscore_min=163.0:bitscore_std=0:bitscore_sum=163.0:capture_class_counter=c__Alphaproteobacteria--2||c__Gammaproteobacteria--1:capture_domain_counter=d__Bacteria--3:capture_family_counter=f__Burkholderiaceae--1||f__Rhodobacteraceae--1||f__Xanthobacteraceae--1:capture_genus_counter=g__Bradyrhizobium--1||g__Ideonella--1||g__Rhodobacter--1:capture_order_counter=o__Burkholderiales--1||o__Rhizobiales--1||o__Rhodobacterales--1:capture_phylum_counter=p__Proteobacteria--3:capture_species_counter=s__Bradyrhizobium denitrificans--1||s__Ideonella sp018069875--1||s__Rhodobacter capsulatus_C--1:evalue_avg=2.04e-52:evalue_max=2.04e-52:evalue_min=2.04e-52:evalue_std=0:evalue_sum=2.04e-52:gapopen_avg=1.0:gapopen_max=1.0:gapopen_min=1.0:gapopen_std=0:gapopen_sum=1.0:gtdb_class_counter=:gtdb_domain_counter=:gtdb_family_counter=:gtdb_genus_counter=:gtdb_order_counter=:gtdb_phylum_counter=:gtdb_species_counter=:heptad_counter=MCP-36H--3:lbd_counter=:length_avg=97.0:length_max=97.0:length_min=97.0:length_std=0:length_sum=97.0:mismatch_avg=1.0:mismatch_max=1.0:mismatch_min=1.0:mismatch_std=0:mismatch_sum=1.0:name=N624016:qcovhsp_avg=100.0:qcovhsp_max=100.0:qcovhsp_min=100.0:qcovhsp_std=0:qcovhsp_sum=100.0:qend_avg=97.0:qend_max=97.0:qend_min=97.0:qend_std=0:qend_sum=97.0:qstart_avg=1.0:qstart_max=1.0:qstart_min=1.0:qstart_std=0:qstart_sum=1.0:ref_name_counter=RS_GCF_001426905.1_protein.faa_NZ_LMFQ01000011.1_18@PF00015_full_PFAM.272.457--1:scovhsp_avg=51.9:scovhsp_max=51.9:scovhsp_min=51.9:scovhsp_std=0:scovhsp_sum=51.9:send_avg=164.0:send_max=164.0:send_min=164.0:send_std=0:send_sum=164.0:sstart_avg=69.0:sstart_max=69.0:sstart_min=69.0:sstart_std=0:sstart_sum=69.0])0.755:0.0071437[&&NHX:Sample_counter=rhizpot1--2||rhizpot3--3||rhiztom1--1:Type_counter=capture--6:besthit_avg=96.67500000000001:besthit_max=97.9:besthit_min=95.4:besthit_std=1.0340051579497402:besthit_sum=386.70000000000005:bitscore_avg=175.5:bitscore_max=193.0:bitscore_min=163.0:bitscore_std=14.177446878757825:bitscore_sum=702.0:capture_class_counter=c__Alphaproteobacteria--3||c__Desulfuromonadia--1||c__Gammaproteobacteria--2:capture_domain_counter=d__Bacteria--6:capture_family_counter=f__Burkholderiaceae--2||f__Caulobacteraceae--1||f__Pseudopelobacteraceae--1||f__Rhodobacteraceae--1||f__Xanthobacteraceae--1:capture_genus_counter=g__Bradyrhizobium--1||g__Ideonella--1||g__JAFALK01--1||g__Palsa-881--1||g__Rhodobacter--1||g__UBA1603--1:capture_order_counter=o__Burkholderiales--2||o__Caulobacterales--1||o__Geobacterales--1||o__Rhizobiales--1||o__Rhodobacterales--1:capture_phylum_counter=p__Desulfobacterota--1||p__Proteobacteria--5:capture_species_counter=s__Bradyrhizobium denitrificans--1||s__Ideonella sp018069875--1||s__JAFALK01 sp019234295--1||s__Palsa-881 sp018241335--1||s__Rhodobacter capsulatus_C--1||s__UBA1603 sp002322035--1:evalue_avg=5.877500897512301e-53:evalue_max=2.04e-52:evalue_min=4.92e-64:evalue_std=9.792038139886598e-53:evalue_sum=2.3510003590049203e-52:gapopen_avg=0.25:gapopen_max=1.0:gapopen_min=0.0:gapopen_std=0.5:gapopen_sum=1.0:gtdb_class_counter=:gtdb_domain_counter=:gtdb_family_counter=:gtdb_genus_counter=:gtdb_order_counter=:gtdb_phylum_counter=:gtdb_species_counter=:heptad_counter=MCP-36H--6:lbd_counter=:length_avg=103.5:length_max=113.0:length_min=96.0:length_std=8.34665601703261:length_sum=414.0:mismatch_avg=3.25:mismatch_max=5.0:mismatch_min=1.0:mismatch_std=1.707825127659933:mismatch_sum=13.0:name=N624017:qcovhsp_avg=100.0:qcovhsp_max=100.0:qcovhsp_min=100.0:qcovhsp_std=0.0:qcovhsp_sum=400.0:qend_avg=103.5:qend_max=113.0:qend_min=96.0:qend_std=8.34665601703261:qend_sum=414.0:qstart_avg=1.0:qstart_max=1.0:qstart_min=1.0:qstart_std=0.0:qstart_sum=4.0:ref_name_counter=GB_GCA_017744495.1_protein.faa_JAGIBE010000256.1_21@PF00015_full_PFAM.289.471--2||RS_GCF_000281955.1_protein.faa_NZ_AKKF01000209.1_11@PF00015_full_PFAM.289.466--1||RS_GCF_001426905.1_protein.faa_NZ_LMFQ01000011.1_18@PF00015_full_PFAM.272.457--1:scovhsp_avg=56.925000000000004:scovhsp_max=62.1:scovhsp_min=51.9:scovhsp_std=5.369279902060113:scovhsp_sum=227.70000000000002:send_avg=161.5:send_max=164.0:send_min=160.0:send_std=1.7320508075688772:send_sum=646.0:sstart_avg=59.25:sstart_max=69.0:sstart_min=49.0:sstart_std=9.742518497116988:sstart_sum=237.0],(((RS_GCF_003185805.1_protein.faa_NZ_QHJY01000172.1_1@PF00015_full_PFAM.1.135:5e-09[&&NHX:Type=GTDB:gtdb_class=c__Alphaproteobacteria:gtdb_domain=d__Bacteria:gtdb_family=f__Caulobacteraceae:gtdb_genus=g__Caulobacter:gtdb_order=o__Caulobacterales:gtdb_phylum=p__Proteobacteria:gtdb_species=s__Caulobacter sp003185805:heptad=MCP-36H:species=d__Bacteria_p__Proteobacteria_c__Alphaproteobacteria_o__Caulobacterales_f__Caulobacteraceae_g__Caulobacter_s__Caulobacter sp003185805],(RS_GCF_016135805.1_protein.faa_NZ_JADWOX010000012.1_54@PF00015_full_PFAM.291.470:0.0271908[&&NHX:Type=GTDB:gtdb_class=c__Alphaproteobacteria:gtdb_domain=d__Bacteria:gtdb_family=f__Caulobacteraceae:gtdb_genus=g__Caulobacter:gtdb_order=o__Caulobacterales:gtdb_phylum=p__Proteobacteria:gtdb_species=s__Caulobacter hibisci:heptad=MCP-36H:species=d__Bacteria_p__Proteobacteria_c__Alphaproteobacteria_o__Caulobacterales_f__Caulobacteraceae_g__Caulobacter_s__Caulobacter hibisci],(RS_GCF_003722335.1_protein.faa_NZ_CP026100.1_4747@PF00015_full_PFAM.286.467:5e-09[&&NHX:Type=GTDB:gtdb_class=c__Alphaproteobacteria:gtdb_domain=d__Bacteria:gtdb_family=f__Caulobacteraceae:gtdb_genus=g__Caulobacter:gtdb_order=o__Caulobacterales:gtdb_phylum=p__Proteobacteria:gtdb_species=s__Caulobacter flavus:heptad=MCP-36H:species=d__Bacteria_p__Proteobacteria_c__Alphaproteobacteria_o__Caulobacterales_f__Caulobacteraceae_g__Caulobacter_s__Caulobacter flavus],(((RS_GCF_003094615.1_protein.faa_NZ_QDKO01000007.1_19@PF00015_full_PFAM.285.467:0[&&NHX:Type=GTDB:gtdb_class=c__Alphaproteobacteria:gtdb_domain=d__Bacteria:gtdb_family=f__Caulobacteraceae:gtdb_genus=g__Caulobacter:gtdb_order=o__Caulobacterales:gtdb_phylum=p__Proteobacteria:gtdb_species=s__Caulobacter radicis:heptad=MCP-36H:species=d__Bacteria_p__Proteobacteria_c__Alphaproteobacteria_o__Caulobacterales_f__Caulobacteraceae_g__Caulobacter_s__Caulobacter radicis],RS_GCF_002858925.1_protein.faa_NZ_PJRS01000009.1_166@PF00015_full_PFAM.285.467:0[&&NHX:Type=GTDB:gtdb_class=c__Alphaproteobacteria:gtdb_domain=d__Bacteria:gtdb_family=f__Caulobacteraceae:gtdb_genus=g__Caulobacter:gtdb_order=o__Caulobacterales:gtdb_phylum=p__Proteobacteria:gtdb_species=s__Caulobacter zeae:heptad=MCP-36H:species=d__Bacteria_p__Proteobacteria_c__Alphaproteobacteria_o__Caulobacterales_f__Caulobacteraceae_g__Caulobacter_s__Caulobacter zeae]):5e-09[&&NHX:Sample_counter=:Type_counter=GTDB--2:capture_class_counter=:capture_domain_counter=:capture_family_counter=:capture_genus_counter=:capture_order_counter=:capture_phylum_counter=:capture_species_counter=:evoltype=D:gtdb_class_counter=c__Alphaproteobacteria--2:gtdb_domain_counter=d__Bacteria--2:gtdb_family_counter=f__Caulobacteraceae--2:gtdb_genus_counter=g__Caulobacter--2:gtdb_order_counter=o__Caulobacterales--2:gtdb_phylum_counter=p__Proteobacteria--2:gtdb_species_counter=s__Caulobacter radicis--1||s__Caulobacter zeae--1:heptad_counter=MCP-36H--2:lbd_counter=:lca=d__Bacteria:lca_tree=g__Caulobacter:name=N624023:ref_name_counter=],RS_GCF_011043625.1_protein.faa_NZ_JAAKGT010000022.1_12@PF00015_full_PFAM.287.468:5e-09[&&NHX:Type=GTDB:gtdb_class=c__Alphaproteobacteria:gtdb_domain=d__Bacteria:gtdb_family=f__Caulobacteraceae:gtdb_genus=g__Caulobacter:gtdb_order=o__Caulobacterales:gtdb_phylum=p__Proteobacteria:gtdb_species=s__Caulobacter sp011043625:heptad=MCP-36H:species=d__Bacteria_p__Proteobacteria_c__Alphaproteobacteria_o__Caulobacterales_f__Caulobacteraceae_g__Caulobacter_s__Caulobacter sp011043625])0:5e-09[&&NHX:Sample_counter=:Type_counter=GTDB--3:capture_class_counter=:capture_domain_counter=:capture_family_counter=:capture_genus_counter=:capture_order_counter=:capture_phylum_counter=:capture_species_counter=:evoltype=D:gtdb_class_counter=c__Alphaproteobacteria--3:gtdb_domain_counter=d__Bacteria--3:gtdb_family_counter=f__Caulobacteraceae--3:gtdb_genus_counter=g__Caulobacter--3:gtdb_order_counter=o__Caulobacterales--3:gtdb_phylum_counter=p__Proteobacteria--3:gtdb_species_counter=s__Caulobacter radicis--1||s__Caulobacter sp011043625--1||s__Caulobacter zeae--1:heptad_counter=MCP-36H--3:lbd_counter=:lca=d__Bacteria:lca_tree=g__Caulobacter:name=N624025:ref_name_counter=],(RS_GCF_003116815.1_protein.faa_NZ_QDKQ01000066.1_22@PF00015_full_PFAM.285.467:5e-09[&&NHX:Type=GTDB:gtdb_class=c__Alphaproteobacteria:gtdb_domain=d__Bacteria:gtdb_family=f__Caulobacteraceae:gtdb_genus=g__Caulobacter:gtdb_order=o__Caulobacterales:gtdb_phylum=p__Proteobacteria:gtdb_species=s__Caulobacter sp003116815:heptad=MCP-36H:species=d__Bacteria_p__Proteobacteria_c__Alphaproteobacteria_o__Caulobacterales_f__Caulobacteraceae_g__Caulobacter_s__Caulobacter sp003116815],RS_GCF_001449105.1_protein.faa_NZ_LNIY01000118.1_6@PF00015_full_PFAM.288.467:0.00410919[&&NHX:Type=GTDB:gtdb_class=c__Alphaproteobacteria:gtdb_domain=d__Bacteria:gtdb_family=f__Caulobacteraceae:gtdb_genus=g__Caulobacter:gtdb_order=o__Caulobacterales:gtdb_phylum=p__Proteobacteria:gtdb_species=s__Caulobacter vibrioides_C:heptad=MCP-36H:species=d__Bacteria_p__Proteobacteria_c__Alphaproteobacteria_o__Caulobacterales_f__Caulobacteraceae_g__Caulobacter_s__Caulobacter vibrioides_C])0.855:0.00399709[&&NHX:Sample_counter=:Type_counter=GTDB--2:capture_class_counter=:capture_domain_counter=:capture_family_counter=:capture_genus_counter=:capture_order_counter=:capture_phylum_counter=:capture_species_counter=:evoltype=D:gtdb_class_counter=c__Alphaproteobacteria--2:gtdb_domain_counter=d__Bacteria--2:gtdb_family_counter=f__Caulobacteraceae--2:gtdb_genus_counter=g__Caulobacter--2:gtdb_order_counter=o__Caulobacterales--2:gtdb_phylum_counter=p__Proteobacteria--2:gtdb_species_counter=s__Caulobacter sp003116815--1||s__Caulobacter vibrioides_C--1:heptad_counter=MCP-36H--2:lbd_counter=:lca=d__Bacteria:lca_tree=g__Caulobacter:name=N624028:ref_name_counter=])0.844:0.00398152[&&NHX:Sample_counter=:Type_counter=GTDB--5:capture_class_counter=:capture_domain_counter=:capture_family_counter=:capture_genus_counter=:capture_order_counter=:capture_phylum_counter=:capture_species_counter=:evoltype=D:gtdb_class_counter=c__Alphaproteobacteria--5:gtdb_domain_counter=d__Bacteria--5:gtdb_family_counter=f__Caulobacteraceae--5:gtdb_genus_counter=g__Caulobacter--5:gtdb_order_counter=o__Caulobacterales--5:gtdb_phylum_counter=p__Proteobacteria--5:gtdb_species_counter=s__Caulobacter radicis--1||s__Caulobacter sp003116815--1||s__Caulobacter sp011043625--1||s__Caulobacter vibrioides_C--1||s__Caulobacter zeae--1:heptad_counter=MCP-36H--5:lbd_counter=:lca=d__Bacteria:lca_tree=g__Caulobacter:name=N624029:ref_name_counter=])0.722:0.00274044[&&NHX:Sample_counter=:Type_counter=GTDB--6:capture_class_counter=:capture_domain_counter=:capture_family_counter=:capture_genus_counter=:capture_order_counter=:capture_phylum_counter=:capture_species_counter=:evoltype=D:gtdb_class_counter=c__Alphaproteobacteria--6:gtdb_domain_counter=d__Bacteria--6:gtdb_family_counter=f__Caulobacteraceae--6:gtdb_genus_counter=g__Caulobacter--6:gtdb_order_counter=o__Caulobacterales--6:gtdb_phylum_counter=p__Proteobacteria--6:gtdb_species_counter=s__Caulobacter flavus--1||s__Caulobacter radicis--1||s__Caulobacter sp003116815--1||s__Caulobacter sp011043625--1||s__Caulobacter vibrioides_C--1||s__Caulobacter zeae--1:heptad_counter=MCP-36H--6:lbd_counter=:lca=d__Bacteria:lca_tree=g__Caulobacter:name=N624030:ref_name_counter=])0.795:0.00983392[&&NHX:Sample_counter=:Type_counter=GTDB--7:capture_class_counter=:capture_domain_counter=:capture_family_counter=:capture_genus_counter=:capture_order_counter=:capture_phylum_counter=:capture_species_counter=:evoltype=D:gtdb_class_counter=c__Alphaproteobacteria--7:gtdb_domain_counter=d__Bacteria--7:gtdb_family_counter=f__Caulobacteraceae--7:gtdb_genus_counter=g__Caulobacter--7:gtdb_order_counter=o__Caulobacterales--7:gtdb_phylum_counter=p__Proteobacteria--7:gtdb_species_counter=s__Caulobacter flavus--1||s__Caulobacter hibisci--1||s__Caulobacter radicis--1||s__Caulobacter sp003116815--1||s__Caulobacter sp011043625--1||s__Caulobacter vibrioides_C--1||s__Caulobacter zeae--1:heptad_counter=MCP-36H--7:lbd_counter=:lca=d__Bacteria:lca_tree=g__Caulobacter:name=N624031:ref_name_counter=])0.991:0.0701309[&&NHX:Sample_counter=:Type_counter=GTDB--8:capture_class_counter=:capture_domain_counter=:capture_family_counter=:capture_genus_counter=:capture_order_counter=:capture_phylum_counter=:capture_species_counter=:evoltype=D:gtdb_class_counter=c__Alphaproteobacteria--8:gtdb_domain_counter=d__Bacteria--8:gtdb_family_counter=f__Caulobacteraceae--8:gtdb_genus_counter=g__Caulobacter--8:gtdb_order_counter=o__Caulobacterales--8:gtdb_phylum_counter=p__Proteobacteria--8:gtdb_species_counter=s__Caulobacter flavus--1||s__Caulobacter hibisci--1||s__Caulobacter radicis--1||s__Caulobacter sp003116815--1||s__Caulobacter sp003185805--1||s__Caulobacter sp011043625--1||s__Caulobacter vibrioides_C--1||s__Caulobacter zeae--1:heptad_counter=MCP-36H--8:lbd_counter=:lca=d__Bacteria:lca_tree=g__Caulobacter:name=N624032:ref_name_counter=],((RS_GCF_000744465.1_protein.faa_NZ_JQLZ01000002.1_455@PF00015_full_PFAM.289.465:0.0264635[&&NHX:Type=GTDB:gtdb_class=c__Alphaproteobacteria:gtdb_domain=d__Bacteria:gtdb_family=f__Caulobacteraceae:gtdb_genus=g__Caulobacter:gtdb_order=o__Caulobacterales:gtdb_phylum=p__Proteobacteria:gtdb_species=s__Caulobacter henricii_A:heptad=MCP-36H:species=d__Bacteria_p__Proteobacteria_c__Alphaproteobacteria_o__Caulobacterales_f__Caulobacteraceae_g__Caulobacter_s__Caulobacter henricii_A],((GB_GCA_002280875.1_protein.faa_NCEV01000028.1_30@PF00015_full_PFAM.292.471:0.0125448[&&NHX:Type=GTDB:gtdb_class=c__Alphaproteobacteria:gtdb_domain=d__Bacteria:gtdb_family=f__Caulobacteraceae:gtdb_genus=g__Caulobacter:gtdb_order=o__Caulobacterales:gtdb_phylum=p__Proteobacteria:gtdb_species=s__Caulobacter sp002280875:heptad=MCP-36H:species=d__Bacteria_p__Proteobacteria_c__Alphaproteobacteria_o__Caulobacterales_f__Caulobacteraceae_g__Caulobacter_s__Caulobacter sp002280875],GB_GCA_018895795.1_protein.faa_JAHINZ010000143.1_12@PF00015_full_PFAM.272.456:0.0169819[&&NHX:Type=GTDB:gtdb_class=c__Alphaproteobacteria:gtdb_domain=d__Bacteria:gtdb_family=f__Caulobacteraceae:gtdb_genus=g__Caulobacter:gtdb_order=o__Caulobacterales:gtdb_phylum=p__Proteobacteria:gtdb_species=s__Caulobacter sp018895795:heptad=MCP-36H:species=d__Bacteria_p__Proteobacteria_c__Alphaproteobacteria_o__Caulobacterales_f__Caulobacteraceae_g__Caulobacter_s__Caulobacter sp018895795])0.28:0.00495752[&&NHX:Sample_counter=:Type_counter=GTDB--2:capture_class_counter=:capture_domain_counter=:capture_family_counter=:capture_genus_counter=:capture_order_counter=:capture_phylum_counter=:capture_species_counter=:evoltype=D:gtdb_class_counter=c__Alphaproteobacteria--2:gtdb_domain_counter=d__Bacteria--2:gtdb_family_counter=f__Caulobacteraceae--2:gtdb_genus_counter=g__Caulobacter--2:gtdb_order_counter=o__Caulobacterales--2:gtdb_phylum_counter=p__Proteobacteria--2:gtdb_species_counter=s__Caulobacter sp002280875--1||s__Caulobacter sp018895795--1:heptad_counter=MCP-36H--2:lbd_counter=:lca=d__Bacteria:lca_tree=g__Caulobacter:name=N624036:ref_name_counter=],(RS_GCF_003060965.1_protein.faa_NZ_QAII01000082.1_15@PF00015_full_PFAM.286.462:0.0445997[&&NHX:Type=GTDB:gtdb_class=c__Alphaproteobacteria:gtdb_domain=d__Bacteria:gtdb_family=f__Caulobacteraceae:gtdb_genus=g__Caulobacter:gtdb_order=o__Caulobacterales:gtdb_phylum=p__Proteobacteria:gtdb_species=s__Caulobacter sp003060965:heptad=MCP-36H:species=d__Bacteria_p__Proteobacteria_c__Alphaproteobacteria_o__Caulobacterales_f__Caulobacteraceae_g__Caulobacter_s__Caulobacter sp003060965],RS_GCF_001414055.1_protein.faa_NZ_CP013002.1_1149@PF00015_full_PFAM.290.468:0.0295974[&&NHX:Type=GTDB:gtdb_class=c__Alphaproteobacteria:gtdb_domain=d__Bacteria:gtdb_family=f__Caulobacteraceae:gtdb_genus=g__Caulobacter:gtdb_order=o__Caulobacterales:gtdb_phylum=p__Proteobacteria:gtdb_species=s__Caulobacter henricii:heptad=MCP-36H:species=d__Bacteria_p__Proteobacteria_c__Alphaproteobacteria_o__Caulobacterales_f__Caulobacteraceae_g__Caulobacter_s__Caulobacter henricii])0.761:0.00756357[&&NHX:Sample_counter=:Type_counter=GTDB--2:capture_class_counter=:capture_domain_counter=:capture_family_counter=:capture_genus_counter=:capture_order_counter=:capture_phylum_counter=:capture_species_counter=:evoltype=D:gtdb_class_counter=c__Alphaproteobacteria--2:gtdb_domain_counter=d__Bacteria--2:gtdb_family_counter=f__Caulobacteraceae--2:gtdb_genus_counter=g__Caulobacter--2:gtdb_order_counter=o__Caulobacterales--2:gtdb_phylum_counter=p__Proteobacteria--2:gtdb_species_counter=s__Caulobacter henricii--1||s__Caulobacter sp003060965--1:heptad_counter=MCP-36H--2:lbd_counter=:lca=d__Bacteria:lca_tree=g__Caulobacter:name=N624039:ref_name_counter=])0.795:0.0120008[&&NHX:Sample_counter=:Type_counter=GTDB--4:capture_class_counter=:capture_domain_counter=:capture_family_counter=:capture_genus_counter=:capture_order_counter=:capture_phylum_counter=:capture_species_counter=:evoltype=D:gtdb_class_counter=c__Alphaproteobacteria--4:gtdb_domain_counter=d__Bacteria--4:gtdb_family_counter=f__Caulobacteraceae--4:gtdb_genus_counter=g__Caulobacter--4:gtdb_order_counter=o__Caulobacterales--4:gtdb_phylum_counter=p__Proteobacteria--4:gtdb_species_counter=s__Caulobacter henricii--1||s__Caulobacter sp002280875--1||s__Caulobacter sp003060965--1||s__Caulobacter sp018895795--1:heptad_counter=MCP-36H--4:lbd_counter=:lca=d__Bacteria:lca_tree=g__Caulobacter:name=N624040:ref_name_counter=])0.948:0.0308067[&&NHX:Sample_counter=:Type_counter=GTDB--5:capture_class_counter=:capture_domain_counter=:capture_family_counter=:capture_genus_counter=:capture_order_counter=:capture_phylum_counter=:capture_species_counter=:evoltype=D:gtdb_class_counter=c__Alphaproteobacteria--5:gtdb_domain_counter=d__Bacteria--5:gtdb_family_counter=f__Caulobacteraceae--5:gtdb_genus_counter=g__Caulobacter--5:gtdb_order_counter=o__Caulobacterales--5:gtdb_phylum_counter=p__Proteobacteria--5:gtdb_species_counter=s__Caulobacter henricii--1||s__Caulobacter henricii_A--1||s__Caulobacter sp002280875--1||s__Caulobacter sp003060965--1||s__Caulobacter sp018895795--1:heptad_counter=MCP-36H--5:lbd_counter=:lca=d__Bacteria:lca_tree=g__Caulobacter:name=N624041:ref_name_counter=],((RS_GCF_014207215.1_protein.faa_NZ_JACHCS010000001.1_1906@PF00015_full_PFAM.295.463:0.00930577[&&NHX:Type=GTDB:gtdb_class=c__Alphaproteobacteria:gtdb_domain=d__Bacteria:gtdb_family=f__Caulobacteraceae:gtdb_genus=g__Caulobacter:gtdb_order=o__Caulobacterales:gtdb_phylum=p__Proteobacteria:gtdb_species=s__Caulobacter sp014207215:heptad=MCP-36H:species=d__Bacteria_p__Proteobacteria_c__Alphaproteobacteria_o__Caulobacterales_f__Caulobacteraceae_g__Caulobacter_s__Caulobacter sp014207215],RS_GCF_013181195.1_protein.faa_NZ_SMZP01000004.1_244@PF00015_full_PFAM.294.463:0.00452171[&&NHX:Type=GTDB:gtdb_class=c__Alphaproteobacteria:gtdb_domain=d__Bacteria:gtdb_family=f__Caulobacteraceae:gtdb_genus=g__Caulobacter:gtdb_order=o__Caulobacterales:gtdb_phylum=p__Proteobacteria:gtdb_species=s__Caulobacter sp013181195:heptad=MCP-36H:species=d__Bacteria_p__Proteobacteria_c__Alphaproteobacteria_o__Caulobacterales_f__Caulobacteraceae_g__Caulobacter_s__Caulobacter sp013181195])0.884:0.0182447[&&NHX:Sample_counter=:Type_counter=GTDB--2:capture_class_counter=:capture_domain_counter=:capture_family_counter=:capture_genus_counter=:capture_order_counter=:capture_phylum_counter=:capture_species_counter=:evoltype=D:gtdb_class_counter=c__Alphaproteobacteria--2:gtdb_domain_counter=d__Bacteria--2:gtdb_family_counter=f__Caulobacteraceae--2:gtdb_genus_counter=g__Caulobacter--2:gtdb_order_counter=o__Caulobacterales--2:gtdb_phylum_counter=p__Proteobacteria--2:gtdb_species_counter=s__Caulobacter sp013181195--1||s__Caulobacter sp014207215--1:heptad_counter=MCP-36H--2:lbd_counter=:lca=d__Bacteria:lca_tree=g__Caulobacter:name=N624044:ref_name_counter=],(((RS_GCF_002742635.1_protein.faa_NZ_PEGF01000001.1_998@PF00015_full_PFAM.288.471:0.00919788[&&NHX:Type=GTDB:gtdb_class=c__Alphaproteobacteria:gtdb_domain=d__Bacteria:gtdb_family=f__Caulobacteraceae:gtdb_genus=g__Caulobacter:gtdb_order=o__Caulobacterales:gtdb_phylum=p__Proteobacteria:gtdb_species=s__Caulobacter sp002742635:heptad=MCP-36H:species=d__Bacteria_p__Proteobacteria_c__Alphaproteobacteria_o__Caulobacterales_f__Caulobacteraceae_g__Caulobacter_s__Caulobacter sp002742635],RS_GCF_001556515.1_protein.faa_NZ_LSJA01000038.1_22@PF00015_full_PFAM.290.469:0.0175801[&&NHX:Type=GTDB:gtdb_class=c__Alphaproteobacteria:gtdb_domain=d__Bacteria:gtdb_family=f__Caulobacteraceae:gtdb_genus=g__Caulobacter:gtdb_order=o__Caulobacterales:gtdb_phylum=p__Proteobacteria:gtdb_species=s__Caulobacter sp001556515:heptad=MCP-36H:species=d__Bacteria_p__Proteobacteria_c__Alphaproteobacteria_o__Caulobacterales_f__Caulobacteraceae_g__Caulobacter_s__Caulobacter sp001556515])0.988:0.0416568[&&NHX:Sample_counter=:Type_counter=GTDB--2:capture_class_counter=:capture_domain_counter=:capture_family_counter=:capture_genus_counter=:capture_order_counter=:capture_phylum_counter=:capture_species_counter=:evoltype=D:gtdb_class_counter=c__Alphaproteobacteria--2:gtdb_domain_counter=d__Bacteria--2:gtdb_family_counter=f__Caulobacteraceae--2:gtdb_genus_counter=g__Caulobacter--2:gtdb_order_counter=o__Caulobacterales--2:gtdb_phylum_counter=p__Proteobacteria--2:gtdb_species_counter=s__Caulobacter sp001556515--1||s__Caulobacter sp002742635--1:heptad_counter=MCP-36H--2:lbd_counter=:lca=d__Bacteria:lca_tree=g__Caulobacter:name=N624047:ref_name_counter=],(RS_GCF_000092285.1_protein.faa_NC_014100.1_3114@PF00015_full_PFAM.287.466:0.0357869[&&NHX:Type=GTDB:gtdb_class=c__Alphaproteobacteria:gtdb_domain=d__Bacteria:gtdb_family=f__Caulobacteraceae:gtdb_genus=g__Caulobacter:gtdb_order=o__Caulobacterales:gtdb_phylum=p__Proteobacteria:gtdb_species=s__Caulobacter segnis:heptad=MCP-36H:species=d__Bacteria_p__Proteobacteria_c__Alphaproteobacteria_o__Caulobacterales_f__Caulobacteraceae_g__Caulobacter_s__Caulobacter segnis],RS_GCF_002737755.1_protein.faa_NZ_PEGH01000019.1_224@PF00015_full_PFAM.204.385:0.0237217[&&NHX:Type=GTDB:gtdb_class=c__Alphaproteobacteria:gtdb_domain=d__Bacteria:gtdb_family=f__Caulobacteraceae:gtdb_genus=g__Caulobacter:gtdb_order=o__Caulobacterales:gtdb_phylum=p__Proteobacteria:gtdb_species=s__Caulobacter sp002737755:heptad=MCP-36H:species=d__Bacteria_p__Proteobacteria_c__Alphaproteobacteria_o__Caulobacterales_f__Caulobacteraceae_g__Caulobacter_s__Caulobacter sp002737755])0.745:0.00612382[&&NHX:Sample_counter=:Type_counter=GTDB--2:capture_class_counter=:capture_domain_counter=:capture_family_counter=:capture_genus_counter=:capture_order_counter=:capture_phylum_counter=:capture_species_counter=:evoltype=D:gtdb_class_counter=c__Alphaproteobacteria--2:gtdb_domain_counter=d__Bacteria--2:gtdb_family_counter=f__Caulobacteraceae--2:gtdb_genus_counter=g__Caulobacter--2:gtdb_order_counter=o__Caulobacterales--2:gtdb_phylum_counter=p__Proteobacteria--2:gtdb_species_counter=s__Caulobacter segnis--1||s__Caulobacter sp002737755--1:heptad_counter=MCP-36H--2:lbd_counter=:lca=d__Bacteria:lca_tree=g__Caulobacter:name=N624050:ref_name_counter=])0.992:0.0544377[&&NHX:Sample_counter=:Type_counter=GTDB--4:capture_class_counter=:capture_domain_counter=:capture_family_counter=:capture_genus_counter=:capture_order_counter=:capture_phylum_counter=:capture_species_counter=:evoltype=D:gtdb_class_counter=c__Alphaproteobacteria--4:gtdb_domain_counter=d__Bacteria--4:gtdb_family_counter=f__Caulobacteraceae--4:gtdb_genus_counter=g__Caulobacter--4:gtdb_order_counter=o__Caulobacterales--4:gtdb_phylum_counter=p__Proteobacteria--4:gtdb_species_counter=s__Caulobacter segnis--1||s__Caulobacter sp001556515--1||s__Caulobacter sp002737755--1||s__Caulobacter sp002742635--1:heptad_counter=MCP-36H--4:lbd_counter=:lca=d__Bacteria:lca_tree=g__Caulobacter:name=N624051:ref_name_counter=],(RS_GCF_000799245.1_protein.faa_NZ_JUGJ01000011.1_102@PF00015_full_PFAM.289.493:0.0334644[&&NHX:Type=GTDB:gtdb_class=c__Alphaproteobacteria:gtdb_domain=d__Bacteria:gtdb_family=f__Caulobacteraceae:gtdb_genus=g__Caulobacter:gtdb_order=o__Caulobacterales:gtdb_phylum=p__Proteobacteria:gtdb_species=s__Caulobacter sp000799245:heptad=MCP-36H:species=d__Bacteria_p__Proteobacteria_c__Alphaproteobacteria_o__Caulobacterales_f__Caulobacteraceae_g__Caulobacter_s__Caulobacter sp000799245],(RS_GCF_000372645.1_protein.faa_NZ_APMP01000006.1_59@PF00015_full_PFAM.289.463:0.0178969[&&NHX:Type=GTDB:gtdb_class=c__Alphaproteobacteria:gtdb_domain=d__Bacteria:gtdb_family=f__Caulobacteraceae:gtdb_genus=g__Caulobacter:gtdb_order=o__Caulobacterales:gtdb_phylum=p__Proteobacteria:gtdb_species=s__Caulobacter vibrioides_E:heptad=MCP-36H:species=d__Bacteria_p__Proteobacteria_c__Alphaproteobacteria_o__Caulobacterales_f__Caulobacteraceae_g__Caulobacter_s__Caulobacter vibrioides_E],((RS_GCF_002742645.2_protein.faa_NZ_CP033875.1_2908@PF00015_full_PFAM.290.464:0.00488875[&&NHX:Type=GTDB:gtdb_class=c__Alphaproteobacteria:gtdb_domain=d__Bacteria:gtdb_family=f__Caulobacteraceae:gtdb_genus=g__Caulobacter:gtdb_order=o__Caulobacterales:gtdb_phylum=p__Proteobacteria:gtdb_species=s__Caulobacter sp002742645:heptad=MCP-36H:species=d__Bacteria_p__Proteobacteria_c__Alphaproteobacteria_o__Caulobacterales_f__Caulobacteraceae_g__Caulobacter_s__Caulobacter sp002742645],(RS_GCF_002858865.1_protein.faa_NZ_PJRR01000009.1_145@PF00015_full_PFAM.295.471:5e-09[&&NHX:Type=GTDB:gtdb_class=c__Alphaproteobacteria:gtdb_domain=d__Bacteria:gtdb_family=f__Caulobacteraceae:gtdb_genus=g__Caulobacter:gtdb_order=o__Caulobacterales:gtdb_phylum=p__Proteobacteria:gtdb_species=s__Caulobacter vibrioides:heptad=MCP-36H:species=d__Bacteria_p__Proteobacteria_c__Alphaproteobacteria_o__Caulobacterales_f__Caulobacteraceae_g__Caulobacter_s__Caulobacter vibrioides],(RS_GCF_002310375.3_protein.faa_NZ_CP023315.3_1151@PF00015_full_PFAM.294.465:5e-09[&&NHX:Type=GTDB:gtdb_class=c__Alphaproteobacteria:gtdb_domain=d__Bacteria:gtdb_family=f__Caulobacteraceae:gtdb_genus=g__Caulobacter:gtdb_order=o__Caulobacterales:gtdb_phylum=p__Proteobacteria:gtdb_species=s__Caulobacter vibrioides_D:heptad=MCP-36H:species=d__Bacteria_p__Proteobacteria_c__Alphaproteobacteria_o__Caulobacterales_f__Caulobacteraceae_g__Caulobacter_s__Caulobacter vibrioides_D],GB_GCA_002280275.1_protein.faa_NCDQ01000276.1_3@PF00015_full_PFAM.292.464:5e-09[&&NHX:Type=GTDB:gtdb_class=c__Alphaproteobacteria:gtdb_domain=d__Bacteria:gtdb_family=f__Caulobacteraceae:gtdb_genus=g__Caulobacter:gtdb_order=o__Caulobacterales:gtdb_phylum=p__Proteobacteria:gtdb_species=s__Caulobacter vibrioides_A:heptad=MCP-36H:species=d__Bacteria_p__Proteobacteria_c__Alphaproteobacteria_o__Caulobacterales_f__Caulobacteraceae_g__Caulobacter_s__Caulobacter vibrioides_A])0.889:0.00859254[&&NHX:Sample_counter=:Type_counter=GTDB--2:capture_class_counter=:capture_domain_counter=:capture_family_counter=:capture_genus_counter=:capture_order_counter=:capture_phylum_counter=:capture_species_counter=:evoltype=D:gtdb_class_counter=c__Alphaproteobacteria--2:gtdb_domain_counter=d__Bacteria--2:gtdb_family_counter=f__Caulobacteraceae--2:gtdb_genus_counter=g__Caulobacter--2:gtdb_order_counter=o__Caulobacterales--2:gtdb_phylum_counter=p__Proteobacteria--2:gtdb_species_counter=s__Caulobacter vibrioides_A--1||s__Caulobacter vibrioides_D--1:heptad_counter=MCP-36H--2:lbd_counter=:lca=d__Bacteria:lca_tree=g__Caulobacter:name=N624058:ref_name_counter=])0.793:0.0120318[&&NHX:Sample_counter=:Type_counter=GTDB--3:capture_class_counter=:capture_domain_counter=:capture_family_counter=:capture_genus_counter=:capture_order_counter=:capture_phylum_counter=:capture_species_counter=:evoltype=D:gtdb_class_counter=c__Alphaproteobacteria--3:gtdb_domain_counter=d__Bacteria--3:gtdb_family_counter=f__Caulobacteraceae--3:gtdb_genus_counter=g__Caulobacter--3:gtdb_order_counter=o__Caulobacterales--3:gtdb_phylum_counter=p__Proteobacteria--3:gtdb_species_counter=s__Caulobacter vibrioides--1||s__Caulobacter vibrioides_A--1||s__Caulobacter vibrioides_D--1:heptad_counter=MCP-36H--3:lbd_counter=:lca=d__Bacteria:lca_tree=g__Caulobacter:name=N624059:ref_name_counter=])0.921:0.012751[&&NHX:Sample_counter=:Type_counter=GTDB--4:capture_class_counter=:capture_domain_counter=:capture_family_counter=:capture_genus_counter=:capture_order_counter=:capture_phylum_counter=:capture_species_counter=:evoltype=D:gtdb_class_counter=c__Alphaproteobacteria--4:gtdb_domain_counter=d__Bacteria--4:gtdb_family_counter=f__Caulobacteraceae--4:gtdb_genus_counter=g__Caulobacter--4:gtdb_order_counter=o__Caulobacterales--4:gtdb_phylum_counter=p__Proteobacteria--4:gtdb_species_counter=s__Caulobacter sp002742645--1||s__Caulobacter vibrioides--1||s__Caulobacter vibrioides_A--1||s__Caulobacter vibrioides_D--1:heptad_counter=MCP-36H--4:lbd_counter=:lca=d__Bacteria:lca_tree=g__Caulobacter:name=N624060:ref_name_counter=],((GB_GCA_903900155.1_protein.faa_CAIUMD010000029.1_19@PF00015_full_PFAM.289.465:5e-09[&&NHX:Type=GTDB:gtdb_class=c__Alphaproteobacteria:gtdb_domain=d__Bacteria:gtdb_family=f__Caulobacteraceae:gtdb_genus=g__Caulobacter:gtdb_order=o__Caulobacterales:gtdb_phylum=p__Proteobacteria:gtdb_species=s__Caulobacter sp903900155:heptad=MCP-36H:species=d__Bacteria_p__Proteobacteria_c__Alphaproteobacteria_o__Caulobacterales_f__Caulobacteraceae_g__Caulobacter_s__Caulobacter sp903900155],GB_GCA_017744445.1_protein.faa_JAGIBH010000004.1_257@PF00015_full_PFAM.289.465:0.00834275[&&NHX:Type=GTDB:gtdb_class=c__Alphaproteobacteria:gtdb_domain=d__Bacteria:gtdb_family=f__Caulobacteraceae:gtdb_genus=g__Caulobacter:gtdb_order=o__Caulobacterales:gtdb_phylum=p__Proteobacteria:gtdb_species=s__Caulobacter sp017744445:heptad=MCP-36H:species=d__Bacteria_p__Proteobacteria_c__Alphaproteobacteria_o__Caulobacterales_f__Caulobacteraceae_g__Caulobacter_s__Caulobacter sp017744445])0.893:0.0118686[&&NHX:Sample_counter=:Type_counter=GTDB--2:capture_class_counter=:capture_domain_counter=:capture_family_counter=:capture_genus_counter=:capture_order_counter=:capture_phylum_counter=:capture_species_counter=:evoltype=D:gtdb_class_counter=c__Alphaproteobacteria--2:gtdb_domain_counter=d__Bacteria--2:gtdb_family_counter=f__Caulobacteraceae--2:gtdb_genus_counter=g__Caulobacter--2:gtdb_order_counter=o__Caulobacterales--2:gtdb_phylum_counter=p__Proteobacteria--2:gtdb_species_counter=s__Caulobacter sp017744445--1||s__Caulobacter sp903900155--1:heptad_counter=MCP-36H--2:lbd_counter=:lca=d__Bacteria:lca_tree=g__Caulobacter:name=N624063:ref_name_counter=],(RS_GCF_002742625.1_protein.faa_NZ_PEBF01000001.1_1379@PF00015_full_PFAM.288.463:0.0128824[&&NHX:Type=GTDB:gtdb_class=c__Alphaproteobacteria:gtdb_domain=d__Bacteria:gtdb_family=f__Caulobacteraceae:gtdb_genus=g__Caulobacter:gtdb_order=o__Caulobacterales:gtdb_phylum=p__Proteobacteria:gtdb_species=s__Caulobacter sp002742625:heptad=MCP-36H:species=d__Bacteria_p__Proteobacteria_c__Alphaproteobacteria_o__Caulobacterales_f__Caulobacteraceae_g__Caulobacter_s__Caulobacter sp002742625],RS_GCF_003931565.1_protein.faa_NZ_RRYI01000007.1_198@PF00015_full_PFAM.290.467:0.00404463[&&NHX:Type=GTDB:gtdb_class=c__Alphaproteobacteria:gtdb_domain=d__Bacteria:gtdb_family=f__Caulobacteraceae:gtdb_genus=g__Caulobacter:gtdb_order=o__Caulobacterales:gtdb_phylum=p__Proteobacteria:gtdb_species=s__Caulobacter sp003931565:heptad=MCP-36H:species=d__Bacteria_p__Proteobacteria_c__Alphaproteobacteria_o__Caulobacterales_f__Caulobacteraceae_g__Caulobacter_s__Caulobacter sp003931565])0.918:0.0152447[&&NHX:Sample_counter=:Type_counter=GTDB--2:capture_class_counter=:capture_domain_counter=:capture_family_counter=:capture_genus_counter=:capture_order_counter=:capture_phylum_counter=:capture_species_counter=:evoltype=D:gtdb_class_counter=c__Alphaproteobacteria--2:gtdb_domain_counter=d__Bacteria--2:gtdb_family_counter=f__Caulobacteraceae--2:gtdb_genus_counter=g__Caulobacter--2:gtdb_order_counter=o__Caulobacterales--2:gtdb_phylum_counter=p__Proteobacteria--2:gtdb_species_counter=s__Caulobacter sp002742625--1||s__Caulobacter sp003931565--1:heptad_counter=MCP-36H--2:lbd_counter=:lca=d__Bacteria:lca_tree=g__Caulobacter:name=N624066:ref_name_counter=])0.777:0.00627804[&&NHX:Sample_counter=:Type_counter=GTDB--4:capture_class_counter=:capture_domain_counter=:capture_family_counter=:capture_genus_counter=:capture_order_counter=:capture_phylum_counter=:capture_species_counter=:evoltype=D:gtdb_class_counter=c__Alphaproteobacteria--4:gtdb_domain_counter=d__Bacteria--4:gtdb_family_counter=f__Caulobacteraceae--4:gtdb_genus_counter=g__Caulobacter--4:gtdb_order_counter=o__Caulobacterales--4:gtdb_phylum_counter=p__Proteobacteria--4:gtdb_species_counter=s__Caulobacter sp002742625--1||s__Caulobacter sp003931565--1||s__Caulobacter sp017744445--1||s__Caulobacter sp903900155--1:heptad_counter=MCP-36H--4:lbd_counter=:lca=d__Bacteria:lca_tree=g__Caulobacter:name=N624067:ref_name_counter=])0.815:0.00878092[&&NHX:Sample_counter=:Type_counter=GTDB--8:capture_class_counter=:capture_domain_counter=:capture_family_counter=:capture_genus_counter=:capture_order_counter=:capture_phylum_counter=:capture_species_counter=:evoltype=D:gtdb_class_counter=c__Alphaproteobacteria--8:gtdb_domain_counter=d__Bacteria--8:gtdb_family_counter=f__Caulobacteraceae--8:gtdb_genus_counter=g__Caulobacter--8:gtdb_order_counter=o__Caulobacterales--8:gtdb_phylum_counter=p__Proteobacteria--8:gtdb_species_counter=s__Caulobacter sp002742625--1||s__Caulobacter sp002742645--1||s__Caulobacter sp003931565--1||s__Caulobacter sp017744445--1||s__Caulobacter sp903900155--1||s__Caulobacter vibrioides--1||s__Caulobacter vibrioides_A--1||s__Caulobacter vibrioides_D--1:heptad_counter=MCP-36H--8:lbd_counter=:lca=d__Bacteria:lca_tree=g__Caulobacter:name=N624068:ref_name_counter=])0.884:0.0174896[&&NHX:Sample_counter=:Type_counter=GTDB--9:capture_class_counter=:capture_domain_counter=:capture_family_counter=:capture_genus_counter=:capture_order_counter=:capture_phylum_counter=:capture_species_counter=:evoltype=D:gtdb_class_counter=c__Alphaproteobacteria--9:gtdb_domain_counter=d__Bacteria--9:gtdb_family_counter=f__Caulobacteraceae--9:gtdb_genus_counter=g__Caulobacter--9:gtdb_order_counter=o__Caulobacterales--9:gtdb_phylum_counter=p__Proteobacteria--9:gtdb_species_counter=s__Caulobacter sp002742625--1||s__Caulobacter sp002742645--1||s__Caulobacter sp003931565--1||s__Caulobacter sp017744445--1||s__Caulobacter sp903900155--1||s__Caulobacter vibrioides--1||s__Caulobacter vibrioides_A--1||s__Caulobacter vibrioides_D--1||s__Caulobacter vibrioides_E--1:heptad_counter=MCP-36H--9:lbd_counter=:lca=d__Bacteria:lca_tree=g__Caulobacter:name=N624069:ref_name_counter=])0.865:0.0164129[&&NHX:Sample_counter=:Type_counter=GTDB--10:capture_class_counter=:capture_domain_counter=:capture_family_counter=:capture_genus_counter=:capture_order_counter=:capture_phylum_counter=:capture_species_counter=:evoltype=D:gtdb_class_counter=c__Alphaproteobacteria--10:gtdb_domain_counter=d__Bacteria--10:gtdb_family_counter=f__Caulobacteraceae--10:gtdb_genus_counter=g__Caulobacter--10:gtdb_order_counter=o__Caulobacterales--10:gtdb_phylum_counter=p__Proteobacteria--10:gtdb_species_counter=s__Caulobacter sp000799245--1||s__Caulobacter sp002742625--1||s__Caulobacter sp002742645--1||s__Caulobacter sp003931565--1||s__Caulobacter sp017744445--1||s__Caulobacter sp903900155--1||s__Caulobacter vibrioides--1||s__Caulobacter vibrioides_A--1||s__Caulobacter vibrioides_D--1||s__Caulobacter vibrioides_E--1:heptad_counter=MCP-36H--10:lbd_counter=:lca=d__Bacteria:lca_tree=g__Caulobacter:name=N624070:ref_name_counter=])0.856:0.0170187[&&NHX:Sample_counter=:Type_counter=GTDB--14:capture_class_counter=:capture_domain_counter=:capture_family_counter=:capture_genus_counter=:capture_order_counter=:capture_phylum_counter=:capture_species_counter=:evoltype=D:gtdb_class_counter=c__Alphaproteobacteria--14:gtdb_domain_counter=d__Bacteria--14:gtdb_family_counter=f__Caulobacteraceae--14:gtdb_genus_counter=g__Caulobacter--14:gtdb_order_counter=o__Caulobacterales--14:gtdb_phylum_counter=p__Proteobacteria--14:gtdb_species_counter=s__Caulobacter segnis--1||s__Caulobacter sp000799245--1||s__Caulobacter sp001556515--1||s__Caulobacter sp002737755--1||s__Caulobacter sp002742625--1||s__Caulobacter sp002742635--1||s__Caulobacter sp002742645--1||s__Caulobacter sp003931565--1||s__Caulobacter sp017744445--1||s__Caulobacter sp903900155--1||s__Caulobacter vibrioides--1||s__Caulobacter vibrioides_A--1||s__Caulobacter vibrioides_D--1||s__Caulobacter vibrioides_E--1:heptad_counter=MCP-36H--14:lbd_counter=:lca=d__Bacteria:lca_tree=g__Caulobacter:name=N624071:ref_name_counter=])0.97:0.0487843[&&NHX:Sample_counter=:Type_counter=GTDB--16:capture_class_counter=:capture_domain_counter=:capture_family_counter=:capture_genus_counter=:capture_order_counter=:capture_phylum_counter=:capture_species_counter=:evoltype=D:gtdb_class_counter=c__Alphaproteobacteria--16:gtdb_domain_counter=d__Bacteria--16:gtdb_family_counter=f__Caulobacteraceae--16:gtdb_genus_counter=g__Caulobacter--16:gtdb_order_counter=o__Caulobacterales--16:gtdb_phylum_counter=p__Proteobacteria--16:gtdb_species_counter=s__Caulobacter segnis--1||s__Caulobacter sp000799245--1||s__Caulobacter sp001556515--1||s__Caulobacter sp002737755--1||s__Caulobacter sp002742625--1||s__Caulobacter sp002742635--1||s__Caulobacter sp002742645--1||s__Caulobacter sp003931565--1||s__Caulobacter sp013181195--1||s__Caulobacter sp014207215--1||s__Caulobacter sp017744445--1||s__Caulobacter sp903900155--1||s__Caulobacter vibrioides--1||s__Caulobacter vibrioides_A--1||s__Caulobacter vibrioides_D--1||s__Caulobacter vibrioides_E--1:heptad_counter=MCP-36H--16:lbd_counter=:lca=d__Bacteria:lca_tree=g__Caulobacter:name=N624072:ref_name_counter=])0.939:0.0336597[&&NHX:Sample_counter=:Type_counter=GTDB--21:capture_class_counter=:capture_domain_counter=:capture_family_counter=:capture_genus_counter=:capture_order_counter=:capture_phylum_counter=:capture_species_counter=:evoltype=D:gtdb_class_counter=c__Alphaproteobacteria--21:gtdb_domain_counter=d__Bacteria--21:gtdb_family_counter=f__Caulobacteraceae--21:gtdb_genus_counter=g__Caulobacter--21:gtdb_order_counter=o__Caulobacterales--21:gtdb_phylum_counter=p__Proteobacteria--21:gtdb_species_counter=s__Caulobacter henricii--1||s__Caulobacter henricii_A--1||s__Caulobacter segnis--1||s__Caulobacter sp000799245--1||s__Caulobacter sp001556515--1||s__Caulobacter sp002280875--1||s__Caulobacter sp002737755--1||s__Caulobacter sp002742625--1||s__Caulobacter sp002742635--1||s__Caulobacter sp002742645--1||s__Caulobacter sp003060965--1||s__Caulobacter sp003931565--1||s__Caulobacter sp013181195--1||s__Caulobacter sp014207215--1||s__Caulobacter sp017744445--1||s__Caulobacter sp018895795--1||s__Caulobacter sp903900155--1||s__Caulobacter vibrioides--1||s__Caulobacter vibrioides_A--1||s__Caulobacter vibrioides_D--1||s__Caulobacter vibrioides_E--1:heptad_counter=MCP-36H--21:lbd_counter=:lca=d__Bacteria:lca_tree=g__Caulobacter:name=N624073:ref_name_counter=])0.878:0.0310811[&&NHX:Sample_counter=:Type_counter=GTDB--29:capture_class_counter=:capture_domain_counter=:capture_family_counter=:capture_genus_counter=:capture_order_counter=:capture_phylum_counter=:capture_species_counter=:evoltype=D:gtdb_class_counter=c__Alphaproteobacteria--29:gtdb_domain_counter=d__Bacteria--29:gtdb_family_counter=f__Caulobacteraceae--29:gtdb_genus_counter=g__Caulobacter--29:gtdb_order_counter=o__Caulobacterales--29:gtdb_phylum_counter=p__Proteobacteria--29:gtdb_species_counter=s__Caulobacter flavus--1||s__Caulobacter henricii--1||s__Caulobacter henricii_A--1||s__Caulobacter hibisci--1||s__Caulobacter radicis--1||s__Caulobacter segnis--1||s__Caulobacter sp000799245--1||s__Caulobacter sp001556515--1||s__Caulobacter sp002280875--1||s__Caulobacter sp002737755--1||s__Caulobacter sp002742625--1||s__Caulobacter sp002742635--1||s__Caulobacter sp002742645--1||s__Caulobacter sp003060965--1||s__Caulobacter sp003116815--1||s__Caulobacter sp003185805--1||s__Caulobacter sp003931565--1||s__Caulobacter sp011043625--1||s__Caulobacter sp013181195--1||s__Caulobacter sp014207215--1||s__Caulobacter sp017744445--1||s__Caulobacter sp018895795--1||s__Caulobacter sp903900155--1||s__Caulobacter vibrioides--1||s__Caulobacter vibrioides_A--1||s__Caulobacter vibrioides_C--1||s__Caulobacter vibrioides_D--1||s__Caulobacter vibrioides_E--1||s__Caulobacter zeae--1:heptad_counter=MCP-36H--29:lbd_counter=:lca=d__Bacteria:lca_tree=g__Caulobacter:name=N624074:ref_name_counter=],RS_GCF_002737765.1_protein.faa_NZ_PEGG01000165.1_1@PF00015_full_PFAM.51.229:0.0364882[&&NHX:Type=GTDB:gtdb_class=c__Alphaproteobacteria:gtdb_domain=d__Bacteria:gtdb_family=f__Caulobacteraceae:gtdb_genus=g__Caulobacter:gtdb_order=o__Caulobacterales:gtdb_phylum=p__Proteobacteria:gtdb_species=s__Caulobacter sp002737765:heptad=MCP-36H:species=d__Bacteria_p__Proteobacteria_c__Alphaproteobacteria_o__Caulobacterales_f__Caulobacteraceae_g__Caulobacter_s__Caulobacter sp002737765])0.888:0.0251424[&&NHX:Sample_counter=:Type_counter=GTDB--30:capture_class_counter=:capture_domain_counter=:capture_family_counter=:capture_genus_counter=:capture_order_counter=:capture_phylum_counter=:capture_species_counter=:evoltype=D:gtdb_class_counter=c__Alphaproteobacteria--30:gtdb_domain_counter=d__Bacteria--30:gtdb_family_counter=f__Caulobacteraceae--30:gtdb_genus_counter=g__Caulobacter--30:gtdb_order_counter=o__Caulobacterales--30:gtdb_phylum_counter=p__Proteobacteria--30:gtdb_species_counter=s__Caulobacter flavus--1||s__Caulobacter henricii--1||s__Caulobacter henricii_A--1||s__Caulobacter hibisci--1||s__Caulobacter radicis--1||s__Caulobacter segnis--1||s__Caulobacter sp000799245--1||s__Caulobacter sp001556515--1||s__Caulobacter sp002280875--1||s__Caulobacter sp002737755--1||s__Caulobacter sp002737765--1||s__Caulobacter sp002742625--1||s__Caulobacter sp002742635--1||s__Caulobacter sp002742645--1||s__Caulobacter sp003060965--1||s__Caulobacter sp003116815--1||s__Caulobacter sp003185805--1||s__Caulobacter sp003931565--1||s__Caulobacter sp011043625--1||s__Caulobacter sp013181195--1||s__Caulobacter sp014207215--1||s__Caulobacter sp017744445--1||s__Caulobacter sp018895795--1||s__Caulobacter sp903900155--1||s__Caulobacter vibrioides--1||s__Caulobacter vibrioides_A--1||s__Caulobacter vibrioides_C--1||s__Caulobacter vibrioides_D--1||s__Caulobacter vibrioides_E--1||s__Caulobacter zeae--1:heptad_counter=MCP-36H--30:lbd_counter=:lca=d__Bacteria:lca_tree=g__Caulobacter:name=N624076:ref_name_counter=])0.869:0.0188724[&&NHX:Sample_counter=rhizpot1--2||rhizpot3--3||rhiztom1--1:Type_counter=GTDB--30||capture--6:besthit_avg=96.67500000000001:besthit_max=97.9:besthit_min=95.4:besthit_std=1.0340051579497402:besthit_sum=386.70000000000005:bitscore_avg=175.5:bitscore_max=193.0:bitscore_min=163.0:bitscore_std=14.177446878757825:bitscore_sum=702.0:capture_class_counter=c__Alphaproteobacteria--3||c__Desulfuromonadia--1||c__Gammaproteobacteria--2:capture_domain_counter=d__Bacteria--6:capture_family_counter=f__Burkholderiaceae--2||f__Caulobacteraceae--1||f__Pseudopelobacteraceae--1||f__Rhodobacteraceae--1||f__Xanthobacteraceae--1:capture_genus_counter=g__Bradyrhizobium--1||g__Ideonella--1||g__JAFALK01--1||g__Palsa-881--1||g__Rhodobacter--1||g__UBA1603--1:capture_order_counter=o__Burkholderiales--2||o__Caulobacterales--1||o__Geobacterales--1||o__Rhizobiales--1||o__Rhodobacterales--1:capture_phylum_counter=p__Desulfobacterota--1||p__Proteobacteria--5:capture_species_counter=s__Bradyrhizobium denitrificans--1||s__Ideonella sp018069875--1||s__JAFALK01 sp019234295--1||s__Palsa-881 sp018241335--1||s__Rhodobacter capsulatus_C--1||s__UBA1603 sp002322035--1:evalue_avg=5.8775008975123e-53:evalue_max=2.04e-52:evalue_min=4.92e-64:evalue_std=9.792038139886598e-53:evalue_sum=2.35100035900492e-52:gapopen_avg=0.25:gapopen_max=1.0:gapopen_min=0.0:gapopen_std=0.5:gapopen_sum=1.0:gtdb_class_counter=c__Alphaproteobacteria--30:gtdb_domain_counter=d__Bacteria--30:gtdb_family_counter=f__Caulobacteraceae--30:gtdb_genus_counter=g__Caulobacter--30:gtdb_order_counter=o__Caulobacterales--30:gtdb_phylum_counter=p__Proteobacteria--30:gtdb_species_counter=s__Caulobacter flavus--1||s__Caulobacter henricii--1||s__Caulobacter henricii_A--1||s__Caulobacter hibisci--1||s__Caulobacter radicis--1||s__Caulobacter segnis--1||s__Caulobacter sp000799245--1||s__Caulobacter sp001556515--1||s__Caulobacter sp002280875--1||s__Caulobacter sp002737755--1||s__Caulobacter sp002737765--1||s__Caulobacter sp002742625--1||s__Caulobacter sp002742635--1||s__Caulobacter sp002742645--1||s__Caulobacter sp003060965--1||s__Caulobacter sp003116815--1||s__Caulobacter sp003185805--1||s__Caulobacter sp003931565--1||s__Caulobacter sp011043625--1||s__Caulobacter sp013181195--1||s__Caulobacter sp014207215--1||s__Caulobacter sp017744445--1||s__Caulobacter sp018895795--1||s__Caulobacter sp903900155--1||s__Caulobacter vibrioides--1||s__Caulobacter vibrioides_A--1||s__Caulobacter vibrioides_C--1||s__Caulobacter vibrioides_D--1||s__Caulobacter vibrioides_E--1||s__Caulobacter zeae--1:heptad_counter=MCP-36H--36:lbd_counter=:lca_tree=g__Caulobacter:length_avg=103.5:length_max=113.0:length_min=96.0:length_std=8.34665601703261:length_sum=414.0:mismatch_avg=3.25:mismatch_max=5.0:mismatch_min=1.0:mismatch_std=1.707825127659933:mismatch_sum=13.0:name=N624077:qcovhsp_avg=100.0:qcovhsp_max=100.0:qcovhsp_min=100.0:qcovhsp_std=0.0:qcovhsp_sum=400.0:qend_avg=103.5:qend_max=113.0:qend_min=96.0:qend_std=8.34665601703261:qend_sum=414.0:qstart_avg=1.0:qstart_max=1.0:qstart_min=1.0:qstart_std=0.0:qstart_sum=4.0:ref_name_counter=GB_GCA_017744495.1_protein.faa_JAGIBE010000256.1_21@PF00015_full_PFAM.289.471--2||RS_GCF_000281955.1_protein.faa_NZ_AKKF01000209.1_11@PF00015_full_PFAM.289.466--1||RS_GCF_001426905.1_protein.faa_NZ_LMFQ01000011.1_18@PF00015_full_PFAM.272.457--1:scovhsp_avg=56.925000000000004:scovhsp_max=62.1:scovhsp_min=51.9:scovhsp_std=5.369279902060113:scovhsp_sum=227.70000000000002:send_avg=161.5:send_max=164.0:send_min=160.0:send_std=1.7320508075688772:send_sum=646.0:sstart_avg=59.25:sstart_max=69.0:sstart_min=49.0:sstart_std=9.742518497116988:sstart_sum=237.0])0.454:0.00576345[&&NHX:Sample_counter=rhizpot1--2||rhizpot3--3||rhiztom1--1:Type_counter=GTDB--31||capture--6:besthit_avg=96.67500000000001:besthit_max=97.9:besthit_min=95.4:besthit_std=1.0340051579497402:besthit_sum=386.70000000000005:bitscore_avg=175.5:bitscore_max=193.0:bitscore_min=163.0:bitscore_std=14.177446878757825:bitscore_sum=702.0:capture_class_counter=c__Alphaproteobacteria--3||c__Desulfuromonadia--1||c__Gammaproteobacteria--2:capture_domain_counter=d__Bacteria--6:capture_family_counter=f__Burkholderiaceae--2||f__Caulobacteraceae--1||f__Pseudopelobacteraceae--1||f__Rhodobacteraceae--1||f__Xanthobacteraceae--1:capture_genus_counter=g__Bradyrhizobium--1||g__Ideonella--1||g__JAFALK01--1||g__Palsa-881--1||g__Rhodobacter--1||g__UBA1603--1:capture_order_counter=o__Burkholderiales--2||o__Caulobacterales--1||o__Geobacterales--1||o__Rhizobiales--1||o__Rhodobacterales--1:capture_phylum_counter=p__Desulfobacterota--1||p__Proteobacteria--5:capture_species_counter=s__Bradyrhizobium denitrificans--1||s__Ideonella sp018069875--1||s__JAFALK01 sp019234295--1||s__Palsa-881 sp018241335--1||s__Rhodobacter capsulatus_C--1||s__UBA1603 sp002322035--1:evalue_avg=5.8775008975123e-53:evalue_max=2.04e-52:evalue_min=4.92e-64:evalue_std=9.792038139886598e-53:evalue_sum=2.35100035900492e-52:gapopen_avg=0.25:gapopen_max=1.0:gapopen_min=0.0:gapopen_std=0.5:gapopen_sum=1.0:gtdb_class_counter=c__Alphaproteobacteria--31:gtdb_domain_counter=d__Bacteria--31:gtdb_family_counter=f__Caulobacteraceae--31:gtdb_genus_counter=g__Caulobacter--31:gtdb_order_counter=o__Caulobacterales--31:gtdb_phylum_counter=p__Proteobacteria--31:gtdb_species_counter=s__Caulobacter flavus--1||s__Caulobacter henricii--1||s__Caulobacter henricii_A--1||s__Caulobacter hibisci--1||s__Caulobacter radicis--1||s__Caulobacter segnis--1||s__Caulobacter sp000281955--1||s__Caulobacter sp000799245--1||s__Caulobacter sp001556515--1||s__Caulobacter sp002280875--1||s__Caulobacter sp002737755--1||s__Caulobacter sp002737765--1||s__Caulobacter sp002742625--1||s__Caulobacter sp002742635--1||s__Caulobacter sp002742645--1||s__Caulobacter sp003060965--1||s__Caulobacter sp003116815--1||s__Caulobacter sp003185805--1||s__Caulobacter sp003931565--1||s__Caulobacter sp011043625--1||s__Caulobacter sp013181195--1||s__Caulobacter sp014207215--1||s__Caulobacter sp017744445--1||s__Caulobacter sp018895795--1||s__Caulobacter sp903900155--1||s__Caulobacter vibrioides--1||s__Caulobacter vibrioides_A--1||s__Caulobacter vibrioides_C--1||s__Caulobacter vibrioides_D--1||s__Caulobacter vibrioides_E--1||s__Caulobacter zeae--1:heptad_counter=MCP-36H--37:lbd_counter=:lca_tree=g__Caulobacter:length_avg=103.5:length_max=113.0:length_min=96.0:length_std=8.34665601703261:length_sum=414.0:mismatch_avg=3.25:mismatch_max=5.0:mismatch_min=1.0:mismatch_std=1.707825127659933:mismatch_sum=13.0:name=N624078:qcovhsp_avg=100.0:qcovhsp_max=100.0:qcovhsp_min=100.0:qcovhsp_std=0.0:qcovhsp_sum=400.0:qend_avg=103.5:qend_max=113.0:qend_min=96.0:qend_std=8.34665601703261:qend_sum=414.0:qstart_avg=1.0:qstart_max=1.0:qstart_min=1.0:qstart_std=0.0:qstart_sum=4.0:ref_name_counter=GB_GCA_017744495.1_protein.faa_JAGIBE010000256.1_21@PF00015_full_PFAM.289.471--2||RS_GCF_000281955.1_protein.faa_NZ_AKKF01000209.1_11@PF00015_full_PFAM.289.466--1||RS_GCF_001426905.1_protein.faa_NZ_LMFQ01000011.1_18@PF00015_full_PFAM.272.457--1:scovhsp_avg=56.925000000000004:scovhsp_max=62.1:scovhsp_min=51.9:scovhsp_std=5.369279902060113:scovhsp_sum=227.70000000000002:send_avg=161.5:send_max=164.0:send_min=160.0:send_std=1.7320508075688772:send_sum=646.0:sstart_avg=59.25:sstart_max=69.0:sstart_min=49.0:sstart_std=9.742518497116988:sstart_sum=237.0])0.732:0.00748015[&&NHX:Sample_counter=rhizpot1--4||rhizpot3--3||rhiztom1--1:Type_counter=GTDB--43||capture--8:besthit_avg=96.88333333333333:besthit_max=97.9:besthit_min=95.4:besthit_std=0.9432214303474385:besthit_sum=581.3:bitscore_avg=200.5:bitscore_max=257.0:bitscore_min=163.0:bitscore_std=40.46603514059662:bitscore_sum=1203.0:capture_class_counter=c__Alphaproteobacteria--3||c__Desulfuromonadia--1||c__Gammaproteobacteria--2||c__Polyangia--2:capture_domain_counter=d__Bacteria--8:capture_family_counter=f__Burkholderiaceae--2||f__Caulobacteraceae--1||f__Polyangiaceae--2||f__Pseudopelobacteraceae--1||f__Rhodobacteraceae--1||f__Xanthobacteraceae--1:capture_genus_counter=g__Bradyrhizobium--1||g__Ideonella--1||g__JAFALK01--1||g__Palsa-881--1||g__Rhodobacter--1||g__SYFR01--2||g__UBA1603--1:capture_order_counter=o__Burkholderiales--2||o__Caulobacterales--1||o__Geobacterales--1||o__Polyangiales--2||o__Rhizobiales--1||o__Rhodobacterales--1:capture_phylum_counter=p__Desulfobacterota--1||p__Myxococcota--2||p__Proteobacteria--5:capture_species_counter=s__Bradyrhizobium denitrificans--1||s__Ideonella sp018069875--1||s__JAFALK01 sp019234295--1||s__Palsa-881 sp018241335--1||s__Rhodobacter capsulatus_C--1||s__SYFR01 sp005800325--2||s__UBA1603 sp002322035--1:evalue_avg=3.918333931674867e-53:evalue_max=2.04e-52:evalue_min=1.41e-88:evalue_std=8.169602869164757e-53:evalue_sum=2.35100035900492e-52:gapopen_avg=0.16666666666666666:gapopen_max=1.0:gapopen_min=0.0:gapopen_std=0.408248290463863:gapopen_sum=1.0:gtdb_class_counter=c__Alphaproteobacteria--43:gtdb_domain_counter=d__Bacteria--43:gtdb_family_counter=f__Caulobacteraceae--43:gtdb_genus_counter=g__Caulobacter--43:gtdb_order_counter=o__Caulobacterales--43:gtdb_phylum_counter=p__Proteobacteria--43:gtdb_species_counter=s__Caulobacter flavus--1||s__Caulobacter henricii--1||s__Caulobacter henricii_A--1||s__Caulobacter henricii_C--1||s__Caulobacter henricii_D--1||s__Caulobacter hibisci--1||s__Caulobacter radicis--1||s__Caulobacter rhizosphaerae--1||s__Caulobacter segnis--1||s__Caulobacter soli--1||s__Caulobacter sp000281955--1||s__Caulobacter sp000712075--1||s__Caulobacter sp000799245--1||s__Caulobacter sp001426905--1||s__Caulobacter sp001556515--1||s__Caulobacter sp002280875--1||s__Caulobacter sp002737755--1||s__Caulobacter sp002737765--1||s__Caulobacter sp002742625--1||s__Caulobacter sp002742635--1||s__Caulobacter sp002742645--1||s__Caulobacter sp003060965--1||s__Caulobacter sp003116815--1||s__Caulobacter sp003185805--1||s__Caulobacter sp003931565--1||s__Caulobacter sp004342605--1||s__Caulobacter sp011043625--1||s__Caulobacter sp011058465--1||s__Caulobacter sp013181195--1||s__Caulobacter sp014207215--1||s__Caulobacter sp014378155--1||s__Caulobacter sp017744445--1||s__Caulobacter sp017744495--1||s__Caulobacter sp017745235--1||s__Caulobacter sp018895795--1||s__Caulobacter sp900114015--1||s__Caulobacter sp903900155--1||s__Caulobacter vibrioides--1||s__Caulobacter vibrioides_A--1||s__Caulobacter vibrioides_C--1||s__Caulobacter vibrioides_D--1||s__Caulobacter vibrioides_E--1||s__Caulobacter zeae--1:heptad_counter=MCP-36H--51:lbd_counter=:lca_tree=g__Caulobacter:length_avg=118.16666666666667:length_max=152.0:length_min=96.0:length_std=23.794257010183504:length_sum=709.0:mismatch_avg=3.5:mismatch_max=5.0:mismatch_min=1.0:mismatch_std=1.51657508881031:mismatch_sum=21.0:name=N624079:qcovhsp_avg=99.76666666666667:qcovhsp_max=100.0:qcovhsp_min=98.6:qcovhsp_std=0.5715476066494106:qcovhsp_sum=598.6:qend_avg=118.5:qend_max=152.0:qend_min=96.0:qend_std=24.221890925359236:qend_sum=711.0:qstart_avg=1.3333333333333333:qstart_max=3.0:qstart_min=1.0:qstart_std=0.816496580927726:qstart_sum=8.0:ref_name_counter=GB_GCA_017744495.1_protein.faa_JAGIBE010000256.1_21@PF00015_full_PFAM.289.471--2||RS_GCF_000281955.1_protein.faa_NZ_AKKF01000209.1_11@PF00015_full_PFAM.289.466--1||RS_GCF_001426905.1_protein.faa_NZ_LMFQ01000011.1_18@PF00015_full_PFAM.272.457--3:scovhsp_avg=64.53333333333333:scovhsp_max=82.2:scovhsp_min=51.9:scovhsp_std=12.594707883339996:scovhsp_sum=387.2:send_avg=162.33333333333334:send_max=164.0:send_min=160.0:send_std=1.8618986725025257:send_sum=974.0:sstart_avg=45.333333333333336:sstart_max=69.0:sstart_min=13.0:sstart_std=23.018832869341285:sstart_sum=272.0])0.977:0.0290744[&&NHX:Sample_counter=rhizpot1--4||rhizpot3--3||rhiztom1--1:Type_counter=GTDB--44||capture--8:besthit_avg=96.88333333333333:besthit_max=97.9:besthit_min=95.4:besthit_std=0.9432214303474385:besthit_sum=581.3:bitscore_avg=200.5:bitscore_max=257.0:bitscore_min=163.0:bitscore_std=40.46603514059662:bitscore_sum=1203.0:capture_class_counter=c__Alphaproteobacteria--3||c__Desulfuromonadia--1||c__Gammaproteobacteria--2||c__Polyangia--2:capture_domain_counter=d__Bacteria--8:capture_family_counter=f__Burkholderiaceae--2||f__Caulobacteraceae--1||f__Polyangiaceae--2||f__Pseudopelobacteraceae--1||f__Rhodobacteraceae--1||f__Xanthobacteraceae--1:capture_genus_counter=g__Bradyrhizobium--1||g__Ideonella--1||g__JAFALK01--1||g__Palsa-881--1||g__Rhodobacter--1||g__SYFR01--2||g__UBA1603--1:capture_order_counter=o__Burkholderiales--2||o__Caulobacterales--1||o__Geobacterales--1||o__Polyangiales--2||o__Rhizobiales--1||o__Rhodobacterales--1:capture_phylum_counter=p__Desulfobacterota--1||p__Myxococcota--2||p__Proteobacteria--5:capture_species_counter=s__Bradyrhizobium denitrificans--1||s__Ideonella sp018069875--1||s__JAFALK01 sp019234295--1||s__Palsa-881 sp018241335--1||s__Rhodobacter capsulatus_C--1||s__SYFR01 sp005800325--2||s__UBA1603 sp002322035--1:evalue_avg=3.918333931674867e-53:evalue_max=2.04e-52:evalue_min=1.41e-88:evalue_std=8.169602869164757e-53:evalue_sum=2.35100035900492e-52:gapopen_avg=0.16666666666666666:gapopen_max=1.0:gapopen_min=0.0:gapopen_std=0.408248290463863:gapopen_sum=1.0:gtdb_class_counter=c__Alphaproteobacteria--44:gtdb_domain_counter=d__Bacteria--44:gtdb_family_counter=f__Caulobacteraceae--44:gtdb_genus_counter=g__Caulobacter--44:gtdb_order_counter=o__Caulobacterales--44:gtdb_phylum_counter=p__Proteobacteria--44:gtdb_species_counter=s__Caulobacter flavus--1||s__Caulobacter henricii--1||s__Caulobacter henricii_A--1||s__Caulobacter henricii_C--1||s__Caulobacter henricii_D--1||s__Caulobacter hibisci--1||s__Caulobacter radicis--1||s__Caulobacter rhizosphaerae--1||s__Caulobacter segnis--1||s__Caulobacter soli--1||s__Caulobacter sp000281955--1||s__Caulobacter sp000712075--1||s__Caulobacter sp000799245--1||s__Caulobacter sp001426905--1||s__Caulobacter sp001427665--1||s__Caulobacter sp001556515--1||s__Caulobacter sp002280875--1||s__Caulobacter sp002737755--1||s__Caulobacter sp002737765--1||s__Caulobacter sp002742625--1||s__Caulobacter sp002742635--1||s__Caulobacter sp002742645--1||s__Caulobacter sp003060965--1||s__Caulobacter sp003116815--1||s__Caulobacter sp003185805--1||s__Caulobacter sp003931565--1||s__Caulobacter sp004342605--1||s__Caulobacter sp011043625--1||s__Caulobacter sp011058465--1||s__Caulobacter sp013181195--1||s__Caulobacter sp014207215--1||s__Caulobacter sp014378155--1||s__Caulobacter sp017744445--1||s__Caulobacter sp017744495--1||s__Caulobacter sp017745235--1||s__Caulobacter sp018895795--1||s__Caulobacter sp900114015--1||s__Caulobacter sp903900155--1||s__Caulobacter vibrioides--1||s__Caulobacter vibrioides_A--1||s__Caulobacter vibrioides_C--1||s__Caulobacter vibrioides_D--1||s__Caulobacter vibrioides_E--1||s__Caulobacter zeae--1:heptad_counter=MCP-36H--52:lbd_counter=:lca_tree=g__Caulobacter:length_avg=118.16666666666667:length_max=152.0:length_min=96.0:length_std=23.794257010183504:length_sum=709.0:mismatch_avg=3.5:mismatch_max=5.0:mismatch_min=1.0:mismatch_std=1.51657508881031:mismatch_sum=21.0:name=N624080:qcovhsp_avg=99.76666666666667:qcovhsp_max=100.0:qcovhsp_min=98.6:qcovhsp_std=0.5715476066494106:qcovhsp_sum=598.6:qend_avg=118.5:qend_max=152.0:qend_min=96.0:qend_std=24.221890925359236:qend_sum=711.0:qstart_avg=1.3333333333333333:qstart_max=3.0:qstart_min=1.0:qstart_std=0.816496580927726:qstart_sum=8.0:ref_name_counter=GB_GCA_017744495.1_protein.faa_JAGIBE010000256.1_21@PF00015_full_PFAM.289.471--2||RS_GCF_000281955.1_protein.faa_NZ_AKKF01000209.1_11@PF00015_full_PFAM.289.466--1||RS_GCF_001426905.1_protein.faa_NZ_LMFQ01000011.1_18@PF00015_full_PFAM.272.457--3:scovhsp_avg=64.53333333333333:scovhsp_max=82.2:scovhsp_min=51.9:scovhsp_std=12.594707883339996:scovhsp_sum=387.2:send_avg=162.33333333333334:send_max=164.0:send_min=160.0:send_std=1.8618986725025257:send_sum=974.0:sstart_avg=45.333333333333336:sstart_max=69.0:sstart_min=13.0:sstart_std=23.018832869341285:sstart_sum=272.0],((3886e8d3-dec8-4d0c-aad7-0a258c6da213_6@MCPsignal.361.418:0.0239133[&&NHX:Sample=rhizpot2:Type=capture:capture_class=c__Clostridia:capture_domain=d__Bacteria:capture_family=f__Lachnospiraceae:capture_genus=g__RGIG8607:capture_order=o__Lachnospirales:capture_phylum=p__Firmicutes_A:capture_species=s__RGIG8607 sp910588535:heptad=MCP-36H],(cadc9b98-2c76-4f06-a32f-37e046cfc82a_5@MCPsignal.429.519:5e-09[&&NHX:Sample=rhizpot3:Type=capture:besthit=98.9:bitscore=150.0:capture_class=c__Gammaproteobacteria:capture_domain=d__Bacteria:capture_family=f__Thiobacillaceae:capture_genus=g__Thiobacillus:capture_order=o__Burkholderiales:capture_phylum=p__Proteobacteria:capture_species=s__Thiobacillus denitrificans_A:evalue=1.81e-47:gapopen=0.0:heptad=MCP-36H:length=89.0:mismatch=1.0:qcovhsp=98.9:qend=89.0:qstart=1.0:ref_name=GB_GCA_011058465.1_protein.faa_DSIT01000171.1_16@PF00015_full_PFAM.288.466:scovhsp=50.0:send=95.0:sstart=7.0],5a9599fc-f833-445f-b9d5-e44c5f965fff_4@MCPsignal.19.85:0.0890149[&&NHX:Sample=rhizpot1:Type=capture:capture_class=c__Polyangia:capture_domain=d__Bacteria:capture_family=f__Polyangiaceae:capture_genus=g__SYFR01:capture_order=o__Polyangiales:capture_phylum=p__Myxococcota:capture_species=s__SYFR01 sp005800325:heptad=MCP-36H])0.984:0.115039[&&NHX:Sample_counter=rhizpot1--1||rhizpot3--1:Type_counter=capture--2:besthit_avg=98.9:besthit_max=98.9:besthit_min=98.9:besthit_std=0:besthit_sum=98.9:bitscore_avg=150.0:bitscore_max=150.0:bitscore_min=150.0:bitscore_std=0:bitscore_sum=150.0:capture_class_counter=c__Gammaproteobacteria--1||c__Polyangia--1:capture_domain_counter=d__Bacteria--2:capture_family_counter=f__Polyangiaceae--1||f__Thiobacillaceae--1:capture_genus_counter=g__SYFR01--1||g__Thiobacillus--1:capture_order_counter=o__Burkholderiales--1||o__Polyangiales--1:capture_phylum_counter=p__Myxococcota--1||p__Proteobacteria--1:capture_species_counter=s__SYFR01 sp005800325--1||s__Thiobacillus denitrificans_A--1:evalue_avg=1.81e-47:evalue_max=1.81e-47:evalue_min=1.81e-47:evalue_std=0:evalue_sum=1.81e-47:gapopen_avg=0.0:gapopen_max=0.0:gapopen_min=0.0:gapopen_std=0:gapopen_sum=0.0:gtdb_class_counter=:gtdb_domain_counter=:gtdb_family_counter=:gtdb_genus_counter=:gtdb_order_counter=:gtdb_phylum_counter=:gtdb_species_counter=:heptad_counter=MCP-36H--2:lbd_counter=:length_avg=89.0:length_max=89.0:length_min=89.0:length_std=0:length_sum=89.0:mismatch_avg=1.0:mismatch_max=1.0:mismatch_min=1.0:mismatch_std=0:mismatch_sum=1.0:name=N624084:qcovhsp_avg=98.9:qcovhsp_max=98.9:qcovhsp_min=98.9:qcovhsp_std=0:qcovhsp_sum=98.9:qend_avg=89.0:qend_max=89.0:qend_min=89.0:qend_std=0:qend_sum=89.0:qstart_avg=1.0:qstart_max=1.0:qstart_min=1.0:qstart_std=0:qstart_sum=1.0:ref_name_counter=GB_GCA_011058465.1_protein.faa_DSIT01000171.1_16@PF00015_full_PFAM.288.466--1:scovhsp_avg=50.0:scovhsp_max=50.0:scovhsp_min=50.0:scovhsp_std=0:scovhsp_sum=50.0:send_avg=95.0:send_max=95.0:send_min=95.0:send_std=0:send_sum=95.0:sstart_avg=7.0:sstart_max=7.0:sstart_min=7.0:sstart_std=0:sstart_sum=7.0])0.671:0.00772819[&&NHX:Sample_counter=rhizpot1--1||rhizpot2--1||rhizpot3--1:Type_counter=capture--3:besthit_avg=98.9:besthit_max=98.9:besthit_min=98.9:besthit_std=0:besthit_sum=98.9:bitscore_avg=150.0:bitscore_max=150.0:bitscore_min=150.0:bitscore_std=0:bitscore_sum=150.0:capture_class_counter=c__Clostridia--1||c__Gammaproteobacteria--1||c__Polyangia--1:capture_domain_counter=d__Bacteria--3:capture_family_counter=f__Lachnospiraceae--1||f__Polyangiaceae--1||f__Thiobacillaceae--1:capture_genus_counter=g__RGIG8607--1||g__SYFR01--1||g__Thiobacillus--1:capture_order_counter=o__Burkholderiales--1||o__Lachnospirales--1||o__Polyangiales--1:capture_phylum_counter=p__Firmicutes_A--1||p__Myxococcota--1||p__Proteobacteria--1:capture_species_counter=s__RGIG8607 sp910588535--1||s__SYFR01 sp005800325--1||s__Thiobacillus denitrificans_A--1:evalue_avg=1.81e-47:evalue_max=1.81e-47:evalue_min=1.81e-47:evalue_std=0:evalue_sum=1.81e-47:gapopen_avg=0.0:gapopen_max=0.0:gapopen_min=0.0:gapopen_std=0:gapopen_sum=0.0:gtdb_class_counter=:gtdb_domain_counter=:gtdb_family_counter=:gtdb_genus_counter=:gtdb_order_counter=:gtdb_phylum_counter=:gtdb_species_counter=:heptad_counter=MCP-36H--3:lbd_counter=:length_avg=89.0:length_max=89.0:length_min=89.0:length_std=0:length_sum=89.0:mismatch_avg=1.0:mismatch_max=1.0:mismatch_min=1.0:mismatch_std=0:mismatch_sum=1.0:name=N624085:qcovhsp_avg=98.9:qcovhsp_max=98.9:qcovhsp_min=98.9:qcovhsp_std=0:qcovhsp_sum=98.9:qend_avg=89.0:qend_max=89.0:qend_min=89.0:qend_std=0:qend_sum=89.0:qstart_avg=1.0:qstart_max=1.0:qstart_min=1.0:qstart_std=0:qstart_sum=1.0:ref_name_counter=GB_GCA_011058465.1_protein.faa_DSIT01000171.1_16@PF00015_full_PFAM.288.466--1:scovhsp_avg=50.0:scovhsp_max=50.0:scovhsp_min=50.0:scovhsp_std=0:scovhsp_sum=50.0:send_avg=95.0:send_max=95.0:send_min=95.0:send_std=0:send_sum=95.0:sstart_avg=7.0:sstart_max=7.0:sstart_min=7.0:sstart_std=0:sstart_sum=7.0],60eeafcd-5eba-4ade-8e56-afcf8ba8fffb_6@MCPsignal.32.186:1e-08[&&NHX:Sample=rhizpot1:Type=capture:besthit=94.8:bitscore=251.0:capture_class=c__Gammaproteobacteria:capture_domain=d__Bacteria:capture_family=f__Burkholderiaceae:capture_genus=g__Rhodoferax:capture_order=o__Burkholderiales:capture_phylum=p__Proteobacteria:capture_species=s__Rhodoferax saidenbachensis:evalue=4.53e-86:gapopen=0.0:heptad=MCP-36H:length=154.0:mismatch=8.0:qcovhsp=100.0:qend=154.0:qstart=1.0:ref_name=RS_GCF_001427665.1_protein.faa_NZ_LMHC01000006.1_43@PF00015_full_PFAM.288.465:scovhsp=87.0:send=161.0:sstart=8.0])0.365:0.0104855[&&NHX:Sample_counter=rhizpot1--2||rhizpot2--1||rhizpot3--1:Type_counter=capture--4:besthit_avg=96.85:besthit_max=98.9:besthit_min=94.8:besthit_std=2.8991378028648507:besthit_sum=193.7:bitscore_avg=200.5:bitscore_max=251.0:bitscore_min=150.0:bitscore_std=71.4177848998413:bitscore_sum=401.0:capture_class_counter=c__Clostridia--1||c__Gammaproteobacteria--2||c__Polyangia--1:capture_domain_counter=d__Bacteria--4:capture_family_counter=f__Burkholderiaceae--1||f__Lachnospiraceae--1||f__Polyangiaceae--1||f__Thiobacillaceae--1:capture_genus_counter=g__RGIG8607--1||g__Rhodoferax--1||g__SYFR01--1||g__Thiobacillus--1:capture_order_counter=o__Burkholderiales--2||o__Lachnospirales--1||o__Polyangiales--1:capture_phylum_counter=p__Firmicutes_A--1||p__Myxococcota--1||p__Proteobacteria--2:capture_species_counter=s__RGIG8607 sp910588535--1||s__Rhodoferax saidenbachensis--1||s__SYFR01 sp005800325--1||s__Thiobacillus denitrificans_A--1:evalue_avg=9.05e-48:evalue_max=1.81e-47:evalue_min=4.53e-86:evalue_std=1.279863273947651e-47:evalue_sum=1.81e-47:gapopen_avg=0.0:gapopen_max=0.0:gapopen_min=0.0:gapopen_std=0.0:gapopen_sum=0.0:gtdb_class_counter=:gtdb_domain_counter=:gtdb_family_counter=:gtdb_genus_counter=:gtdb_order_counter=:gtdb_phylum_counter=:gtdb_species_counter=:heptad_counter=MCP-36H--4:lbd_counter=:length_avg=121.5:length_max=154.0:length_min=89.0:length_std=45.96194077712559:length_sum=243.0:mismatch_avg=4.5:mismatch_max=8.0:mismatch_min=1.0:mismatch_std=4.949747468305833:mismatch_sum=9.0:name=N624087:qcovhsp_avg=99.45:qcovhsp_max=100.0:qcovhsp_min=98.9:qcovhsp_std=0.7778174593051983:qcovhsp_sum=198.9:qend_avg=121.5:qend_max=154.0:qend_min=89.0:qend_std=45.96194077712559:qend_sum=243.0:qstart_avg=1.0:qstart_max=1.0:qstart_min=1.0:qstart_std=0.0:qstart_sum=2.0:ref_name_counter=GB_GCA_011058465.1_protein.faa_DSIT01000171.1_16@PF00015_full_PFAM.288.466--1||RS_GCF_001427665.1_protein.faa_NZ_LMHC01000006.1_43@PF00015_full_PFAM.288.465--1:scovhsp_avg=68.5:scovhsp_max=87.0:scovhsp_min=50.0:scovhsp_std=26.16295090390226:scovhsp_sum=137.0:send_avg=128.0:send_max=161.0:send_min=95.0:send_std=46.66904755831214:send_sum=256.0:sstart_avg=7.5:sstart_max=8.0:sstart_min=7.0:sstart_std=0.7071067811865476:sstart_sum=15.0])0.764:0.00535484[&&NHX:Sample_counter=rhizpot1--6||rhizpot2--1||rhizpot3--4||rhiztom1--1:Type_counter=GTDB--44||capture--12:besthit_avg=96.875:besthit_max=98.9:besthit_min=94.8:besthit_std=1.3551489111638533:besthit_sum=775.0:bitscore_avg=200.5:bitscore_max=257.0:bitscore_min=150.0:bitscore_std=43.569320792109146:bitscore_sum=1604.0:capture_class_counter=c__Alphaproteobacteria--3||c__Clostridia--1||c__Desulfuromonadia--1||c__Gammaproteobacteria--4||c__Polyangia--3:capture_domain_counter=d__Bacteria--12:capture_family_counter=f__Burkholderiaceae--3||f__Caulobacteraceae--1||f__Lachnospiraceae--1||f__Polyangiaceae--3||f__Pseudopelobacteraceae--1||f__Rhodobacteraceae--1||f__Thiobacillaceae--1||f__Xanthobacteraceae--1:capture_genus_counter=g__Bradyrhizobium--1||g__Ideonella--1||g__JAFALK01--1||g__Palsa-881--1||g__RGIG8607--1||g__Rhodobacter--1||g__Rhodoferax--1||g__SYFR01--3||g__Thiobacillus--1||g__UBA1603--1:capture_order_counter=o__Burkholderiales--4||o__Caulobacterales--1||o__Geobacterales--1||o__Lachnospirales--1||o__Polyangiales--3||o__Rhizobiales--1||o__Rhodobacterales--1:capture_phylum_counter=p__Desulfobacterota--1||p__Firmicutes_A--1||p__Myxococcota--3||p__Proteobacteria--7:capture_species_counter=s__Bradyrhizobium denitrificans--1||s__Ideonella sp018069875--1||s__JAFALK01 sp019234295--1||s__Palsa-881 sp018241335--1||s__RGIG8607 sp910588535--1||s__Rhodobacter capsulatus_C--1||s__Rhodoferax saidenbachensis--1||s__SYFR01 sp005800325--3||s__Thiobacillus denitrificans_A--1||s__UBA1603 sp002322035--1:evalue_avg=2.2625293875044874e-48:evalue_max=1.81e-47:evalue_min=1.41e-88:evalue_std=6.399304495780455e-48:evalue_sum=1.81002351000359e-47:gapopen_avg=0.125:gapopen_max=1.0:gapopen_min=0.0:gapopen_std=0.3535533905932738:gapopen_sum=1.0:gtdb_class_counter=c__Alphaproteobacteria--44:gtdb_domain_counter=d__Bacteria--44:gtdb_family_counter=f__Caulobacteraceae--44:gtdb_genus_counter=g__Caulobacter--44:gtdb_order_counter=o__Caulobacterales--44:gtdb_phylum_counter=p__Proteobacteria--44:gtdb_species_counter=s__Caulobacter flavus--1||s__Caulobacter henricii--1||s__Caulobacter henricii_A--1||s__Caulobacter henricii_C--1||s__Caulobacter henricii_D--1||s__Caulobacter hibisci--1||s__Caulobacter radicis--1||s__Caulobacter rhizosphaerae--1||s__Caulobacter segnis--1||s__Caulobacter soli--1||s__Caulobacter sp000281955--1||s__Caulobacter sp000712075--1||s__Caulobacter sp000799245--1||s__Caulobacter sp001426905--1||s__Caulobacter sp001427665--1||s__Caulobacter sp001556515--1||s__Caulobacter sp002280875--1||s__Caulobacter sp002737755--1||s__Caulobacter sp002737765--1||s__Caulobacter sp002742625--1||s__Caulobacter sp002742635--1||s__Caulobacter sp002742645--1||s__Caulobacter sp003060965--1||s__Caulobacter sp003116815--1||s__Caulobacter sp003185805--1||s__Caulobacter sp003931565--1||s__Caulobacter sp004342605--1||s__Caulobacter sp011043625--1||s__Caulobacter sp011058465--1||s__Caulobacter sp013181195--1||s__Caulobacter sp014207215--1||s__Caulobacter sp014378155--1||s__Caulobacter sp017744445--1||s__Caulobacter sp017744495--1||s__Caulobacter sp017745235--1||s__Caulobacter sp018895795--1||s__Caulobacter sp900114015--1||s__Caulobacter sp903900155--1||s__Caulobacter vibrioides--1||s__Caulobacter vibrioides_A--1||s__Caulobacter vibrioides_C--1||s__Caulobacter vibrioides_D--1||s__Caulobacter vibrioides_E--1||s__Caulobacter zeae--1:heptad_counter=MCP-36H--56:lbd_counter=:lca_tree=g__Caulobacter:length_avg=119.0:length_max=154.0:length_min=89.0:length_std=26.619005025947693:length_sum=952.0:mismatch_avg=3.75:mismatch_max=8.0:mismatch_min=1.0:mismatch_std=2.3145502494313788:mismatch_sum=30.0:name=N624088:qcovhsp_avg=99.6875:qcovhsp_max=100.0:qcovhsp_min=98.6:qcovhsp_std=0.5841660722773966:qcovhsp_sum=797.5:qend_avg=119.25:qend_max=154.0:qend_min=89.0:qend_std=26.88467433847236:qend_sum=954.0:qstart_avg=1.25:qstart_max=3.0:qstart_min=1.0:qstart_std=0.7071067811865476:qstart_sum=10.0:ref_name_counter=GB_GCA_011058465.1_protein.faa_DSIT01000171.1_16@PF00015_full_PFAM.288.466--1||GB_GCA_017744495.1_protein.faa_JAGIBE010000256.1_21@PF00015_full_PFAM.289.471--2||RS_GCF_000281955.1_protein.faa_NZ_AKKF01000209.1_11@PF00015_full_PFAM.289.466--1||RS_GCF_001426905.1_protein.faa_NZ_LMFQ01000011.1_18@PF00015_full_PFAM.272.457--3||RS_GCF_001427665.1_protein.faa_NZ_LMHC01000006.1_43@PF00015_full_PFAM.288.465--1:scovhsp_avg=65.525:scovhsp_max=87.0:scovhsp_min=50.0:scovhsp_std=14.644526037299496:scovhsp_sum=524.2:send_avg=153.75:send_max=164.0:send_min=95.0:send_std=23.79525763076092:send_sum=1230.0:sstart_avg=35.875:sstart_max=69.0:sstart_min=7.0:sstart_std=26.17762130413795:sstart_sum=287.0])0:5e-09[&&NHX:Sample_counter=rhizpot1--7||rhizpot2--1||rhizpot3--4||rhiztom1--1:Type_counter=GTDB--44||capture--13:besthit_avg=96.57777777777777:besthit_max=98.9:besthit_min=94.2:besthit_std=1.5498207781690274:besthit_sum=869.1999999999999:bitscore_avg=203.11111111111111:bitscore_max=257.0:bitscore_min=150.0:bitscore_std=41.50133866649498:bitscore_sum=1828.0:capture_class_counter=c__Alphaproteobacteria--4||c__Clostridia--1||c__Desulfuromonadia--1||c__Gammaproteobacteria--4||c__Polyangia--3:capture_domain_counter=d__Bacteria--13:capture_family_counter=f__Azospirillaceae--1||f__Burkholderiaceae--3||f__Caulobacteraceae--1||f__Lachnospiraceae--1||f__Polyangiaceae--3||f__Pseudopelobacteraceae--1||f__Rhodobacteraceae--1||f__Thiobacillaceae--1||f__Xanthobacteraceae--1:capture_genus_counter=g__Bradyrhizobium--1||g__Ideonella--1||g__JAFALK01--1||g__Palsa-881--1||g__RGIG8607--1||g__Rhodobacter--1||g__Rhodoferax--1||g__SYFR01--3||g__Skermanella--1||g__Thiobacillus--1||g__UBA1603--1:capture_order_counter=o__Azospirillales--1||o__Burkholderiales--4||o__Caulobacterales--1||o__Geobacterales--1||o__Lachnospirales--1||o__Polyangiales--3||o__Rhizobiales--1||o__Rhodobacterales--1:capture_phylum_counter=p__Desulfobacterota--1||p__Firmicutes_A--1||p__Myxococcota--3||p__Proteobacteria--8:capture_species_counter=s__Bradyrhizobium denitrificans--1||s__Ideonella sp018069875--1||s__JAFALK01 sp019234295--1||s__Palsa-881 sp018241335--1||s__RGIG8607 sp910588535--1||s__Rhodobacter capsulatus_C--1||s__Rhodoferax saidenbachensis--1||s__SYFR01 sp005800325--3||s__Skermanella aerolata--1||s__Thiobacillus denitrificans_A--1||s__UBA1603 sp002322035--1:evalue_avg=2.0111372333373222e-48:evalue_max=1.81e-47:evalue_min=1.41e-88:evalue_std=6.033323537868058e-48:evalue_sum=1.81002351000359e-47:gapopen_avg=0.1111111111111111:gapopen_max=1.0:gapopen_min=0.0:gapopen_std=0.3333333333333333:gapopen_sum=1.0:gtdb_class_counter=c__Alphaproteobacteria--44:gtdb_domain_counter=d__Bacteria--44:gtdb_family_counter=f__Caulobacteraceae--44:gtdb_genus_counter=g__Caulobacter--44:gtdb_order_counter=o__Caulobacterales--44:gtdb_phylum_counter=p__Proteobacteria--44:gtdb_species_counter=s__Caulobacter flavus--1||s__Caulobacter henricii--1||s__Caulobacter henricii_A--1||s__Caulobacter henricii_C--1||s__Caulobacter henricii_D--1||s__Caulobacter hibisci--1||s__Caulobacter radicis--1||s__Caulobacter rhizosphaerae--1||s__Caulobacter segnis--1||s__Caulobacter soli--1||s__Caulobacter sp000281955--1||s__Caulobacter sp000712075--1||s__Caulobacter sp000799245--1||s__Caulobacter sp001426905--1||s__Caulobacter sp001427665--1||s__Caulobacter sp001556515--1||s__Caulobacter sp002280875--1||s__Caulobacter sp002737755--1||s__Caulobacter sp002737765--1||s__Caulobacter sp002742625--1||s__Caulobacter sp002742635--1||s__Caulobacter sp002742645--1||s__Caulobacter sp003060965--1||s__Caulobacter sp003116815--1||s__Caulobacter sp003185805--1||s__Caulobacter sp003931565--1||s__Caulobacter sp004342605--1||s__Caulobacter sp011043625--1||s__Caulobacter sp011058465--1||s__Caulobacter sp013181195--1||s__Caulobacter sp014207215--1||s__Caulobacter sp014378155--1||s__Caulobacter sp017744445--1||s__Caulobacter sp017744495--1||s__Caulobacter sp017745235--1||s__Caulobacter sp018895795--1||s__Caulobacter sp900114015--1||s__Caulobacter sp903900155--1||s__Caulobacter vibrioides--1||s__Caulobacter vibrioides_A--1||s__Caulobacter vibrioides_C--1||s__Caulobacter vibrioides_D--1||s__Caulobacter vibrioides_E--1||s__Caulobacter zeae--1:heptad_counter=MCP-36H--57:lbd_counter=:lca_tree=g__Caulobacter:length_avg=121.22222222222223:length_max=154.0:length_min=89.0:length_std=25.77681990557494:length_sum=1091.0:mismatch_avg=4.222222222222222:mismatch_max=8.0:mismatch_min=1.0:mismatch_std=2.5873624493766707:mismatch_sum=38.0:name=N624089:qcovhsp_avg=99.72222222222223:qcovhsp_max=100.0:qcovhsp_min=98.6:qcovhsp_std=0.5562773089426216:qcovhsp_sum=897.5:qend_avg=121.44444444444444:qend_max=154.0:qend_min=89.0:qend_std=25.995726144460317:qend_sum=1093.0:qstart_avg=1.2222222222222223:qstart_max=3.0:qstart_min=1.0:qstart_std=0.6666666666666667:qstart_sum=11.0:ref_name_counter=GB_GCA_011058465.1_protein.faa_DSIT01000171.1_16@PF00015_full_PFAM.288.466--1||GB_GCA_017744495.1_protein.faa_JAGIBE010000256.1_21@PF00015_full_PFAM.289.471--2||RS_GCF_000281955.1_protein.faa_NZ_AKKF01000209.1_11@PF00015_full_PFAM.289.466--1||RS_GCF_001426905.1_protein.faa_NZ_LMFQ01000011.1_18@PF00015_full_PFAM.272.457--3||RS_GCF_001427665.1_protein.faa_NZ_LMHC01000006.1_43@PF00015_full_PFAM.288.465--2:scovhsp_avg=66.96666666666667:scovhsp_max=87.0:scovhsp_min=50.0:scovhsp_std=14.365235814284429:scovhsp_sum=602.7:send_avg=152.88888888888889:send_max=164.0:send_min=95.0:send_std=22.40783593101108:send_sum=1376.0:sstart_avg=32.77777777777778:sstart_max=69.0:sstart_min=7.0:sstart_std=26.190541125460626:sstart_sum=295.0])0.929:5e-09[&&NHX:Sample_counter=rhizpot1--11||rhizpot2--3||rhizpot3--4||rhiztom1--1:Type_counter=GTDB--44||capture--19:besthit_avg=95.72500000000001:besthit_max=98.9:besthit_min=91.6:besthit_std=2.1892817419086477:besthit_sum=1148.7:bitscore_avg=205.41666666666666:bitscore_max=257.0:bitscore_min=150.0:bitscore_std=38.93457994060697:bitscore_sum=2465.0:capture_class_counter=c__Alphaproteobacteria--5||c__Clostridia--1||c__Desulfuromonadia--1||c__Gammaproteobacteria--7||c__Halobacteria--1||c__Polyangia--3||c__UBA4802--1:capture_domain_counter=d__Archaea--1||d__Bacteria--18:capture_family_counter=f__Azospirillaceae--2||f__Burkholderiaceae--6||f__Caulobacteraceae--1||f__Haloferacaceae--1||f__Lachnospiraceae--1||f__Polyangiaceae--3||f__Pseudopelobacteraceae--1||f__Rhodobacteraceae--1||f__Thiobacillaceae--1||f__UBA5550--1||f__Xanthobacteraceae--1:capture_genus_counter=g__Bradyrhizobium--1||g__Halonotius--1||g__Hylemonella--1||g__Ideonella--1||g__JAFALK01--1||g__Massilia--1||g__Palsa-881--1||g__Polaromonas--1||g__RBG-16-49-21--1||g__RGIG8607--1||g__Rhodobacter--1||g__Rhodoferax--1||g__SYFR01--3||g__Skermanella--2||g__Thiobacillus--1||g__UBA1603--1:capture_order_counter=o__Azospirillales--2||o__Burkholderiales--7||o__Caulobacterales--1||o__Geobacterales--1||o__Halobacteriales--1||o__Lachnospirales--1||o__Polyangiales--3||o__Rhizobiales--1||o__Rhodobacterales--1||o__UBA4802--1:capture_phylum_counter=p__Desulfobacterota--1||p__Firmicutes_A--1||p__Halobacteriota--1||p__Myxococcota--3||p__Proteobacteria--12||p__Spirochaetota--1:capture_species_counter=s__Bradyrhizobium denitrificans--1||s__Halonotius sp003605575--1||s__Hylemonella sp002633085--1||s__Ideonella sp018069875--1||s__JAFALK01 sp019234295--1||s__Massilia aurea_A--1||s__Palsa-881 sp018241335--1||s__Polaromonas sp010365105--1||s__RBG-16-49-21 sp017999915--1||s__RGIG8607 sp910588535--1||s__Rhodobacter capsulatus_C--1||s__Rhodoferax saidenbachensis--1||s__SYFR01 sp005800325--3||s__Skermanella aerolata--2||s__Thiobacillus denitrificans_A--1||s__UBA1603 sp002322035--1:evalue_avg=1.5083529294946583e-48:evalue_max=1.81e-47:evalue_min=1.41e-88:evalue_std=5.2250137653024573e-48:evalue_sum=1.81002351539359e-47:gapopen_avg=0.08333333333333333:gapopen_max=1.0:gapopen_min=0.0:gapopen_std=0.28867513459481287:gapopen_sum=1.0:gtdb_class_counter=c__Alphaproteobacteria--44:gtdb_domain_counter=d__Bacteria--44:gtdb_family_counter=f__Caulobacteraceae--44:gtdb_genus_counter=g__Caulobacter--44:gtdb_order_counter=o__Caulobacterales--44:gtdb_phylum_counter=p__Proteobacteria--44:gtdb_species_counter=s__Caulobacter flavus--1||s__Caulobacter henricii--1||s__Caulobacter henricii_A--1||s__Caulobacter henricii_C--1||s__Caulobacter henricii_D--1||s__Caulobacter hibisci--1||s__Caulobacter radicis--1||s__Caulobacter rhizosphaerae--1||s__Caulobacter segnis--1||s__Caulobacter soli--1||s__Caulobacter sp000281955--1||s__Caulobacter sp000712075--1||s__Caulobacter sp000799245--1||s__Caulobacter sp001426905--1||s__Caulobacter sp001427665--1||s__Caulobacter sp001556515--1||s__Caulobacter sp002280875--1||s__Caulobacter sp002737755--1||s__Caulobacter sp002737765--1||s__Caulobacter sp002742625--1||s__Caulobacter sp002742635--1||s__Caulobacter sp002742645--1||s__Caulobacter sp003060965--1||s__Caulobacter sp003116815--1||s__Caulobacter sp003185805--1||s__Caulobacter sp003931565--1||s__Caulobacter sp004342605--1||s__Caulobacter sp011043625--1||s__Caulobacter sp011058465--1||s__Caulobacter sp013181195--1||s__Caulobacter sp014207215--1||s__Caulobacter sp014378155--1||s__Caulobacter sp017744445--1||s__Caulobacter sp017744495--1||s__Caulobacter sp017745235--1||s__Caulobacter sp018895795--1||s__Caulobacter sp900114015--1||s__Caulobacter sp903900155--1||s__Caulobacter vibrioides--1||s__Caulobacter vibrioides_A--1||s__Caulobacter vibrioides_C--1||s__Caulobacter vibrioides_D--1||s__Caulobacter vibrioides_E--1||s__Caulobacter zeae--1:heptad_counter=MCP-36H--63:lbd_counter=:lca_tree=g__Caulobacter:length_avg=123.91666666666667:length_max=154.0:length_min=89.0:length_std=24.670403074915253:length_sum=1487.0:mismatch_avg=5.5:mismatch_max=13.0:mismatch_min=1.0:mismatch_std=3.630677372311974:mismatch_sum=66.0:name=N624090:qcovhsp_avg=99.73333333333335:qcovhsp_max=100.0:qcovhsp_min=98.6:qcovhsp_std=0.5051252469947585:qcovhsp_sum=1196.8000000000002:qend_avg=124.16666666666667:qend_max=154.0:qend_min=89.0:qend_std=24.8589962985173:qend_sum=1490.0:qstart_avg=1.25:qstart_max=3.0:qstart_min=1.0:qstart_std=0.621581560508061:qstart_sum=15.0:ref_name_counter=GB_GCA_011058465.1_protein.faa_DSIT01000171.1_16@PF00015_full_PFAM.288.466--1||GB_GCA_017744495.1_protein.faa_JAGIBE010000256.1_21@PF00015_full_PFAM.289.471--2||GB_GCA_017745235.1_protein.faa_JAGHZU010000009.1_112@PF00015_full_PFAM.286.465--2||RS_GCF_000281955.1_protein.faa_NZ_AKKF01000209.1_11@PF00015_full_PFAM.289.466--1||RS_GCF_001426905.1_protein.faa_NZ_LMFQ01000011.1_18@PF00015_full_PFAM.272.457--3||RS_GCF_001427665.1_protein.faa_NZ_LMHC01000006.1_43@PF00015_full_PFAM.288.465--3:scovhsp_avg=68.71666666666667:scovhsp_max=87.0:scovhsp_min=50.0:scovhsp_std=13.781861157684654:scovhsp_sum=824.6:send_avg=151.16666666666666:send_max=164.0:send_min=95.0:send_std=22.68292643190361:send_sum=1814.0:sstart_avg=28.333333333333332:sstart_max=69.0:sstart_min=7.0:sstart_std=24.21995170527928:sstart_sum=340.0],5f51c8df-997c-4596-90b4-2cc394be80ae_1@MCPsignal.25.104:5e-09[&&NHX:Sample=rhizpot2:Type=capture:capture_class=c__Gammaproteobacteria:capture_domain=d__Bacteria:capture_family=f__Pseudomonadaceae:capture_genus=g__Pseudomonas_E:capture_order=o__Pseudomonadales:capture_phylum=p__Proteobacteria:capture_species=s__Pseudomonas_E sp000416235:heptad=MCP-36H])0.527:5e-09[&&NHX:Sample_counter=rhizpot1--11||rhizpot2--4||rhizpot3--4||rhiztom1--1:Type_counter=GTDB--44||capture--20:besthit_avg=95.72500000000001:besthit_max=98.9:besthit_min=91.6:besthit_std=2.1892817419086477:besthit_sum=1148.7:bitscore_avg=205.41666666666666:bitscore_max=257.0:bitscore_min=150.0:bitscore_std=38.93457994060697:bitscore_sum=2465.0:capture_class_counter=c__Alphaproteobacteria--5||c__Clostridia--1||c__Desulfuromonadia--1||c__Gammaproteobacteria--8||c__Halobacteria--1||c__Polyangia--3||c__UBA4802--1:capture_domain_counter=d__Archaea--1||d__Bacteria--19:capture_family_counter=f__Azospirillaceae--2||f__Burkholderiaceae--6||f__Caulobacteraceae--1||f__Haloferacaceae--1||f__Lachnospiraceae--1||f__Polyangiaceae--3||f__Pseudomonadaceae--1||f__Pseudopelobacteraceae--1||f__Rhodobacteraceae--1||f__Thiobacillaceae--1||f__UBA5550--1||f__Xanthobacteraceae--1:capture_genus_counter=g__Bradyrhizobium--1||g__Halonotius--1||g__Hylemonella--1||g__Ideonella--1||g__JAFALK01--1||g__Massilia--1||g__Palsa-881--1||g__Polaromonas--1||g__Pseudomonas_E--1||g__RBG-16-49-21--1||g__RGIG8607--1||g__Rhodobacter--1||g__Rhodoferax--1||g__SYFR01--3||g__Skermanella--2||g__Thiobacillus--1||g__UBA1603--1:capture_order_counter=o__Azospirillales--2||o__Burkholderiales--7||o__Caulobacterales--1||o__Geobacterales--1||o__Halobacteriales--1||o__Lachnospirales--1||o__Polyangiales--3||o__Pseudomonadales--1||o__Rhizobiales--1||o__Rhodobacterales--1||o__UBA4802--1:capture_phylum_counter=p__Desulfobacterota--1||p__Firmicutes_A--1||p__Halobacteriota--1||p__Myxococcota--3||p__Proteobacteria--13||p__Spirochaetota--1:capture_species_counter=s__Bradyrhizobium denitrificans--1||s__Halonotius sp003605575--1||s__Hylemonella sp002633085--1||s__Ideonella sp018069875--1||s__JAFALK01 sp019234295--1||s__Massilia aurea_A--1||s__Palsa-881 sp018241335--1||s__Polaromonas sp010365105--1||s__Pseudomonas_E sp000416235--1||s__RBG-16-49-21 sp017999915--1||s__RGIG8607 sp910588535--1||s__Rhodobacter capsulatus_C--1||s__Rhodoferax saidenbachensis--1||s__SYFR01 sp005800325--3||s__Skermanella aerolata--2||s__Thiobacillus denitrificans_A--1||s__UBA1603 sp002322035--1:evalue_avg=1.5083529294946583e-48:evalue_max=1.81e-47:evalue_min=1.41e-88:evalue_std=5.2250137653024573e-48:evalue_sum=1.81002351539359e-47:gapopen_avg=0.08333333333333333:gapopen_max=1.0:gapopen_min=0.0:gapopen_std=0.28867513459481287:gapopen_sum=1.0:gtdb_class_counter=c__Alphaproteobacteria--44:gtdb_domain_counter=d__Bacteria--44:gtdb_family_counter=f__Caulobacteraceae--44:gtdb_genus_counter=g__Caulobacter--44:gtdb_order_counter=o__Caulobacterales--44:gtdb_phylum_counter=p__Proteobacteria--44:gtdb_species_counter=s__Caulobacter flavus--1||s__Caulobacter henricii--1||s__Caulobacter henricii_A--1||s__Caulobacter henricii_C--1||s__Caulobacter henricii_D--1||s__Caulobacter hibisci--1||s__Caulobacter radicis--1||s__Caulobacter rhizosphaerae--1||s__Caulobacter segnis--1||s__Caulobacter soli--1||s__Caulobacter sp000281955--1||s__Caulobacter sp000712075--1||s__Caulobacter sp000799245--1||s__Caulobacter sp001426905--1||s__Caulobacter sp001427665--1||s__Caulobacter sp001556515--1||s__Caulobacter sp002280875--1||s__Caulobacter sp002737755--1||s__Caulobacter sp002737765--1||s__Caulobacter sp002742625--1||s__Caulobacter sp002742635--1||s__Caulobacter sp002742645--1||s__Caulobacter sp003060965--1||s__Caulobacter sp003116815--1||s__Caulobacter sp003185805--1||s__Caulobacter sp003931565--1||s__Caulobacter sp004342605--1||s__Caulobacter sp011043625--1||s__Caulobacter sp011058465--1||s__Caulobacter sp013181195--1||s__Caulobacter sp014207215--1||s__Caulobacter sp014378155--1||s__Caulobacter sp017744445--1||s__Caulobacter sp017744495--1||s__Caulobacter sp017745235--1||s__Caulobacter sp018895795--1||s__Caulobacter sp900114015--1||s__Caulobacter sp903900155--1||s__Caulobacter vibrioides--1||s__Caulobacter vibrioides_A--1||s__Caulobacter vibrioides_C--1||s__Caulobacter vibrioides_D--1||s__Caulobacter vibrioides_E--1||s__Caulobacter zeae--1:heptad_counter=MCP-36H--64:lbd_counter=:lca_tree=g__Caulobacter:length_avg=123.91666666666667:length_max=154.0:length_min=89.0:length_std=24.670403074915253:length_sum=1487.0:mismatch_avg=5.5:mismatch_max=13.0:mismatch_min=1.0:mismatch_std=3.630677372311974:mismatch_sum=66.0:name=N624092:qcovhsp_avg=99.73333333333335:qcovhsp_max=100.0:qcovhsp_min=98.6:qcovhsp_std=0.5051252469947585:qcovhsp_sum=1196.8000000000002:qend_avg=124.16666666666667:qend_max=154.0:qend_min=89.0:qend_std=24.8589962985173:qend_sum=1490.0:qstart_avg=1.25:qstart_max=3.0:qstart_min=1.0:qstart_std=0.621581560508061:qstart_sum=15.0:ref_name_counter=GB_GCA_011058465.1_protein.faa_DSIT01000171.1_16@PF00015_full_PFAM.288.466--1||GB_GCA_017744495.1_protein.faa_JAGIBE010000256.1_21@PF00015_full_PFAM.289.471--2||GB_GCA_017745235.1_protein.faa_JAGHZU010000009.1_112@PF00015_full_PFAM.286.465--2||RS_GCF_000281955.1_protein.faa_NZ_AKKF01000209.1_11@PF00015_full_PFAM.289.466--1||RS_GCF_001426905.1_protein.faa_NZ_LMFQ01000011.1_18@PF00015_full_PFAM.272.457--3||RS_GCF_001427665.1_protein.faa_NZ_LMHC01000006.1_43@PF00015_full_PFAM.288.465--3:scovhsp_avg=68.71666666666667:scovhsp_max=87.0:scovhsp_min=50.0:scovhsp_std=13.781861157684654:scovhsp_sum=824.6:send_avg=151.16666666666666:send_max=164.0:send_min=95.0:send_std=22.68292643190361:send_sum=1814.0:sstart_avg=28.333333333333332:sstart_max=69.0:sstart_min=7.0:sstart_std=24.21995170527928:sstart_sum=340.0])1:0.271615[&&NHX:Sample_counter=rhizpot1--12||rhizpot2--4||rhizpot3--5||rhiztom1--1:Type_counter=GTDB--44||capture--22:besthit_avg=95.76153846153846:besthit_max=98.9:besthit_min=91.6:besthit_std=2.1002136643440474:besthit_sum=1244.9:bitscore_avg=203.30769230769232:bitscore_max=257.0:bitscore_min=150.0:bitscore_std=38.04467684049157:bitscore_sum=2643.0:capture_class_counter=c__Alphaproteobacteria--5||c__Clostridia--1||c__Desulfuromonadia--1||c__Gammaproteobacteria--8||c__Halobacteria--1||c__Planctomycetia--1||c__Polyangia--3||c__Syntrophia--1||c__UBA4802--1:capture_domain_counter=d__Archaea--1||d__Bacteria--21:capture_family_counter=f__Azospirillaceae--2||f__Burkholderiaceae--6||f__Caulobacteraceae--1||f__Gemmataceae--1||f__Haloferacaceae--1||f__Lachnospiraceae--1||f__Polyangiaceae--3||f__Pseudomonadaceae--1||f__Pseudopelobacteraceae--1||f__Rhodobacteraceae--1||f__Thiobacillaceae--1||f__UBA4778--1||f__UBA5550--1||f__Xanthobacteraceae--1:capture_genus_counter=g__Bradyrhizobium--1||g__Gemmata--1||g__Halonotius--1||g__Hylemonella--1||g__Ideonella--1||g__JAFALK01--1||g__Massilia--1||g__Palsa-881--1||g__Polaromonas--1||g__Pseudomonas_E--1||g__RBG-16-49-21--1||g__RGIG8607--1||g__Rhodobacter--1||g__Rhodoferax--1||g__SYFR01--3||g__Skermanella--2||g__Thiobacillus--1||g__UBA1603--1||g__UBA2192--1:capture_order_counter=o__Azospirillales--2||o__Burkholderiales--7||o__Caulobacterales--1||o__Gemmatales--1||o__Geobacterales--1||o__Halobacteriales--1||o__Lachnospirales--1||o__Polyangiales--3||o__Pseudomonadales--1||o__Rhizobiales--1||o__Rhodobacterales--1||o__Syntrophales--1||o__UBA4802--1:capture_phylum_counter=p__Desulfobacterota--2||p__Firmicutes_A--1||p__Halobacteriota--1||p__Myxococcota--3||p__Planctomycetota--1||p__Proteobacteria--13||p__Spirochaetota--1:capture_species_counter=s__Bradyrhizobium denitrificans--1||s__Gemmata massiliana--1||s__Halonotius sp003605575--1||s__Hylemonella sp002633085--1||s__Ideonella sp018069875--1||s__JAFALK01 sp019234295--1||s__Massilia aurea_A--1||s__Palsa-881 sp018241335--1||s__Polaromonas sp010365105--1||s__Pseudomonas_E sp000416235--1||s__RBG-16-49-21 sp017999915--1||s__RGIG8607 sp910588535--1||s__Rhodobacter capsulatus_C--1||s__Rhodoferax saidenbachensis--1||s__SYFR01 sp005800325--3||s__Skermanella aerolata--2||s__Thiobacillus denitrificans_A--1||s__UBA1603 sp002322035--1||s__UBA2192 sp002067855--1:evalue_avg=1.3923257811015306e-48:evalue_max=1.81e-47:evalue_min=1.41e-88:evalue_std=5.020031341147378e-48:evalue_sum=1.8100235154319898e-47:gapopen_avg=0.07692307692307693:gapopen_max=1.0:gapopen_min=0.0:gapopen_std=0.2773500981126146:gapopen_sum=1.0:gtdb_class_counter=c__Alphaproteobacteria--44:gtdb_domain_counter=d__Bacteria--44:gtdb_family_counter=f__Caulobacteraceae--44:gtdb_genus_counter=g__Caulobacter--44:gtdb_order_counter=o__Caulobacterales--44:gtdb_phylum_counter=p__Proteobacteria--44:gtdb_species_counter=s__Caulobacter flavus--1||s__Caulobacter henricii--1||s__Caulobacter henricii_A--1||s__Caulobacter henricii_C--1||s__Caulobacter henricii_D--1||s__Caulobacter hibisci--1||s__Caulobacter radicis--1||s__Caulobacter rhizosphaerae--1||s__Caulobacter segnis--1||s__Caulobacter soli--1||s__Caulobacter sp000281955--1||s__Caulobacter sp000712075--1||s__Caulobacter sp000799245--1||s__Caulobacter sp001426905--1||s__Caulobacter sp001427665--1||s__Caulobacter sp001556515--1||s__Caulobacter sp002280875--1||s__Caulobacter sp002737755--1||s__Caulobacter sp002737765--1||s__Caulobacter sp002742625--1||s__Caulobacter sp002742635--1||s__Caulobacter sp002742645--1||s__Caulobacter sp003060965--1||s__Caulobacter sp003116815--1||s__Caulobacter sp003185805--1||s__Caulobacter sp003931565--1||s__Caulobacter sp004342605--1||s__Caulobacter sp011043625--1||s__Caulobacter sp011058465--1||s__Caulobacter sp013181195--1||s__Caulobacter sp014207215--1||s__Caulobacter sp014378155--1||s__Caulobacter sp017744445--1||s__Caulobacter sp017744495--1||s__Caulobacter sp017745235--1||s__Caulobacter sp018895795--1||s__Caulobacter sp900114015--1||s__Caulobacter sp903900155--1||s__Caulobacter vibrioides--1||s__Caulobacter vibrioides_A--1||s__Caulobacter vibrioides_C--1||s__Caulobacter vibrioides_D--1||s__Caulobacter vibrioides_E--1||s__Caulobacter zeae--1:heptad_counter=MCP-36H--66:lbd_counter=:lca_tree=g__Caulobacter:length_avg=122.38461538461539:length_max=154.0:length_min=89.0:length_std=24.257433436435043:length_sum=1591.0:mismatch_avg=5.384615384615385:mismatch_max=13.0:mismatch_min=1.0:mismatch_std=3.5009156311471226:mismatch_sum=70.0:name=N624093:qcovhsp_avg=99.60769230769232:qcovhsp_max=100.0:qcovhsp_min=98.1:qcovhsp_std=0.6626481450231079:qcovhsp_sum=1294.9:qend_avg=122.6923076923077:qend_max=154.0:qend_min=89.0:qend_std=24.38710251815023:qend_sum=1595.0:qstart_avg=1.3076923076923077:qstart_max=3.0:qstart_min=1.0:qstart_std=0.6304251719561151:qstart_sum=17.0:ref_name_counter=GB_GCA_011058465.1_protein.faa_DSIT01000171.1_16@PF00015_full_PFAM.288.466--1||GB_GCA_017744495.1_protein.faa_JAGIBE010000256.1_21@PF00015_full_PFAM.289.471--2||GB_GCA_017745235.1_protein.faa_JAGHZU010000009.1_112@PF00015_full_PFAM.286.465--2||RS_GCF_000281955.1_protein.faa_NZ_AKKF01000209.1_11@PF00015_full_PFAM.289.466--1||RS_GCF_001426905.1_protein.faa_NZ_LMFQ01000011.1_18@PF00015_full_PFAM.272.457--3||RS_GCF_001427665.1_protein.faa_NZ_LMHC01000006.1_43@PF00015_full_PFAM.288.465--4:scovhsp_avg=67.95384615384616:scovhsp_max=87.0:scovhsp_min=50.0:scovhsp_std=13.4787249263803:scovhsp_sum=883.4000000000001:send_avg=149.6153846153846:send_max=164.0:send_min=95.0:send_std=22.42594651119718:send_sum=1945.0:sstart_avg=28.307692307692307:sstart_max=69.0:sstart_min=7.0:sstart_std=23.18902260188577:sstart_sum=368.0])0:0.000815708[&&NHX:Sample_counter=rhizpot1--20||rhizpot2--5||rhizpot3--16||rhiztom1--1:Type_counter=GTDB--57||capture--42:besthit_avg=90.92857142857142:besthit_max=98.9:besthit_min=67.7:besthit_std=9.341741960530857:besthit_sum=1909.4999999999998:bitscore_avg=183.52380952380952:bitscore_max=257.0:bitscore_min=131.0:bitscore_std=40.09690642383655:bitscore_sum=3854.0:capture_class_counter=c__Alphaproteobacteria--8||c__Clostridia--1||c__Desulfarculia--1||c__Desulfuromonadia--1||c__Fibrobacteria--1||c__Gammaproteobacteria--19||c__Halobacteria--1||c__Holophagae--1||c__Planctomycetia--1||c__Polyangia--5||c__Syntrophia--2||c__UBA4802--1:capture_domain_counter=d__Archaea--1||d__Bacteria--41:capture_family_counter=f__Azospirillaceae--2||f__Burkholderiaceae--9||f__Caulobacteraceae--3||f__Desulfarculaceae--1||f__Fibrobacteraceae--1||f__Gemmataceae--1||f__Haloferacaceae--1||f__Holophagaceae--1||f__Lachnospiraceae--1||f__Methylomonadaceae--1||f__Nitrincolaceae--1||f__Polyangiaceae--5||f__Pseudomonadaceae--1||f__Pseudopelobacteraceae--1||f__Rhizobiaceae--1||f__Rhodobacteraceae--1||f__Rhodocyclaceae--4||f__Thiobacillaceae--3||f__UBA4778--2||f__UBA5550--1||f__Xanthobacteraceae--1:capture_genus_counter=g__Acidovorax--2||g__Bradyrhizobium--1||g__CAIRAY01--1||g__Gemmata--1||g__Geothrix--1||g__Halonotius--1||g__Herbaspirillum--1||g__Hoeflea--1||g__Hylemonella--1||g__Ideonella--1||g__JACRDC01--1||g__JAFALK01--1||g__Marinobacterium--1||g__Massilia--1||g__Methylovulum--1||g__Palsa-881--2||g__Phenylobacterium--1||g__Polaromonas--1||g__Pseudomonas_E--1||g__RBG-16-49-21--1||g__RGIG8607--1||g__Rhodobacter--1||g__Rhodoferax--1||g__SYFR01--5||g__Skermanella--2||g__Sulfuritalea--4||g__Thiobacillus--3||g__UBA1603--1||g__UBA2192--2:capture_order_counter=o__Azospirillales--2||o__Burkholderiales--16||o__Caulobacterales--3||o__Desulfarculales--1||o__Fibrobacterales--1||o__Gemmatales--1||o__Geobacterales--1||o__Halobacteriales--1||o__Holophagales--1||o__Lachnospirales--1||o__Methylococcales--1||o__Polyangiales--5||o__Pseudomonadales--2||o__Rhizobiales--2||o__Rhodobacterales--1||o__Syntrophales--2||o__UBA4802--1:capture_phylum_counter=p__Acidobacteriota--1||p__Desulfobacterota--4||p__Fibrobacterota--1||p__Firmicutes_A--1||p__Halobacteriota--1||p__Myxococcota--5||p__Planctomycetota--1||p__Proteobacteria--27||p__Spirochaetota--1:capture_species_counter=s__Acidovorax sp001424425--2||s__Bradyrhizobium denitrificans--1||s__CAIRAY01 sp903876665--1||s__Gemmata massiliana--1||s__Geothrix sp016721195--1||s__Halonotius sp003605575--1||s__Herbaspirillum sp000261365--1||s__Hoeflea sp000759435--1||s__Hylemonella sp002633085--1||s__Ideonella sp018069875--1||s__JACRDC01 sp016208115--1||s__JAFALK01 sp019234295--1||s__Marinobacterium stanieri--1||s__Massilia aurea_A--1||s__Methylovulum sp007280895--1||s__Palsa-881 sp018241335--2||s__Phenylobacterium sp002363865--1||s__Polaromonas sp010365105--1||s__Pseudomonas_E sp000416235--1||s__RBG-16-49-21 sp017999915--1||s__RGIG8607 sp910588535--1||s__Rhodobacter capsulatus_C--1||s__Rhodoferax saidenbachensis--1||s__SYFR01 sp005800325--5||s__Skermanella aerolata--2||s__Sulfuritalea sp903933395--4||s__Thiobacillus denitrificans_A--3||s__UBA1603 sp002322035--1||s__UBA2192 sp002067855--2:evalue_avg=9.166703828097045e-41:evalue_max=1.89e-39:evalue_min=1.41e-88:evalue_std=4.121204457442297e-40:evalue_sum=1.9250078039003795e-39:gapopen_avg=0.047619047619047616:gapopen_max=1.0:gapopen_min=0.0:gapopen_std=0.21821789023599242:gapopen_sum=1.0:gtdb_class_counter=c__Alphaproteobacteria--57:gtdb_domain_counter=d__Bacteria--57:gtdb_family_counter=f__Caulobacteraceae--57:gtdb_genus_counter=g__Caulobacter--57:gtdb_order_counter=o__Caulobacterales--57:gtdb_phylum_counter=p__Proteobacteria--57:gtdb_species_counter=s__Caulobacter flavus--1||s__Caulobacter henricii--1||s__Caulobacter henricii_A--1||s__Caulobacter henricii_C--2||s__Caulobacter henricii_D--2||s__Caulobacter hibisci--1||s__Caulobacter radicis--1||s__Caulobacter rhizosphaerae--2||s__Caulobacter segnis--1||s__Caulobacter soli--2||s__Caulobacter sp000019145--1||s__Caulobacter sp000281955--1||s__Caulobacter sp000426025--1||s__Caulobacter sp000712075--2||s__Caulobacter sp000799245--1||s__Caulobacter sp001426905--2||s__Caulobacter sp001427665--1||s__Caulobacter sp001556515--1||s__Caulobacter sp002280875--1||s__Caulobacter sp002737755--1||s__Caulobacter sp002737765--1||s__Caulobacter sp002742625--1||s__Caulobacter sp002742635--1||s__Caulobacter sp002742645--1||s__Caulobacter sp003060965--1||s__Caulobacter sp003116815--1||s__Caulobacter sp003185805--1||s__Caulobacter sp003931565--1||s__Caulobacter sp004342605--2||s__Caulobacter sp011043625--1||s__Caulobacter sp011058465--2||s__Caulobacter sp013181195--1||s__Caulobacter sp014207215--1||s__Caulobacter sp014378155--2||s__Caulobacter sp017744445--1||s__Caulobacter sp017744495--2||s__Caulobacter sp017745235--1||s__Caulobacter sp018895795--1||s__Caulobacter sp900114015--2||s__Caulobacter sp903900155--1||s__Caulobacter vibrioides--1||s__Caulobacter vibrioides_A--1||s__Caulobacter vibrioides_C--1||s__Caulobacter vibrioides_D--1||s__Caulobacter vibrioides_E--1||s__Caulobacter zeae--1:heptad_counter=MCP-36H--99:lbd_counter=:lca_tree=g__Caulobacter:length_avg=121.76190476190476:length_max=154.0:length_min=89.0:length_std=23.72531298403619:length_sum=2557.0:mismatch_avg=11.571428571428571:mismatch_max=43.0:mismatch_min=1.0:mismatch_std=12.46022242406382:mismatch_sum=243.0:name=N624094:qcovhsp_avg=99.75714285714287:qcovhsp_max=100.0:qcovhsp_min=98.1:qcovhsp_std=0.5491551953422911:qcovhsp_sum=2094.9:qend_avg=121.95238095238095:qend_max=154.0:qend_min=89.0:qend_std=23.81066187756273:qend_sum=2561.0:qstart_avg=1.1904761904761905:qstart_max=3.0:qstart_min=1.0:qstart_std=0.511766315719159:qstart_sum=25.0:ref_name_counter=GB_GCA_011058465.1_protein.faa_DSIT01000171.1_16@PF00015_full_PFAM.288.466--1||GB_GCA_017744495.1_protein.faa_JAGIBE010000256.1_21@PF00015_full_PFAM.289.471--2||GB_GCA_017745235.1_protein.faa_JAGHZU010000009.1_112@PF00015_full_PFAM.286.465--2||RS_GCF_000281955.1_protein.faa_NZ_AKKF01000209.1_11@PF00015_full_PFAM.289.466--1||RS_GCF_001426905.1_protein.faa_NZ_LMFQ01000006.1_82@PF00015_full_PFAM.7.181--2||RS_GCF_001426905.1_protein.faa_NZ_LMFQ01000011.1_18@PF00015_full_PFAM.272.457--3||RS_GCF_001427665.1_protein.faa_NZ_LMHC01000006.1_43@PF00015_full_PFAM.288.465--4||RS_GCF_004342605.1_protein.faa_NZ_SLZL01000026.1_36@PF00015_full_PFAM.404.582--4||RS_GCF_010977555.1_protein.faa_NZ_CP048815.1_3153@PF00015_full_PFAM.397.582--2:scovhsp_avg=67.75238095238095:scovhsp_max=87.0:scovhsp_min=50.0:scovhsp_std=12.858639859939272:scovhsp_sum=1422.8:send_avg=140.8095238095238:send_max=164.0:send_min=93.0:send_std=26.631971477190806:send_sum=2957.0:sstart_avg=20.095238095238095:sstart_max=69.0:sstart_min=2.0:sstart_std=21.281223559524864:sstart_sum=422.0],3f4c05e7-18bc-4cae-9eaa-86716e99d68c_1@MCPsignal.1015.1077:5e-09[&&NHX:Sample=rhiztom2:Type=capture:capture_class=c__Alphaproteobacteria:capture_domain=d__Bacteria:capture_family=f__Caulobacteraceae:capture_genus=g__Palsa-881:capture_order=o__Caulobacterales:capture_phylum=p__Proteobacteria:capture_species=s__Palsa-881 sp018241335:heptad=MCP-36H])0.783:0.0177462[&&NHX:Sample_counter=rhizpot1--20||rhizpot2--5||rhizpot3--16||rhiztom1--1||rhiztom2--1:Type_counter=GTDB--57||capture--43:besthit_avg=90.92857142857142:besthit_max=98.9:besthit_min=67.7:besthit_std=9.341741960530857:besthit_sum=1909.4999999999998:bitscore_avg=183.52380952380952:bitscore_max=257.0:bitscore_min=131.0:bitscore_std=40.09690642383655:bitscore_sum=3854.0:capture_class_counter=c__Alphaproteobacteria--9||c__Clostridia--1||c__Desulfarculia--1||c__Desulfuromonadia--1||c__Fibrobacteria--1||c__Gammaproteobacteria--19||c__Halobacteria--1||c__Holophagae--1||c__Planctomycetia--1||c__Polyangia--5||c__Syntrophia--2||c__UBA4802--1:capture_domain_counter=d__Archaea--1||d__Bacteria--42:capture_family_counter=f__Azospirillaceae--2||f__Burkholderiaceae--9||f__Caulobacteraceae--4||f__Desulfarculaceae--1||f__Fibrobacteraceae--1||f__Gemmataceae--1||f__Haloferacaceae--1||f__Holophagaceae--1||f__Lachnospiraceae--1||f__Methylomonadaceae--1||f__Nitrincolaceae--1||f__Polyangiaceae--5||f__Pseudomonadaceae--1||f__Pseudopelobacteraceae--1||f__Rhizobiaceae--1||f__Rhodobacteraceae--1||f__Rhodocyclaceae--4||f__Thiobacillaceae--3||f__UBA4778--2||f__UBA5550--1||f__Xanthobacteraceae--1:capture_genus_counter=g__Acidovorax--2||g__Bradyrhizobium--1||g__CAIRAY01--1||g__Gemmata--1||g__Geothrix--1||g__Halonotius--1||g__Herbaspirillum--1||g__Hoeflea--1||g__Hylemonella--1||g__Ideonella--1||g__JACRDC01--1||g__JAFALK01--1||g__Marinobacterium--1||g__Massilia--1||g__Methylovulum--1||g__Palsa-881--3||g__Phenylobacterium--1||g__Polaromonas--1||g__Pseudomonas_E--1||g__RBG-16-49-21--1||g__RGIG8607--1||g__Rhodobacter--1||g__Rhodoferax--1||g__SYFR01--5||g__Skermanella--2||g__Sulfuritalea--4||g__Thiobacillus--3||g__UBA1603--1||g__UBA2192--2:capture_order_counter=o__Azospirillales--2||o__Burkholderiales--16||o__Caulobacterales--4||o__Desulfarculales--1||o__Fibrobacterales--1||o__Gemmatales--1||o__Geobacterales--1||o__Halobacteriales--1||o__Holophagales--1||o__Lachnospirales--1||o__Methylococcales--1||o__Polyangiales--5||o__Pseudomonadales--2||o__Rhizobiales--2||o__Rhodobacterales--1||o__Syntrophales--2||o__UBA4802--1:capture_phylum_counter=p__Acidobacteriota--1||p__Desulfobacterota--4||p__Fibrobacterota--1||p__Firmicutes_A--1||p__Halobacteriota--1||p__Myxococcota--5||p__Planctomycetota--1||p__Proteobacteria--28||p__Spirochaetota--1:capture_species_counter=s__Acidovorax sp001424425--2||s__Bradyrhizobium denitrificans--1||s__CAIRAY01 sp903876665--1||s__Gemmata massiliana--1||s__Geothrix sp016721195--1||s__Halonotius sp003605575--1||s__Herbaspirillum sp000261365--1||s__Hoeflea sp000759435--1||s__Hylemonella sp002633085--1||s__Ideonella sp018069875--1||s__JACRDC01 sp016208115--1||s__JAFALK01 sp019234295--1||s__Marinobacterium stanieri--1||s__Massilia aurea_A--1||s__Methylovulum sp007280895--1||s__Palsa-881 sp018241335--3||s__Phenylobacterium sp002363865--1||s__Polaromonas sp010365105--1||s__Pseudomonas_E sp000416235--1||s__RBG-16-49-21 sp017999915--1||s__RGIG8607 sp910588535--1||s__Rhodobacter capsulatus_C--1||s__Rhodoferax saidenbachensis--1||s__SYFR01 sp005800325--5||s__Skermanella aerolata--2||s__Sulfuritalea sp903933395--4||s__Thiobacillus denitrificans_A--3||s__UBA1603 sp002322035--1||s__UBA2192 sp002067855--2:evalue_avg=9.166703828097045e-41:evalue_max=1.89e-39:evalue_min=1.41e-88:evalue_std=4.121204457442297e-40:evalue_sum=1.9250078039003795e-39:gapopen_avg=0.047619047619047616:gapopen_max=1.0:gapopen_min=0.0:gapopen_std=0.21821789023599242:gapopen_sum=1.0:gtdb_class_counter=c__Alphaproteobacteria--57:gtdb_domain_counter=d__Bacteria--57:gtdb_family_counter=f__Caulobacteraceae--57:gtdb_genus_counter=g__Caulobacter--57:gtdb_order_counter=o__Caulobacterales--57:gtdb_phylum_counter=p__Proteobacteria--57:gtdb_species_counter=s__Caulobacter flavus--1||s__Caulobacter henricii--1||s__Caulobacter henricii_A--1||s__Caulobacter henricii_C--2||s__Caulobacter henricii_D--2||s__Caulobacter hibisci--1||s__Caulobacter radicis--1||s__Caulobacter rhizosphaerae--2||s__Caulobacter segnis--1||s__Caulobacter soli--2||s__Caulobacter sp000019145--1||s__Caulobacter sp000281955--1||s__Caulobacter sp000426025--1||s__Caulobacter sp000712075--2||s__Caulobacter sp000799245--1||s__Caulobacter sp001426905--2||s__Caulobacter sp001427665--1||s__Caulobacter sp001556515--1||s__Caulobacter sp002280875--1||s__Caulobacter sp002737755--1||s__Caulobacter sp002737765--1||s__Caulobacter sp002742625--1||s__Caulobacter sp002742635--1||s__Caulobacter sp002742645--1||s__Caulobacter sp003060965--1||s__Caulobacter sp003116815--1||s__Caulobacter sp003185805--1||s__Caulobacter sp003931565--1||s__Caulobacter sp004342605--2||s__Caulobacter sp011043625--1||s__Caulobacter sp011058465--2||s__Caulobacter sp013181195--1||s__Caulobacter sp014207215--1||s__Caulobacter sp014378155--2||s__Caulobacter sp017744445--1||s__Caulobacter sp017744495--2||s__Caulobacter sp017745235--1||s__Caulobacter sp018895795--1||s__Caulobacter sp900114015--2||s__Caulobacter sp903900155--1||s__Caulobacter vibrioides--1||s__Caulobacter vibrioides_A--1||s__Caulobacter vibrioides_C--1||s__Caulobacter vibrioides_D--1||s__Caulobacter vibrioides_E--1||s__Caulobacter zeae--1:heptad_counter=MCP-36H--100:lbd_counter=:lca_tree=g__Caulobacter:length_avg=121.76190476190476:length_max=154.0:length_min=89.0:length_std=23.72531298403619:length_sum=2557.0:mismatch_avg=11.571428571428571:mismatch_max=43.0:mismatch_min=1.0:mismatch_std=12.46022242406382:mismatch_sum=243.0:name=N624096:qcovhsp_avg=99.75714285714287:qcovhsp_max=100.0:qcovhsp_min=98.1:qcovhsp_std=0.5491551953422911:qcovhsp_sum=2094.9:qend_avg=121.95238095238095:qend_max=154.0:qend_min=89.0:qend_std=23.81066187756273:qend_sum=2561.0:qstart_avg=1.1904761904761905:qstart_max=3.0:qstart_min=1.0:qstart_std=0.511766315719159:qstart_sum=25.0:ref_name_counter=GB_GCA_011058465.1_protein.faa_DSIT01000171.1_16@PF00015_full_PFAM.288.466--1||GB_GCA_017744495.1_protein.faa_JAGIBE010000256.1_21@PF00015_full_PFAM.289.471--2||GB_GCA_017745235.1_protein.faa_JAGHZU010000009.1_112@PF00015_full_PFAM.286.465--2||RS_GCF_000281955.1_protein.faa_NZ_AKKF01000209.1_11@PF00015_full_PFAM.289.466--1||RS_GCF_001426905.1_protein.faa_NZ_LMFQ01000006.1_82@PF00015_full_PFAM.7.181--2||RS_GCF_001426905.1_protein.faa_NZ_LMFQ01000011.1_18@PF00015_full_PFAM.272.457--3||RS_GCF_001427665.1_protein.faa_NZ_LMHC01000006.1_43@PF00015_full_PFAM.288.465--4||RS_GCF_004342605.1_protein.faa_NZ_SLZL01000026.1_36@PF00015_full_PFAM.404.582--4||RS_GCF_010977555.1_protein.faa_NZ_CP048815.1_3153@PF00015_full_PFAM.397.582--2:scovhsp_avg=67.75238095238095:scovhsp_max=87.0:scovhsp_min=50.0:scovhsp_std=12.858639859939272:scovhsp_sum=1422.8:send_avg=140.8095238095238:send_max=164.0:send_min=93.0:send_std=26.631971477190806:send_sum=2957.0:sstart_avg=20.095238095238095:sstart_max=69.0:sstart_min=2.0:sstart_std=21.281223559524864:sstart_sum=422.0])0.864:0.0382511[&&NHX:Sample_counter=rhizpot1--21||rhizpot2--5||rhizpot3--16||rhiztom1--1||rhiztom2--1:Type_counter=GTDB--57||capture--44:besthit_avg=90.92857142857142:besthit_max=98.9:besthit_min=67.7:besthit_std=9.341741960530857:besthit_sum=1909.4999999999998:bitscore_avg=183.52380952380952:bitscore_max=257.0:bitscore_min=131.0:bitscore_std=40.09690642383655:bitscore_sum=3854.0:capture_class_counter=c__Alphaproteobacteria--9||c__Clostridia--1||c__Desulfarculia--1||c__Desulfuromonadia--1||c__Fibrobacteria--1||c__Gammaproteobacteria--19||c__Halobacteria--1||c__Holophagae--1||c__Planctomycetia--1||c__Polyangia--6||c__Syntrophia--2||c__UBA4802--1:capture_domain_counter=d__Archaea--1||d__Bacteria--43:capture_family_counter=f__Azospirillaceae--2||f__Burkholderiaceae--9||f__Caulobacteraceae--4||f__Desulfarculaceae--1||f__Fibrobacteraceae--1||f__Gemmataceae--1||f__Haloferacaceae--1||f__Holophagaceae--1||f__Lachnospiraceae--1||f__Methylomonadaceae--1||f__Nitrincolaceae--1||f__Polyangiaceae--6||f__Pseudomonadaceae--1||f__Pseudopelobacteraceae--1||f__Rhizobiaceae--1||f__Rhodobacteraceae--1||f__Rhodocyclaceae--4||f__Thiobacillaceae--3||f__UBA4778--2||f__UBA5550--1||f__Xanthobacteraceae--1:capture_genus_counter=g__Acidovorax--2||g__Bradyrhizobium--1||g__CAIRAY01--1||g__Gemmata--1||g__Geothrix--1||g__Halonotius--1||g__Herbaspirillum--1||g__Hoeflea--1||g__Hylemonella--1||g__Ideonella--1||g__JACRDC01--1||g__JAFALK01--1||g__Marinobacterium--1||g__Massilia--1||g__Methylovulum--1||g__Palsa-881--3||g__Phenylobacterium--1||g__Polaromonas--1||g__Pseudomonas_E--1||g__RBG-16-49-21--1||g__RGIG8607--1||g__Rhodobacter--1||g__Rhodoferax--1||g__SYFR01--6||g__Skermanella--2||g__Sulfuritalea--4||g__Thiobacillus--3||g__UBA1603--1||g__UBA2192--2:capture_order_counter=o__Azospirillales--2||o__Burkholderiales--16||o__Caulobacterales--4||o__Desulfarculales--1||o__Fibrobacterales--1||o__Gemmatales--1||o__Geobacterales--1||o__Halobacteriales--1||o__Holophagales--1||o__Lachnospirales--1||o__Methylococcales--1||o__Polyangiales--6||o__Pseudomonadales--2||o__Rhizobiales--2||o__Rhodobacterales--1||o__Syntrophales--2||o__UBA4802--1:capture_phylum_counter=p__Acidobacteriota--1||p__Desulfobacterota--4||p__Fibrobacterota--1||p__Firmicutes_A--1||p__Halobacteriota--1||p__Myxococcota--6||p__Planctomycetota--1||p__Proteobacteria--28||p__Spirochaetota--1:capture_species_counter=s__Acidovorax sp001424425--2||s__Bradyrhizobium denitrificans--1||s__CAIRAY01 sp903876665--1||s__Gemmata massiliana--1||s__Geothrix sp016721195--1||s__Halonotius sp003605575--1||s__Herbaspirillum sp000261365--1||s__Hoeflea sp000759435--1||s__Hylemonella sp002633085--1||s__Ideonella sp018069875--1||s__JACRDC01 sp016208115--1||s__JAFALK01 sp019234295--1||s__Marinobacterium stanieri--1||s__Massilia aurea_A--1||s__Methylovulum sp007280895--1||s__Palsa-881 sp018241335--3||s__Phenylobacterium sp002363865--1||s__Polaromonas sp010365105--1||s__Pseudomonas_E sp000416235--1||s__RBG-16-49-21 sp017999915--1||s__RGIG8607 sp910588535--1||s__Rhodobacter capsulatus_C--1||s__Rhodoferax saidenbachensis--1||s__SYFR01 sp005800325--6||s__Skermanella aerolata--2||s__Sulfuritalea sp903933395--4||s__Thiobacillus denitrificans_A--3||s__UBA1603 sp002322035--1||s__UBA2192 sp002067855--2:evalue_avg=9.166703828097045e-41:evalue_max=1.89e-39:evalue_min=1.41e-88:evalue_std=4.121204457442297e-40:evalue_sum=1.9250078039003795e-39:gapopen_avg=0.047619047619047616:gapopen_max=1.0:gapopen_min=0.0:gapopen_std=0.21821789023599242:gapopen_sum=1.0:gtdb_class_counter=c__Alphaproteobacteria--57:gtdb_domain_counter=d__Bacteria--57:gtdb_family_counter=f__Caulobacteraceae--57:gtdb_genus_counter=g__Caulobacter--57:gtdb_order_counter=o__Caulobacterales--57:gtdb_phylum_counter=p__Proteobacteria--57:gtdb_species_counter=s__Caulobacter flavus--1||s__Caulobacter henricii--1||s__Caulobacter henricii_A--1||s__Caulobacter henricii_C--2||s__Caulobacter henricii_D--2||s__Caulobacter hibisci--1||s__Caulobacter radicis--1||s__Caulobacter rhizosphaerae--2||s__Caulobacter segnis--1||s__Caulobacter soli--2||s__Caulobacter sp000019145--1||s__Caulobacter sp000281955--1||s__Caulobacter sp000426025--1||s__Caulobacter sp000712075--2||s__Caulobacter sp000799245--1||s__Caulobacter sp001426905--2||s__Caulobacter sp001427665--1||s__Caulobacter sp001556515--1||s__Caulobacter sp002280875--1||s__Caulobacter sp002737755--1||s__Caulobacter sp002737765--1||s__Caulobacter sp002742625--1||s__Caulobacter sp002742635--1||s__Caulobacter sp002742645--1||s__Caulobacter sp003060965--1||s__Caulobacter sp003116815--1||s__Caulobacter sp003185805--1||s__Caulobacter sp003931565--1||s__Caulobacter sp004342605--2||s__Caulobacter sp011043625--1||s__Caulobacter sp011058465--2||s__Caulobacter sp013181195--1||s__Caulobacter sp014207215--1||s__Caulobacter sp014378155--2||s__Caulobacter sp017744445--1||s__Caulobacter sp017744495--2||s__Caulobacter sp017745235--1||s__Caulobacter sp018895795--1||s__Caulobacter sp900114015--2||s__Caulobacter sp903900155--1||s__Caulobacter vibrioides--1||s__Caulobacter vibrioides_A--1||s__Caulobacter vibrioides_C--1||s__Caulobacter vibrioides_D--1||s__Caulobacter vibrioides_E--1||s__Caulobacter zeae--1:heptad_counter=MCP-36H--101:lbd_counter=:lca_tree=g__Caulobacter:length_avg=121.76190476190476:length_max=154.0:length_min=89.0:length_std=23.72531298403619:length_sum=2557.0:mismatch_avg=11.571428571428571:mismatch_max=43.0:mismatch_min=1.0:mismatch_std=12.46022242406382:mismatch_sum=243.0:name=N624097:qcovhsp_avg=99.75714285714287:qcovhsp_max=100.0:qcovhsp_min=98.1:qcovhsp_std=0.5491551953422911:qcovhsp_sum=2094.9:qend_avg=121.95238095238095:qend_max=154.0:qend_min=89.0:qend_std=23.81066187756273:qend_sum=2561.0:qstart_avg=1.1904761904761905:qstart_max=3.0:qstart_min=1.0:qstart_std=0.511766315719159:qstart_sum=25.0:ref_name_counter=GB_GCA_011058465.1_protein.faa_DSIT01000171.1_16@PF00015_full_PFAM.288.466--1||GB_GCA_017744495.1_protein.faa_JAGIBE010000256.1_21@PF00015_full_PFAM.289.471--2||GB_GCA_017745235.1_protein.faa_JAGHZU010000009.1_112@PF00015_full_PFAM.286.465--2||RS_GCF_000281955.1_protein.faa_NZ_AKKF01000209.1_11@PF00015_full_PFAM.289.466--1||RS_GCF_001426905.1_protein.faa_NZ_LMFQ01000006.1_82@PF00015_full_PFAM.7.181--2||RS_GCF_001426905.1_protein.faa_NZ_LMFQ01000011.1_18@PF00015_full_PFAM.272.457--3||RS_GCF_001427665.1_protein.faa_NZ_LMHC01000006.1_43@PF00015_full_PFAM.288.465--4||RS_GCF_004342605.1_protein.faa_NZ_SLZL01000026.1_36@PF00015_full_PFAM.404.582--4||RS_GCF_010977555.1_protein.faa_NZ_CP048815.1_3153@PF00015_full_PFAM.397.582--2:scovhsp_avg=67.75238095238095:scovhsp_max=87.0:scovhsp_min=50.0:scovhsp_std=12.858639859939272:scovhsp_sum=1422.8:send_avg=140.8095238095238:send_max=164.0:send_min=93.0:send_std=26.631971477190806:send_sum=2957.0:sstart_avg=20.095238095238095:sstart_max=69.0:sstart_min=2.0:sstart_std=21.281223559524864:sstart_sum=422.0])0.889:0.060404[&&NHX:Sample_counter=rhizpot1--21||rhizpot2--5||rhizpot3--17||rhiztom1--1||rhiztom2--2:Type_counter=GTDB--58||capture--46:besthit_avg=90.93636363636362:besthit_max=98.9:besthit_min=67.7:besthit_std=9.116679922748897:besthit_sum=2000.5999999999997:bitscore_avg=181.45454545454547:bitscore_max=257.0:bitscore_min=131.0:bitscore_std=40.316282038434515:bitscore_sum=3992.0:capture_class_counter=c__Alphaproteobacteria--11||c__Clostridia--1||c__Desulfarculia--1||c__Desulfuromonadia--1||c__Fibrobacteria--1||c__Gammaproteobacteria--19||c__Halobacteria--1||c__Holophagae--1||c__Planctomycetia--1||c__Polyangia--6||c__Syntrophia--2||c__UBA4802--1:capture_domain_counter=d__Archaea--1||d__Bacteria--45:capture_family_counter=f__Azospirillaceae--2||f__Burkholderiaceae--9||f__Caulobacteraceae--6||f__Desulfarculaceae--1||f__Fibrobacteraceae--1||f__Gemmataceae--1||f__Haloferacaceae--1||f__Holophagaceae--1||f__Lachnospiraceae--1||f__Methylomonadaceae--1||f__Nitrincolaceae--1||f__Polyangiaceae--6||f__Pseudomonadaceae--1||f__Pseudopelobacteraceae--1||f__Rhizobiaceae--1||f__Rhodobacteraceae--1||f__Rhodocyclaceae--4||f__Thiobacillaceae--3||f__UBA4778--2||f__UBA5550--1||f__Xanthobacteraceae--1:capture_genus_counter=g__Acidovorax--2||g__Bradyrhizobium--1||g__CAIRAY01--1||g__Caulobacter--1||g__Gemmata--1||g__Geothrix--1||g__Halonotius--1||g__Herbaspirillum--1||g__Hoeflea--1||g__Hylemonella--1||g__Ideonella--1||g__JACRDC01--1||g__JAFALK01--1||g__Marinobacterium--1||g__Massilia--1||g__Methylovulum--1||g__Palsa-881--4||g__Phenylobacterium--1||g__Polaromonas--1||g__Pseudomonas_E--1||g__RBG-16-49-21--1||g__RGIG8607--1||g__Rhodobacter--1||g__Rhodoferax--1||g__SYFR01--6||g__Skermanella--2||g__Sulfuritalea--4||g__Thiobacillus--3||g__UBA1603--1||g__UBA2192--2:capture_order_counter=o__Azospirillales--2||o__Burkholderiales--16||o__Caulobacterales--6||o__Desulfarculales--1||o__Fibrobacterales--1||o__Gemmatales--1||o__Geobacterales--1||o__Halobacteriales--1||o__Holophagales--1||o__Lachnospirales--1||o__Methylococcales--1||o__Polyangiales--6||o__Pseudomonadales--2||o__Rhizobiales--2||o__Rhodobacterales--1||o__Syntrophales--2||o__UBA4802--1:capture_phylum_counter=p__Acidobacteriota--1||p__Desulfobacterota--4||p__Fibrobacterota--1||p__Firmicutes_A--1||p__Halobacteriota--1||p__Myxococcota--6||p__Planctomycetota--1||p__Proteobacteria--30||p__Spirochaetota--1:capture_species_counter=s__Acidovorax sp001424425--2||s__Bradyrhizobium denitrificans--1||s__CAIRAY01 sp903876665--1||s__Caulobacter sp003185805--1||s__Gemmata massiliana--1||s__Geothrix sp016721195--1||s__Halonotius sp003605575--1||s__Herbaspirillum sp000261365--1||s__Hoeflea sp000759435--1||s__Hylemonella sp002633085--1||s__Ideonella sp018069875--1||s__JACRDC01 sp016208115--1||s__JAFALK01 sp019234295--1||s__Marinobacterium stanieri--1||s__Massilia aurea_A--1||s__Methylovulum sp007280895--1||s__Palsa-881 sp018241335--4||s__Phenylobacterium sp002363865--1||s__Polaromonas sp010365105--1||s__Pseudomonas_E sp000416235--1||s__RBG-16-49-21 sp017999915--1||s__RGIG8607 sp910588535--1||s__Rhodobacter capsulatus_C--1||s__Rhodoferax saidenbachensis--1||s__SYFR01 sp005800325--6||s__Skermanella aerolata--2||s__Sulfuritalea sp903933395--4||s__Thiobacillus denitrificans_A--3||s__UBA1603 sp002322035--1||s__UBA2192 sp002067855--2:evalue_avg=8.75410819954718e-41:evalue_max=1.89e-39:evalue_min=1.41e-88:evalue_std=4.026537032797669e-40:evalue_sum=1.9259038039003796e-39:gapopen_avg=0.045454545454545456:gapopen_max=1.0:gapopen_min=0.0:gapopen_std=0.2132007163556105:gapopen_sum=1.0:gtdb_class_counter=c__Alphaproteobacteria--58:gtdb_domain_counter=d__Bacteria--58:gtdb_family_counter=f__Caulobacteraceae--58:gtdb_genus_counter=g__Caulobacter--58:gtdb_order_counter=o__Caulobacterales--58:gtdb_phylum_counter=p__Proteobacteria--58:gtdb_species_counter=s__Caulobacter flavus--1||s__Caulobacter henricii--1||s__Caulobacter henricii_A--2||s__Caulobacter henricii_C--2||s__Caulobacter henricii_D--2||s__Caulobacter hibisci--1||s__Caulobacter radicis--1||s__Caulobacter rhizosphaerae--2||s__Caulobacter segnis--1||s__Caulobacter soli--2||s__Caulobacter sp000019145--1||s__Caulobacter sp000281955--1||s__Caulobacter sp000426025--1||s__Caulobacter sp000712075--2||s__Caulobacter sp000799245--1||s__Caulobacter sp001426905--2||s__Caulobacter sp001427665--1||s__Caulobacter sp001556515--1||s__Caulobacter sp002280875--1||s__Caulobacter sp002737755--1||s__Caulobacter sp002737765--1||s__Caulobacter sp002742625--1||s__Caulobacter sp002742635--1||s__Caulobacter sp002742645--1||s__Caulobacter sp003060965--1||s__Caulobacter sp003116815--1||s__Caulobacter sp003185805--1||s__Caulobacter sp003931565--1||s__Caulobacter sp004342605--2||s__Caulobacter sp011043625--1||s__Caulobacter sp011058465--2||s__Caulobacter sp013181195--1||s__Caulobacter sp014207215--1||s__Caulobacter sp014378155--2||s__Caulobacter sp017744445--1||s__Caulobacter sp017744495--2||s__Caulobacter sp017745235--1||s__Caulobacter sp018895795--1||s__Caulobacter sp900114015--2||s__Caulobacter sp903900155--1||s__Caulobacter vibrioides--1||s__Caulobacter vibrioides_A--1||s__Caulobacter vibrioides_C--1||s__Caulobacter vibrioides_D--1||s__Caulobacter vibrioides_E--1||s__Caulobacter zeae--1:heptad_counter=MCP-36H--104:lbd_counter=:lca_tree=g__Caulobacter:length_avg=120.31818181818181:length_max=154.0:length_min=89.0:length_std=24.123464892953468:length_sum=2647.0:mismatch_avg=11.409090909090908:mismatch_max=43.0:mismatch_min=1.0:mismatch_std=12.183748312556483:mismatch_sum=251.0:name=N624098:qcovhsp_avg=99.76818181818182:qcovhsp_max=100.0:qcovhsp_min=98.1:qcovhsp_std=0.5384159868463938:qcovhsp_sum=2194.9:qend_avg=120.5:qend_max=154.0:qend_min=89.0:qend_std=24.214812467932575:qend_sum=2651.0:qstart_avg=1.1818181818181819:qstart_max=3.0:qstart_min=1.0:qstart_std=0.5010810823432182:qstart_sum=26.0:ref_name_counter=GB_GCA_011058465.1_protein.faa_DSIT01000171.1_16@PF00015_full_PFAM.288.466--1||GB_GCA_017744495.1_protein.faa_JAGIBE010000256.1_21@PF00015_full_PFAM.289.471--2||GB_GCA_017745235.1_protein.faa_JAGHZU010000009.1_112@PF00015_full_PFAM.286.465--2||RS_GCF_000281955.1_protein.faa_NZ_AKKF01000209.1_11@PF00015_full_PFAM.289.466--1||RS_GCF_000744465.1_protein.faa_NZ_JQLZ01000013.1_40@PF00015_full_PFAM.399.576--1||RS_GCF_001426905.1_protein.faa_NZ_LMFQ01000006.1_82@PF00015_full_PFAM.7.181--2||RS_GCF_001426905.1_protein.faa_NZ_LMFQ01000011.1_18@PF00015_full_PFAM.272.457--3||RS_GCF_001427665.1_protein.faa_NZ_LMHC01000006.1_43@PF00015_full_PFAM.288.465--4||RS_GCF_004342605.1_protein.faa_NZ_SLZL01000026.1_36@PF00015_full_PFAM.404.582--4||RS_GCF_010977555.1_protein.faa_NZ_CP048815.1_3153@PF00015_full_PFAM.397.582--2:scovhsp_avg=66.98181818181818:scovhsp_max=87.0:scovhsp_min=50.0:scovhsp_std=13.058864399094563:scovhsp_sum=1473.6:send_avg=138.77272727272728:send_max=164.0:send_min=93.0:send_std=27.690348702308018:send_sum=3053.0:sstart_avg=19.5:sstart_max=69.0:sstart_min=2.0:sstart_std=20.955167563611788:sstart_sum=429.0])0.813:0.0448579[&&NHX:Sample_counter=rhizpot1--21||rhizpot2--5||rhizpot3--17||rhiztom1--1||rhiztom2--2:Type_counter=GTDB--59||capture--46:besthit_avg=90.93636363636362:besthit_max=98.9:besthit_min=67.7:besthit_std=9.116679922748897:besthit_sum=2000.5999999999997:bitscore_avg=181.45454545454547:bitscore_max=257.0:bitscore_min=131.0:bitscore_std=40.316282038434515:bitscore_sum=3992.0:capture_class_counter=c__Alphaproteobacteria--11||c__Clostridia--1||c__Desulfarculia--1||c__Desulfuromonadia--1||c__Fibrobacteria--1||c__Gammaproteobacteria--19||c__Halobacteria--1||c__Holophagae--1||c__Planctomycetia--1||c__Polyangia--6||c__Syntrophia--2||c__UBA4802--1:capture_domain_counter=d__Archaea--1||d__Bacteria--45:capture_family_counter=f__Azospirillaceae--2||f__Burkholderiaceae--9||f__Caulobacteraceae--6||f__Desulfarculaceae--1||f__Fibrobacteraceae--1||f__Gemmataceae--1||f__Haloferacaceae--1||f__Holophagaceae--1||f__Lachnospiraceae--1||f__Methylomonadaceae--1||f__Nitrincolaceae--1||f__Polyangiaceae--6||f__Pseudomonadaceae--1||f__Pseudopelobacteraceae--1||f__Rhizobiaceae--1||f__Rhodobacteraceae--1||f__Rhodocyclaceae--4||f__Thiobacillaceae--3||f__UBA4778--2||f__UBA5550--1||f__Xanthobacteraceae--1:capture_genus_counter=g__Acidovorax--2||g__Bradyrhizobium--1||g__CAIRAY01--1||g__Caulobacter--1||g__Gemmata--1||g__Geothrix--1||g__Halonotius--1||g__Herbaspirillum--1||g__Hoeflea--1||g__Hylemonella--1||g__Ideonella--1||g__JACRDC01--1||g__JAFALK01--1||g__Marinobacterium--1||g__Massilia--1||g__Methylovulum--1||g__Palsa-881--4||g__Phenylobacterium--1||g__Polaromonas--1||g__Pseudomonas_E--1||g__RBG-16-49-21--1||g__RGIG8607--1||g__Rhodobacter--1||g__Rhodoferax--1||g__SYFR01--6||g__Skermanella--2||g__Sulfuritalea--4||g__Thiobacillus--3||g__UBA1603--1||g__UBA2192--2:capture_order_counter=o__Azospirillales--2||o__Burkholderiales--16||o__Caulobacterales--6||o__Desulfarculales--1||o__Fibrobacterales--1||o__Gemmatales--1||o__Geobacterales--1||o__Halobacteriales--1||o__Holophagales--1||o__Lachnospirales--1||o__Methylococcales--1||o__Polyangiales--6||o__Pseudomonadales--2||o__Rhizobiales--2||o__Rhodobacterales--1||o__Syntrophales--2||o__UBA4802--1:capture_phylum_counter=p__Acidobacteriota--1||p__Desulfobacterota--4||p__Fibrobacterota--1||p__Firmicutes_A--1||p__Halobacteriota--1||p__Myxococcota--6||p__Planctomycetota--1||p__Proteobacteria--30||p__Spirochaetota--1:capture_species_counter=s__Acidovorax sp001424425--2||s__Bradyrhizobium denitrificans--1||s__CAIRAY01 sp903876665--1||s__Caulobacter sp003185805--1||s__Gemmata massiliana--1||s__Geothrix sp016721195--1||s__Halonotius sp003605575--1||s__Herbaspirillum sp000261365--1||s__Hoeflea sp000759435--1||s__Hylemonella sp002633085--1||s__Ideonella sp018069875--1||s__JACRDC01 sp016208115--1||s__JAFALK01 sp019234295--1||s__Marinobacterium stanieri--1||s__Massilia aurea_A--1||s__Methylovulum sp007280895--1||s__Palsa-881 sp018241335--4||s__Phenylobacterium sp002363865--1||s__Polaromonas sp010365105--1||s__Pseudomonas_E sp000416235--1||s__RBG-16-49-21 sp017999915--1||s__RGIG8607 sp910588535--1||s__Rhodobacter capsulatus_C--1||s__Rhodoferax saidenbachensis--1||s__SYFR01 sp005800325--6||s__Skermanella aerolata--2||s__Sulfuritalea sp903933395--4||s__Thiobacillus denitrificans_A--3||s__UBA1603 sp002322035--1||s__UBA2192 sp002067855--2:evalue_avg=8.75410819954718e-41:evalue_max=1.89e-39:evalue_min=1.41e-88:evalue_std=4.026537032797669e-40:evalue_sum=1.9259038039003796e-39:gapopen_avg=0.045454545454545456:gapopen_max=1.0:gapopen_min=0.0:gapopen_std=0.2132007163556105:gapopen_sum=1.0:gtdb_class_counter=c__Alphaproteobacteria--59:gtdb_domain_counter=d__Bacteria--59:gtdb_family_counter=f__Aestuariivirgaceae--1||f__Caulobacteraceae--58:gtdb_genus_counter=g__Aestuariivirga--1||g__Caulobacter--58:gtdb_order_counter=o__Caulobacterales--58||o__Rhizobiales--1:gtdb_phylum_counter=p__Proteobacteria--59:gtdb_species_counter=s__Aestuariivirga litoralis_A--1||s__Caulobacter flavus--1||s__Caulobacter henricii--1||s__Caulobacter henricii_A--2||s__Caulobacter henricii_C--2||s__Caulobacter henricii_D--2||s__Caulobacter hibisci--1||s__Caulobacter radicis--1||s__Caulobacter rhizosphaerae--2||s__Caulobacter segnis--1||s__Caulobacter soli--2||s__Caulobacter sp000019145--1||s__Caulobacter sp000281955--1||s__Caulobacter sp000426025--1||s__Caulobacter sp000712075--2||s__Caulobacter sp000799245--1||s__Caulobacter sp001426905--2||s__Caulobacter sp001427665--1||s__Caulobacter sp001556515--1||s__Caulobacter sp002280875--1||s__Caulobacter sp002737755--1||s__Caulobacter sp002737765--1||s__Caulobacter sp002742625--1||s__Caulobacter sp002742635--1||s__Caulobacter sp002742645--1||s__Caulobacter sp003060965--1||s__Caulobacter sp003116815--1||s__Caulobacter sp003185805--1||s__Caulobacter sp003931565--1||s__Caulobacter sp004342605--2||s__Caulobacter sp011043625--1||s__Caulobacter sp011058465--2||s__Caulobacter sp013181195--1||s__Caulobacter sp014207215--1||s__Caulobacter sp014378155--2||s__Caulobacter sp017744445--1||s__Caulobacter sp017744495--2||s__Caulobacter sp017745235--1||s__Caulobacter sp018895795--1||s__Caulobacter sp900114015--2||s__Caulobacter sp903900155--1||s__Caulobacter vibrioides--1||s__Caulobacter vibrioides_A--1||s__Caulobacter vibrioides_C--1||s__Caulobacter vibrioides_D--1||s__Caulobacter vibrioides_E--1||s__Caulobacter zeae--1:heptad_counter=MCP-36H--105:lbd_counter=:lca_tree=g__Caulobacter:length_avg=120.31818181818181:length_max=154.0:length_min=89.0:length_std=24.123464892953468:length_sum=2647.0:mismatch_avg=11.409090909090908:mismatch_max=43.0:mismatch_min=1.0:mismatch_std=12.183748312556483:mismatch_sum=251.0:name=N624099:qcovhsp_avg=99.76818181818182:qcovhsp_max=100.0:qcovhsp_min=98.1:qcovhsp_std=0.5384159868463938:qcovhsp_sum=2194.9:qend_avg=120.5:qend_max=154.0:qend_min=89.0:qend_std=24.214812467932575:qend_sum=2651.0:qstart_avg=1.1818181818181819:qstart_max=3.0:qstart_min=1.0:qstart_std=0.5010810823432182:qstart_sum=26.0:ref_name_counter=GB_GCA_011058465.1_protein.faa_DSIT01000171.1_16@PF00015_full_PFAM.288.466--1||GB_GCA_017744495.1_protein.faa_JAGIBE010000256.1_21@PF00015_full_PFAM.289.471--2||GB_GCA_017745235.1_protein.faa_JAGHZU010000009.1_112@PF00015_full_PFAM.286.465--2||RS_GCF_000281955.1_protein.faa_NZ_AKKF01000209.1_11@PF00015_full_PFAM.289.466--1||RS_GCF_000744465.1_protein.faa_NZ_JQLZ01000013.1_40@PF00015_full_PFAM.399.576--1||RS_GCF_001426905.1_protein.faa_NZ_LMFQ01000006.1_82@PF00015_full_PFAM.7.181--2||RS_GCF_001426905.1_protein.faa_NZ_LMFQ01000011.1_18@PF00015_full_PFAM.272.457--3||RS_GCF_001427665.1_protein.faa_NZ_LMHC01000006.1_43@PF00015_full_PFAM.288.465--4||RS_GCF_004342605.1_protein.faa_NZ_SLZL01000026.1_36@PF00015_full_PFAM.404.582--4||RS_GCF_010977555.1_protein.faa_NZ_CP048815.1_3153@PF00015_full_PFAM.397.582--2:scovhsp_avg=66.98181818181818:scovhsp_max=87.0:scovhsp_min=50.0:scovhsp_std=13.058864399094563:scovhsp_sum=1473.6:send_avg=138.77272727272728:send_max=164.0:send_min=93.0:send_std=27.690348702308018:send_sum=3053.0:sstart_avg=19.5:sstart_max=69.0:sstart_min=2.0:sstart_std=20.955167563611788:sstart_sum=429.0],((RS_GCF_900176465.1_protein.faa_NZ_FWXR01000016.1_41@PF00015_full_PFAM.231.419:0.199514[&&NHX:Type=GTDB:gtdb_class=c__Alphaproteobacteria:gtdb_domain=d__Bacteria:gtdb_family=f__Rhizobiaceae:gtdb_genus=g__Fulvimarina:gtdb_order=o__Rhizobiales:gtdb_phylum=p__Proteobacteria:gtdb_species=s__Fulvimarina manganoxydans:heptad=MCP-36H:species=d__Bacteria_p__Proteobacteria_c__Alphaproteobacteria_o__Rhizobiales_f__Rhizobiaceae_g__Fulvimarina_s__Fulvimarina manganoxydans],4631850c-1f4d-42fa-817e-e1610f44df68_6@MCPsignal.386.458:0.222296[&&NHX:Sample=rhiztom3:Type=capture:capture_class=c__Alphaproteobacteria:capture_domain=d__Bacteria:capture_family=f__Acetobacteraceae:capture_genus=g__Acidocella:capture_order=o__Acetobacterales:capture_phylum=p__Proteobacteria:capture_species=s__Acidocella sp003137135:heptad=MCP-36H])0.855:0.239583[&&NHX:Sample_counter=rhiztom3--1:Type_counter=GTDB--1||capture--1:capture_class_counter=c__Alphaproteobacteria--1:capture_domain_counter=d__Bacteria--1:capture_family_counter=f__Acetobacteraceae--1:capture_genus_counter=g__Acidocella--1:capture_order_counter=o__Acetobacterales--1:capture_phylum_counter=p__Proteobacteria--1:capture_species_counter=s__Acidocella sp003137135--1:gtdb_class_counter=c__Alphaproteobacteria--1:gtdb_domain_counter=d__Bacteria--1:gtdb_family_counter=f__Rhizobiaceae--1:gtdb_genus_counter=g__Fulvimarina--1:gtdb_order_counter=o__Rhizobiales--1:gtdb_phylum_counter=p__Proteobacteria--1:gtdb_species_counter=s__Fulvimarina manganoxydans--1:heptad_counter=MCP-36H--2:lbd_counter=:lca_tree=s__Fulvimarina manganoxydans:name=N624102:ref_name_counter=],fa4d1ae2-a31c-484e-b9e0-ecb895275636_2@MCPsignal.271.364:0.144193[&&NHX:Sample=rhizpot3:Type=capture:besthit=73.1:bitscore=110.0:capture_class=c__Alphaproteobacteria:capture_domain=d__Bacteria:capture_family=f__Caulobacteraceae:capture_genus=g__Phenylobacterium:capture_order=o__Caulobacterales:capture_phylum=p__Proteobacteria:capture_species=s__Phenylobacterium sp001557235:evalue=6.76e-32:gapopen=0.0:heptad=MCP-36H:length=93.0:mismatch=25.0:qcovhsp=100.0:qend=93.0:qstart=1.0:ref_name=GB_GCA_011058465.1_protein.faa_DSIT01000134.1_5@PF00015_full_PFAM.398.568:scovhsp=54.7:send=96.0:sstart=4.0])0.683:0.0254262[&&NHX:Sample_counter=rhizpot3--1||rhiztom3--1:Type_counter=GTDB--1||capture--2:besthit_avg=73.1:besthit_max=73.1:besthit_min=73.1:besthit_std=0:besthit_sum=73.1:bitscore_avg=110.0:bitscore_max=110.0:bitscore_min=110.0:bitscore_std=0:bitscore_sum=110.0:capture_class_counter=c__Alphaproteobacteria--2:capture_domain_counter=d__Bacteria--2:capture_family_counter=f__Acetobacteraceae--1||f__Caulobacteraceae--1:capture_genus_counter=g__Acidocella--1||g__Phenylobacterium--1:capture_order_counter=o__Acetobacterales--1||o__Caulobacterales--1:capture_phylum_counter=p__Proteobacteria--2:capture_species_counter=s__Acidocella sp003137135--1||s__Phenylobacterium sp001557235--1:evalue_avg=6.76e-32:evalue_max=6.76e-32:evalue_min=6.76e-32:evalue_std=0:evalue_sum=6.76e-32:gapopen_avg=0.0:gapopen_max=0.0:gapopen_min=0.0:gapopen_std=0:gapopen_sum=0.0:gtdb_class_counter=c__Alphaproteobacteria--1:gtdb_domain_counter=d__Bacteria--1:gtdb_family_counter=f__Rhizobiaceae--1:gtdb_genus_counter=g__Fulvimarina--1:gtdb_order_counter=o__Rhizobiales--1:gtdb_phylum_counter=p__Proteobacteria--1:gtdb_species_counter=s__Fulvimarina manganoxydans--1:heptad_counter=MCP-36H--3:lbd_counter=:lca_tree=s__Fulvimarina manganoxydans:length_avg=93.0:length_max=93.0:length_min=93.0:length_std=0:length_sum=93.0:mismatch_avg=25.0:mismatch_max=25.0:mismatch_min=25.0:mismatch_std=0:mismatch_sum=25.0:name=N624104:qcovhsp_avg=100.0:qcovhsp_max=100.0:qcovhsp_min=100.0:qcovhsp_std=0:qcovhsp_sum=100.0:qend_avg=93.0:qend_max=93.0:qend_min=93.0:qend_std=0:qend_sum=93.0:qstart_avg=1.0:qstart_max=1.0:qstart_min=1.0:qstart_std=0:qstart_sum=1.0:ref_name_counter=GB_GCA_011058465.1_protein.faa_DSIT01000134.1_5@PF00015_full_PFAM.398.568--1:scovhsp_avg=54.7:scovhsp_max=54.7:scovhsp_min=54.7:scovhsp_std=0:scovhsp_sum=54.7:send_avg=96.0:send_max=96.0:send_min=96.0:send_std=0:send_sum=96.0:sstart_avg=4.0:sstart_max=4.0:sstart_min=4.0:sstart_std=0:sstart_sum=4.0])0.792:0.0298172[&&NHX:Sample_counter=rhizpot1--21||rhizpot2--5||rhizpot3--18||rhiztom1--1||rhiztom2--2||rhiztom3--1:Type_counter=GTDB--60||capture--48:besthit_avg=90.16086956521738:besthit_max=98.9:besthit_min=67.7:besthit_std=9.652354358602448:besthit_sum=2073.7:bitscore_avg=178.34782608695653:bitscore_max=257.0:bitscore_min=110.0:bitscore_std=42.11306069882507:bitscore_sum=4102.0:capture_class_counter=c__Alphaproteobacteria--13||c__Clostridia--1||c__Desulfarculia--1||c__Desulfuromonadia--1||c__Fibrobacteria--1||c__Gammaproteobacteria--19||c__Halobacteria--1||c__Holophagae--1||c__Planctomycetia--1||c__Polyangia--6||c__Syntrophia--2||c__UBA4802--1:capture_domain_counter=d__Archaea--1||d__Bacteria--47:capture_family_counter=f__Acetobacteraceae--1||f__Azospirillaceae--2||f__Burkholderiaceae--9||f__Caulobacteraceae--7||f__Desulfarculaceae--1||f__Fibrobacteraceae--1||f__Gemmataceae--1||f__Haloferacaceae--1||f__Holophagaceae--1||f__Lachnospiraceae--1||f__Methylomonadaceae--1||f__Nitrincolaceae--1||f__Polyangiaceae--6||f__Pseudomonadaceae--1||f__Pseudopelobacteraceae--1||f__Rhizobiaceae--1||f__Rhodobacteraceae--1||f__Rhodocyclaceae--4||f__Thiobacillaceae--3||f__UBA4778--2||f__UBA5550--1||f__Xanthobacteraceae--1:capture_genus_counter=g__Acidocella--1||g__Acidovorax--2||g__Bradyrhizobium--1||g__CAIRAY01--1||g__Caulobacter--1||g__Gemmata--1||g__Geothrix--1||g__Halonotius--1||g__Herbaspirillum--1||g__Hoeflea--1||g__Hylemonella--1||g__Ideonella--1||g__JACRDC01--1||g__JAFALK01--1||g__Marinobacterium--1||g__Massilia--1||g__Methylovulum--1||g__Palsa-881--4||g__Phenylobacterium--2||g__Polaromonas--1||g__Pseudomonas_E--1||g__RBG-16-49-21--1||g__RGIG8607--1||g__Rhodobacter--1||g__Rhodoferax--1||g__SYFR01--6||g__Skermanella--2||g__Sulfuritalea--4||g__Thiobacillus--3||g__UBA1603--1||g__UBA2192--2:capture_order_counter=o__Acetobacterales--1||o__Azospirillales--2||o__Burkholderiales--16||o__Caulobacterales--7||o__Desulfarculales--1||o__Fibrobacterales--1||o__Gemmatales--1||o__Geobacterales--1||o__Halobacteriales--1||o__Holophagales--1||o__Lachnospirales--1||o__Methylococcales--1||o__Polyangiales--6||o__Pseudomonadales--2||o__Rhizobiales--2||o__Rhodobacterales--1||o__Syntrophales--2||o__UBA4802--1:capture_phylum_counter=p__Acidobacteriota--1||p__Desulfobacterota--4||p__Fibrobacterota--1||p__Firmicutes_A--1||p__Halobacteriota--1||p__Myxococcota--6||p__Planctomycetota--1||p__Proteobacteria--32||p__Spirochaetota--1:capture_species_counter=s__Acidocella sp003137135--1||s__Acidovorax sp001424425--2||s__Bradyrhizobium denitrificans--1||s__CAIRAY01 sp903876665--1||s__Caulobacter sp003185805--1||s__Gemmata massiliana--1||s__Geothrix sp016721195--1||s__Halonotius sp003605575--1||s__Herbaspirillum sp000261365--1||s__Hoeflea sp000759435--1||s__Hylemonella sp002633085--1||s__Ideonella sp018069875--1||s__JACRDC01 sp016208115--1||s__JAFALK01 sp019234295--1||s__Marinobacterium stanieri--1||s__Massilia aurea_A--1||s__Methylovulum sp007280895--1||s__Palsa-881 sp018241335--4||s__Phenylobacterium sp001557235--1||s__Phenylobacterium sp002363865--1||s__Polaromonas sp010365105--1||s__Pseudomonas_E sp000416235--1||s__RBG-16-49-21 sp017999915--1||s__RGIG8607 sp910588535--1||s__Rhodobacter capsulatus_C--1||s__Rhodoferax saidenbachensis--1||s__SYFR01 sp005800325--6||s__Skermanella aerolata--2||s__Sulfuritalea sp903933395--4||s__Thiobacillus denitrificans_A--3||s__UBA1603 sp002322035--1||s__UBA2192 sp002067855--2:evalue_avg=2.939130518517557e-33:evalue_max=6.76e-32:evalue_min=1.41e-88:evalue_std=1.4095574372004682e-32:evalue_sum=6.760000192590381e-32:gapopen_avg=0.043478260869565216:gapopen_max=1.0:gapopen_min=0.0:gapopen_std=0.2085144140570748:gapopen_sum=1.0:gtdb_class_counter=c__Alphaproteobacteria--60:gtdb_domain_counter=d__Bacteria--60:gtdb_family_counter=f__Aestuariivirgaceae--1||f__Caulobacteraceae--58||f__Rhizobiaceae--1:gtdb_genus_counter=g__Aestuariivirga--1||g__Caulobacter--58||g__Fulvimarina--1:gtdb_order_counter=o__Caulobacterales--58||o__Rhizobiales--2:gtdb_phylum_counter=p__Proteobacteria--60:gtdb_species_counter=s__Aestuariivirga litoralis_A--1||s__Caulobacter flavus--1||s__Caulobacter henricii--1||s__Caulobacter henricii_A--2||s__Caulobacter henricii_C--2||s__Caulobacter henricii_D--2||s__Caulobacter hibisci--1||s__Caulobacter radicis--1||s__Caulobacter rhizosphaerae--2||s__Caulobacter segnis--1||s__Caulobacter soli--2||s__Caulobacter sp000019145--1||s__Caulobacter sp000281955--1||s__Caulobacter sp000426025--1||s__Caulobacter sp000712075--2||s__Caulobacter sp000799245--1||s__Caulobacter sp001426905--2||s__Caulobacter sp001427665--1||s__Caulobacter sp001556515--1||s__Caulobacter sp002280875--1||s__Caulobacter sp002737755--1||s__Caulobacter sp002737765--1||s__Caulobacter sp002742625--1||s__Caulobacter sp002742635--1||s__Caulobacter sp002742645--1||s__Caulobacter sp003060965--1||s__Caulobacter sp003116815--1||s__Caulobacter sp003185805--1||s__Caulobacter sp003931565--1||s__Caulobacter sp004342605--2||s__Caulobacter sp011043625--1||s__Caulobacter sp011058465--2||s__Caulobacter sp013181195--1||s__Caulobacter sp014207215--1||s__Caulobacter sp014378155--2||s__Caulobacter sp017744445--1||s__Caulobacter sp017744495--2||s__Caulobacter sp017745235--1||s__Caulobacter sp018895795--1||s__Caulobacter sp900114015--2||s__Caulobacter sp903900155--1||s__Caulobacter vibrioides--1||s__Caulobacter vibrioides_A--1||s__Caulobacter vibrioides_C--1||s__Caulobacter vibrioides_D--1||s__Caulobacter vibrioides_E--1||s__Caulobacter zeae--1||s__Fulvimarina manganoxydans--1:heptad_counter=MCP-36H--108:lbd_counter=:lca_tree=g__Caulobacter:length_avg=119.1304347826087:length_max=154.0:length_min=89.0:length_std=24.247407261257454:length_sum=2740.0:mismatch_avg=12.0:mismatch_max=43.0:mismatch_min=1.0:mismatch_std=12.236309604095212:mismatch_sum=276.0:name=N624105:qcovhsp_avg=99.77826086956522:qcovhsp_max=100.0:qcovhsp_min=98.1:qcovhsp_std=0.528253143293261:qcovhsp_sum=2294.9:qend_avg=119.30434782608695:qend_max=154.0:qend_min=89.0:qend_std=24.34306842280065:qend_sum=2744.0:qstart_avg=1.173913043478261:qstart_max=3.0:qstart_min=1.0:qstart_std=0.49102619010353105:qstart_sum=27.0:ref_name_counter=GB_GCA_011058465.1_protein.faa_DSIT01000134.1_5@PF00015_full_PFAM.398.568--1||GB_GCA_011058465.1_protein.faa_DSIT01000171.1_16@PF00015_full_PFAM.288.466--1||GB_GCA_017744495.1_protein.faa_JAGIBE010000256.1_21@PF00015_full_PFAM.289.471--2||GB_GCA_017745235.1_protein.faa_JAGHZU010000009.1_112@PF00015_full_PFAM.286.465--2||RS_GCF_000281955.1_protein.faa_NZ_AKKF01000209.1_11@PF00015_full_PFAM.289.466--1||RS_GCF_000744465.1_protein.faa_NZ_JQLZ01000013.1_40@PF00015_full_PFAM.399.576--1||RS_GCF_001426905.1_protein.faa_NZ_LMFQ01000006.1_82@PF00015_full_PFAM.7.181--2||RS_GCF_001426905.1_protein.faa_NZ_LMFQ01000011.1_18@PF00015_full_PFAM.272.457--3||RS_GCF_001427665.1_protein.faa_NZ_LMHC01000006.1_43@PF00015_full_PFAM.288.465--4||RS_GCF_004342605.1_protein.faa_NZ_SLZL01000026.1_36@PF00015_full_PFAM.404.582--4||RS_GCF_010977555.1_protein.faa_NZ_CP048815.1_3153@PF00015_full_PFAM.397.582--2:scovhsp_avg=66.44782608695651:scovhsp_max=87.0:scovhsp_min=50.0:scovhsp_std=13.01310072633859:scovhsp_sum=1528.2999999999997:send_avg=136.91304347826087:send_max=164.0:send_min=93.0:send_std=28.48590248379372:send_sum=3149.0:sstart_avg=18.82608695652174:sstart_max=69.0:sstart_min=2.0:sstart_std=20.726908671652026:sstart_sum=433.0])0.736:0.0254157[&&NHX:Sample_counter=rhizpot1--21||rhizpot2--5||rhizpot3--18||rhiztom1--2||rhiztom2--2||rhiztom3--1:Type_counter=GTDB--60||capture--49:besthit_avg=90.28749999999998:besthit_max=98.9:besthit_min=67.7:besthit_std=9.460550241374191:besthit_sum=2166.8999999999996:bitscore_avg=177.95833333333334:bitscore_max=257.0:bitscore_min=110.0:bitscore_std=41.23156153563271:bitscore_sum=4271.0:capture_class_counter=c__Alphaproteobacteria--14||c__Clostridia--1||c__Desulfarculia--1||c__Desulfuromonadia--1||c__Fibrobacteria--1||c__Gammaproteobacteria--19||c__Halobacteria--1||c__Holophagae--1||c__Planctomycetia--1||c__Polyangia--6||c__Syntrophia--2||c__UBA4802--1:capture_domain_counter=d__Archaea--1||d__Bacteria--48:capture_family_counter=f__Acetobacteraceae--1||f__Azospirillaceae--2||f__Burkholderiaceae--9||f__Caulobacteraceae--7||f__Desulfarculaceae--1||f__Fibrobacteraceae--1||f__Gemmataceae--1||f__Haloferacaceae--1||f__Holophagaceae--1||f__Lachnospiraceae--1||f__Methylomonadaceae--1||f__Nitrincolaceae--1||f__Polyangiaceae--6||f__Pseudomonadaceae--1||f__Pseudopelobacteraceae--1||f__Rhizobiaceae--1||f__Rhodobacteraceae--1||f__Rhodocyclaceae--4||f__Thalassospiraceae--1||f__Thiobacillaceae--3||f__UBA4778--2||f__UBA5550--1||f__Xanthobacteraceae--1:capture_genus_counter=g__Acidocella--1||g__Acidovorax--2||g__Bradyrhizobium--1||g__CAIRAY01--1||g__Caulobacter--1||g__Gemmata--1||g__Geothrix--1||g__Halonotius--1||g__Herbaspirillum--1||g__Hoeflea--1||g__Hylemonella--1||g__Ideonella--1||g__JACRDC01--1||g__JAFALK01--1||g__Marinobacterium--1||g__Massilia--1||g__Methylovulum--1||g__Palsa-881--4||g__Phenylobacterium--2||g__Polaromonas--1||g__Pseudomonas_E--1||g__RBG-16-49-21--1||g__RGIG8607--1||g__Rhodobacter--1||g__Rhodoferax--1||g__SYFR01--6||g__Skermanella--2||g__Sulfuritalea--4||g__Thalassospira--1||g__Thiobacillus--3||g__UBA1603--1||g__UBA2192--2:capture_order_counter=o__Acetobacterales--1||o__Azospirillales--2||o__Burkholderiales--16||o__Caulobacterales--7||o__Desulfarculales--1||o__Fibrobacterales--1||o__Gemmatales--1||o__Geobacterales--1||o__Halobacteriales--1||o__Holophagales--1||o__Lachnospirales--1||o__Methylococcales--1||o__Polyangiales--6||o__Pseudomonadales--2||o__Rhizobiales--2||o__Rhodobacterales--1||o__Rhodospirillales--1||o__Syntrophales--2||o__UBA4802--1:capture_phylum_counter=p__Acidobacteriota--1||p__Desulfobacterota--4||p__Fibrobacterota--1||p__Firmicutes_A--1||p__Halobacteriota--1||p__Myxococcota--6||p__Planctomycetota--1||p__Proteobacteria--33||p__Spirochaetota--1:capture_species_counter=s__Acidocella sp003137135--1||s__Acidovorax sp001424425--2||s__Bradyrhizobium denitrificans--1||s__CAIRAY01 sp903876665--1||s__Caulobacter sp003185805--1||s__Gemmata massiliana--1||s__Geothrix sp016721195--1||s__Halonotius sp003605575--1||s__Herbaspirillum sp000261365--1||s__Hoeflea sp000759435--1||s__Hylemonella sp002633085--1||s__Ideonella sp018069875--1||s__JACRDC01 sp016208115--1||s__JAFALK01 sp019234295--1||s__Marinobacterium stanieri--1||s__Massilia aurea_A--1||s__Methylovulum sp007280895--1||s__Palsa-881 sp018241335--4||s__Phenylobacterium sp001557235--1||s__Phenylobacterium sp002363865--1||s__Polaromonas sp010365105--1||s__Pseudomonas_E sp000416235--1||s__RBG-16-49-21 sp017999915--1||s__RGIG8607 sp910588535--1||s__Rhodobacter capsulatus_C--1||s__Rhodoferax saidenbachensis--1||s__SYFR01 sp005800325--6||s__Skermanella aerolata--2||s__Sulfuritalea sp903933395--4||s__Thalassospira sp000948415--1||s__Thiobacillus denitrificans_A--3||s__UBA1603 sp002322035--1||s__UBA2192 sp002067855--2:evalue_avg=2.8166667469126586e-33:evalue_max=6.76e-32:evalue_min=1.41e-88:evalue_std=1.3798792200586252e-32:evalue_sum=6.760000192590381e-32:gapopen_avg=0.041666666666666664:gapopen_max=1.0:gapopen_min=0.0:gapopen_std=0.20412414523193154:gapopen_sum=1.0:gtdb_class_counter=c__Alphaproteobacteria--60:gtdb_domain_counter=d__Bacteria--60:gtdb_family_counter=f__Aestuariivirgaceae--1||f__Caulobacteraceae--58||f__Rhizobiaceae--1:gtdb_genus_counter=g__Aestuariivirga--1||g__Caulobacter--58||g__Fulvimarina--1:gtdb_order_counter=o__Caulobacterales--58||o__Rhizobiales--2:gtdb_phylum_counter=p__Proteobacteria--60:gtdb_species_counter=s__Aestuariivirga litoralis_A--1||s__Caulobacter flavus--1||s__Caulobacter henricii--1||s__Caulobacter henricii_A--2||s__Caulobacter henricii_C--2||s__Caulobacter henricii_D--2||s__Caulobacter hibisci--1||s__Caulobacter radicis--1||s__Caulobacter rhizosphaerae--2||s__Caulobacter segnis--1||s__Caulobacter soli--2||s__Caulobacter sp000019145--1||s__Caulobacter sp000281955--1||s__Caulobacter sp000426025--1||s__Caulobacter sp000712075--2||s__Caulobacter sp000799245--1||s__Caulobacter sp001426905--2||s__Caulobacter sp001427665--1||s__Caulobacter sp001556515--1||s__Caulobacter sp002280875--1||s__Caulobacter sp002737755--1||s__Caulobacter sp002737765--1||s__Caulobacter sp002742625--1||s__Caulobacter sp002742635--1||s__Caulobacter sp002742645--1||s__Caulobacter sp003060965--1||s__Caulobacter sp003116815--1||s__Caulobacter sp003185805--1||s__Caulobacter sp003931565--1||s__Caulobacter sp004342605--2||s__Caulobacter sp011043625--1||s__Caulobacter sp011058465--2||s__Caulobacter sp013181195--1||s__Caulobacter sp014207215--1||s__Caulobacter sp014378155--2||s__Caulobacter sp017744445--1||s__Caulobacter sp017744495--2||s__Caulobacter sp017745235--1||s__Caulobacter sp018895795--1||s__Caulobacter sp900114015--2||s__Caulobacter sp903900155--1||s__Caulobacter vibrioides--1||s__Caulobacter vibrioides_A--1||s__Caulobacter vibrioides_C--1||s__Caulobacter vibrioides_D--1||s__Caulobacter vibrioides_E--1||s__Caulobacter zeae--1||s__Fulvimarina manganoxydans--1:heptad_counter=MCP-36H--109:lbd_counter=:lca_tree=g__Caulobacter:length_avg=118.45833333333333:length_max=154.0:length_min=89.0:length_std=23.941920969507542:length_sum=2843.0:mismatch_avg=11.791666666666666:mismatch_max=43.0:mismatch_min=1.0:mismatch_std=12.010789231812142:mismatch_sum=283.0:name=N624106:qcovhsp_avg=99.78749999999998:qcovhsp_max=100.0:qcovhsp_min=98.1:qcovhsp_std=0.5186206622420176:qcovhsp_sum=2394.8999999999996:qend_avg=118.625:qend_max=154.0:qend_min=89.0:qend_std=24.03948292144477:qend_sum=2847.0:qstart_avg=1.1666666666666667:qstart_max=3.0:qstart_min=1.0:qstart_std=0.4815434123430768:qstart_sum=28.0:ref_name_counter=GB_GCA_011058465.1_protein.faa_DSIT01000134.1_5@PF00015_full_PFAM.398.568--1||GB_GCA_011058465.1_protein.faa_DSIT01000171.1_16@PF00015_full_PFAM.288.466--1||GB_GCA_017744495.1_protein.faa_JAGIBE010000256.1_21@PF00015_full_PFAM.289.471--2||GB_GCA_017745235.1_protein.faa_JAGHZU010000009.1_112@PF00015_full_PFAM.286.465--2||RS_GCF_000281955.1_protein.faa_NZ_AKKF01000209.1_11@PF00015_full_PFAM.289.466--1||RS_GCF_000744465.1_protein.faa_NZ_JQLZ01000013.1_40@PF00015_full_PFAM.399.576--1||RS_GCF_001426905.1_protein.faa_NZ_LMFQ01000006.1_82@PF00015_full_PFAM.7.181--2||RS_GCF_001426905.1_protein.faa_NZ_LMFQ01000011.1_18@PF00015_full_PFAM.272.457--3||RS_GCF_001427665.1_protein.faa_NZ_LMHC01000006.1_43@PF00015_full_PFAM.288.465--4||RS_GCF_004342605.1_protein.faa_NZ_SLZL01000026.1_36@PF00015_full_PFAM.404.582--4||RS_GCF_010977555.1_protein.faa_NZ_CP048815.1_3153@PF00015_full_PFAM.397.582--2||RS_GCF_016839145.1_protein.faa_NZ_CP069304.1_108@PF00015_full_PFAM.540.718--1:scovhsp_avg=66.09166666666667:scovhsp_max=87.0:scovhsp_min=50.0:scovhsp_std=12.846109770350091:scovhsp_sum=1586.2:send_avg=137.95833333333334:send_max=164.0:send_min=93.0:send_std=28.326480415922187:send_sum=3311.0:sstart_avg=20.541666666666668:sstart_max=69.0:sstart_min=2.0:sstart_std=21.94455298695103:sstart_sum=493.0],(((RS_GCF_014192375.1_protein.faa_NZ_JACHXV010000001.1_371@PF00015_full_PFAM.411.582:0.344223[&&NHX:Type=GTDB:gtdb_class=c__Alphaproteobacteria:gtdb_domain=d__Bacteria:gtdb_family=f__Acetobacteraceae:gtdb_genus=g__Endobacter:gtdb_order=o__Acetobacterales:gtdb_phylum=p__Proteobacteria:gtdb_species=s__Endobacter medicaginis:heptad=MCP-36H:species=d__Bacteria_p__Proteobacteria_c__Alphaproteobacteria_o__Acetobacterales_f__Acetobacteraceae_g__Endobacter_s__Endobacter medicaginis],RS_GCF_000733125.1_protein.faa_NZ_JPHU01000003.1_353@PF00015_full_PFAM.361.585:0.174474[&&NHX:Type=GTDB:gtdb_class=c__Alphaproteobacteria:gtdb_domain=d__Bacteria:gtdb_family=f__Parvularculaceae:gtdb_genus=g__Parvularcula:gtdb_order=o__Caulobacterales:gtdb_phylum=p__Proteobacteria:gtdb_species=s__Parvularcula oceani:heptad=MCP-36H:species=d__Bacteria_p__Proteobacteria_c__Alphaproteobacteria_o__Caulobacterales_f__Parvularculaceae_g__Parvularcula_s__Parvularcula oceani])0.137:0.0661791[&&NHX:Sample_counter=:Type_counter=GTDB--2:capture_class_counter=:capture_domain_counter=:capture_family_counter=:capture_genus_counter=:capture_order_counter=:capture_phylum_counter=:capture_species_counter=:evoltype=D:gtdb_class_counter=c__Alphaproteobacteria--2:gtdb_domain_counter=d__Bacteria--2:gtdb_family_counter=f__Acetobacteraceae--1||f__Parvularculaceae--1:gtdb_genus_counter=g__Endobacter--1||g__Parvularcula--1:gtdb_order_counter=o__Acetobacterales--1||o__Caulobacterales--1:gtdb_phylum_counter=p__Proteobacteria--2:gtdb_species_counter=s__Endobacter medicaginis--1||s__Parvularcula oceani--1:heptad_counter=MCP-36H--2:lbd_counter=:lca=d__Bacteria:lca_tree=c__Alphaproteobacteria:name=N624109:ref_name_counter=],fb7568e0-064a-47f4-b4b9-56cbf046e288_1@MCPsignal.479.519:5e-09[&&NHX:Sample=rhiztom3:Type=capture:capture_class=c__Alphaproteobacteria:capture_domain=d__Bacteria:capture_family=f__Caulobacteraceae:capture_genus=g__Caulobacter:capture_order=o__Caulobacterales:capture_phylum=p__Proteobacteria:capture_species=s__Caulobacter sp001556515:heptad=MCP-36H])0:1.8e-08[&&NHX:Sample_counter=rhiztom3--1:Type_counter=GTDB--2||capture--1:capture_class_counter=c__Alphaproteobacteria--1:capture_domain_counter=d__Bacteria--1:capture_family_counter=f__Caulobacteraceae--1:capture_genus_counter=g__Caulobacter--1:capture_order_counter=o__Caulobacterales--1:capture_phylum_counter=p__Proteobacteria--1:capture_species_counter=s__Caulobacter sp001556515--1:gtdb_class_counter=c__Alphaproteobacteria--2:gtdb_domain_counter=d__Bacteria--2:gtdb_family_counter=f__Acetobacteraceae--1||f__Parvularculaceae--1:gtdb_genus_counter=g__Endobacter--1||g__Parvularcula--1:gtdb_order_counter=o__Acetobacterales--1||o__Caulobacterales--1:gtdb_phylum_counter=p__Proteobacteria--2:gtdb_species_counter=s__Endobacter medicaginis--1||s__Parvularcula oceani--1:heptad_counter=MCP-36H--3:lbd_counter=:lca_tree=c__Alphaproteobacteria:name=N624111:ref_name_counter=],(9b417ea5-e28f-4c4f-a84a-455fa375cf59_1@MCPsignal.170.219:5e-09[&&NHX:Sample=rhizpot1:Type=capture:capture_class=c__Polyangia:capture_domain=d__Bacteria:capture_family=f__Polyangiaceae:capture_genus=g__SYFR01:capture_order=o__Polyangiales:capture_phylum=p__Myxococcota:capture_species=s__SYFR01 sp005800325:heptad=MCP-36H],(GB_GCA_002440945.1_protein.faa_DJWG01000081.1_37@PF00015_full_PFAM.480.656:0.164918[&&NHX:Type=GTDB:gtdb_class=c__Alphaproteobacteria:gtdb_domain=d__Bacteria:gtdb_family=f__Rhodobacteraceae:gtdb_genus=g__QY30:gtdb_order=o__Rhodobacterales:gtdb_phylum=p__Proteobacteria:gtdb_species=s__QY30 sp002440945:heptad=MCP-36H:species=d__Bacteria_p__Proteobacteria_c__Alphaproteobacteria_o__Rhodobacterales_f__Rhodobacteraceae_g__QY30_s__QY30 sp002440945],(RS_GCF_002900975.1_protein.faa_NZ_PJON01000002.1_241@PF00015_full_PFAM.483.659:0.151998[&&NHX:Type=GTDB:gtdb_class=c__Alphaproteobacteria:gtdb_domain=d__Bacteria:gtdb_family=f__Rhodobacteraceae:gtdb_genus=g__Tabrizicola:gtdb_order=o__Rhodobacterales:gtdb_phylum=p__Proteobacteria:gtdb_species=s__Tabrizicola aquatica:heptad=MCP-36H:species=d__Bacteria_p__Proteobacteria_c__Alphaproteobacteria_o__Rhodobacterales_f__Rhodobacteraceae_g__Tabrizicola_s__Tabrizicola aquatica],fae86b80-1e0f-5e08-b25e-6c6d9f702a1e_5@MCPsignal.277.321:0.0812755[&&NHX:Sample=rhiztom2:Type=capture:capture_class=c__Alphaproteobacteria:capture_domain=d__Bacteria:capture_family=f__Caulobacteraceae:capture_genus=g__Caulobacter:capture_order=o__Caulobacterales:capture_phylum=p__Proteobacteria:capture_species=s__Caulobacter sp001556515:heptad=MCP-36H])0.87:0.0922171[&&NHX:Sample_counter=rhiztom2--1:Type_counter=GTDB--1||capture--1:capture_class_counter=c__Alphaproteobacteria--1:capture_domain_counter=d__Bacteria--1:capture_family_counter=f__Caulobacteraceae--1:capture_genus_counter=g__Caulobacter--1:capture_order_counter=o__Caulobacterales--1:capture_phylum_counter=p__Proteobacteria--1:capture_species_counter=s__Caulobacter sp001556515--1:gtdb_class_counter=c__Alphaproteobacteria--1:gtdb_domain_counter=d__Bacteria--1:gtdb_family_counter=f__Rhodobacteraceae--1:gtdb_genus_counter=g__Tabrizicola--1:gtdb_order_counter=o__Rhodobacterales--1:gtdb_phylum_counter=p__Proteobacteria--1:gtdb_species_counter=s__Tabrizicola aquatica--1:heptad_counter=MCP-36H--2:lbd_counter=:lca_tree=s__Tabrizicola aquatica:name=N624116:ref_name_counter=])0.94:0.195986[&&NHX:Sample_counter=rhiztom2--1:Type_counter=GTDB--2||capture--1:capture_class_counter=c__Alphaproteobacteria--1:capture_domain_counter=d__Bacteria--1:capture_family_counter=f__Caulobacteraceae--1:capture_genus_counter=g__Caulobacter--1:capture_order_counter=o__Caulobacterales--1:capture_phylum_counter=p__Proteobacteria--1:capture_species_counter=s__Caulobacter sp001556515--1:gtdb_class_counter=c__Alphaproteobacteria--2:gtdb_domain_counter=d__Bacteria--2:gtdb_family_counter=f__Rhodobacteraceae--2:gtdb_genus_counter=g__QY30--1||g__Tabrizicola--1:gtdb_order_counter=o__Rhodobacterales--2:gtdb_phylum_counter=p__Proteobacteria--2:gtdb_species_counter=s__QY30 sp002440945--1||s__Tabrizicola aquatica--1:heptad_counter=MCP-36H--3:lbd_counter=:lca_tree=f__Rhodobacteraceae:name=N624117:ref_name_counter=])0.719:0.08249[&&NHX:Sample_counter=rhizpot1--1||rhiztom2--1:Type_counter=GTDB--2||capture--2:capture_class_counter=c__Alphaproteobacteria--1||c__Polyangia--1:capture_domain_counter=d__Bacteria--2:capture_family_counter=f__Caulobacteraceae--1||f__Polyangiaceae--1:capture_genus_counter=g__Caulobacter--1||g__SYFR01--1:capture_order_counter=o__Caulobacterales--1||o__Polyangiales--1:capture_phylum_counter=p__Myxococcota--1||p__Proteobacteria--1:capture_species_counter=s__Caulobacter sp001556515--1||s__SYFR01 sp005800325--1:gtdb_class_counter=c__Alphaproteobacteria--2:gtdb_domain_counter=d__Bacteria--2:gtdb_family_counter=f__Rhodobacteraceae--2:gtdb_genus_counter=g__QY30--1||g__Tabrizicola--1:gtdb_order_counter=o__Rhodobacterales--2:gtdb_phylum_counter=p__Proteobacteria--2:gtdb_species_counter=s__QY30 sp002440945--1||s__Tabrizicola aquatica--1:heptad_counter=MCP-36H--4:lbd_counter=:lca_tree=f__Rhodobacteraceae:name=N624118:ref_name_counter=])0.911:0.0946613[&&NHX:Sample_counter=rhizpot1--1||rhiztom2--1||rhiztom3--1:Type_counter=GTDB--4||capture--3:capture_class_counter=c__Alphaproteobacteria--2||c__Polyangia--1:capture_domain_counter=d__Bacteria--3:capture_family_counter=f__Caulobacteraceae--2||f__Polyangiaceae--1:capture_genus_counter=g__Caulobacter--2||g__SYFR01--1:capture_order_counter=o__Caulobacterales--2||o__Polyangiales--1:capture_phylum_counter=p__Myxococcota--1||p__Proteobacteria--2:capture_species_counter=s__Caulobacter sp001556515--2||s__SYFR01 sp005800325--1:gtdb_class_counter=c__Alphaproteobacteria--4:gtdb_domain_counter=d__Bacteria--4:gtdb_family_counter=f__Acetobacteraceae--1||f__Parvularculaceae--1||f__Rhodobacteraceae--2:gtdb_genus_counter=g__Endobacter--1||g__Parvularcula--1||g__QY30--1||g__Tabrizicola--1:gtdb_order_counter=o__Acetobacterales--1||o__Caulobacterales--1||o__Rhodobacterales--2:gtdb_phylum_counter=p__Proteobacteria--4:gtdb_species_counter=s__Endobacter medicaginis--1||s__Parvularcula oceani--1||s__QY30 sp002440945--1||s__Tabrizicola aquatica--1:heptad_counter=MCP-36H--7:lbd_counter=:lca_tree=c__Alphaproteobacteria:name=N624119:ref_name_counter=])0.461:0.0208816[&&NHX:Sample_counter=rhizpot1--22||rhizpot2--5||rhizpot3--18||rhiztom1--2||rhiztom2--3||rhiztom3--2:Type_counter=GTDB--64||capture--52:besthit_avg=90.28749999999998:besthit_max=98.9:besthit_min=67.7:besthit_std=9.460550241374191:besthit_sum=2166.8999999999996:bitscore_avg=177.95833333333334:bitscore_max=257.0:bitscore_min=110.0:bitscore_std=41.23156153563271:bitscore_sum=4271.0:capture_class_counter=c__Alphaproteobacteria--16||c__Clostridia--1||c__Desulfarculia--1||c__Desulfuromonadia--1||c__Fibrobacteria--1||c__Gammaproteobacteria--19||c__Halobacteria--1||c__Holophagae--1||c__Planctomycetia--1||c__Polyangia--7||c__Syntrophia--2||c__UBA4802--1:capture_domain_counter=d__Archaea--1||d__Bacteria--51:capture_family_counter=f__Acetobacteraceae--1||f__Azospirillaceae--2||f__Burkholderiaceae--9||f__Caulobacteraceae--9||f__Desulfarculaceae--1||f__Fibrobacteraceae--1||f__Gemmataceae--1||f__Haloferacaceae--1||f__Holophagaceae--1||f__Lachnospiraceae--1||f__Methylomonadaceae--1||f__Nitrincolaceae--1||f__Polyangiaceae--7||f__Pseudomonadaceae--1||f__Pseudopelobacteraceae--1||f__Rhizobiaceae--1||f__Rhodobacteraceae--1||f__Rhodocyclaceae--4||f__Thalassospiraceae--1||f__Thiobacillaceae--3||f__UBA4778--2||f__UBA5550--1||f__Xanthobacteraceae--1:capture_genus_counter=g__Acidocella--1||g__Acidovorax--2||g__Bradyrhizobium--1||g__CAIRAY01--1||g__Caulobacter--3||g__Gemmata--1||g__Geothrix--1||g__Halonotius--1||g__Herbaspirillum--1||g__Hoeflea--1||g__Hylemonella--1||g__Ideonella--1||g__JACRDC01--1||g__JAFALK01--1||g__Marinobacterium--1||g__Massilia--1||g__Methylovulum--1||g__Palsa-881--4||g__Phenylobacterium--2||g__Polaromonas--1||g__Pseudomonas_E--1||g__RBG-16-49-21--1||g__RGIG8607--1||g__Rhodobacter--1||g__Rhodoferax--1||g__SYFR01--7||g__Skermanella--2||g__Sulfuritalea--4||g__Thalassospira--1||g__Thiobacillus--3||g__UBA1603--1||g__UBA2192--2:capture_order_counter=o__Acetobacterales--1||o__Azospirillales--2||o__Burkholderiales--16||o__Caulobacterales--9||o__Desulfarculales--1||o__Fibrobacterales--1||o__Gemmatales--1||o__Geobacterales--1||o__Halobacteriales--1||o__Holophagales--1||o__Lachnospirales--1||o__Methylococcales--1||o__Polyangiales--7||o__Pseudomonadales--2||o__Rhizobiales--2||o__Rhodobacterales--1||o__Rhodospirillales--1||o__Syntrophales--2||o__UBA4802--1:capture_phylum_counter=p__Acidobacteriota--1||p__Desulfobacterota--4||p__Fibrobacterota--1||p__Firmicutes_A--1||p__Halobacteriota--1||p__Myxococcota--7||p__Planctomycetota--1||p__Proteobacteria--35||p__Spirochaetota--1:capture_species_counter=s__Acidocella sp003137135--1||s__Acidovorax sp001424425--2||s__Bradyrhizobium denitrificans--1||s__CAIRAY01 sp903876665--1||s__Caulobacter sp001556515--2||s__Caulobacter sp003185805--1||s__Gemmata massiliana--1||s__Geothrix sp016721195--1||s__Halonotius sp003605575--1||s__Herbaspirillum sp000261365--1||s__Hoeflea sp000759435--1||s__Hylemonella sp002633085--1||s__Ideonella sp018069875--1||s__JACRDC01 sp016208115--1||s__JAFALK01 sp019234295--1||s__Marinobacterium stanieri--1||s__Massilia aurea_A--1||s__Methylovulum sp007280895--1||s__Palsa-881 sp018241335--4||s__Phenylobacterium sp001557235--1||s__Phenylobacterium sp002363865--1||s__Polaromonas sp010365105--1||s__Pseudomonas_E sp000416235--1||s__RBG-16-49-21 sp017999915--1||s__RGIG8607 sp910588535--1||s__Rhodobacter capsulatus_C--1||s__Rhodoferax saidenbachensis--1||s__SYFR01 sp005800325--7||s__Skermanella aerolata--2||s__Sulfuritalea sp903933395--4||s__Thalassospira sp000948415--1||s__Thiobacillus denitrificans_A--3||s__UBA1603 sp002322035--1||s__UBA2192 sp002067855--2:evalue_avg=2.8166667469126586e-33:evalue_max=6.76e-32:evalue_min=1.41e-88:evalue_std=1.3798792200586252e-32:evalue_sum=6.760000192590381e-32:gapopen_avg=0.041666666666666664:gapopen_max=1.0:gapopen_min=0.0:gapopen_std=0.20412414523193154:gapopen_sum=1.0:gtdb_class_counter=c__Alphaproteobacteria--64:gtdb_domain_counter=d__Bacteria--64:gtdb_family_counter=f__Acetobacteraceae--1||f__Aestuariivirgaceae--1||f__Caulobacteraceae--58||f__Parvularculaceae--1||f__Rhizobiaceae--1||f__Rhodobacteraceae--2:gtdb_genus_counter=g__Aestuariivirga--1||g__Caulobacter--58||g__Endobacter--1||g__Fulvimarina--1||g__Parvularcula--1||g__QY30--1||g__Tabrizicola--1:gtdb_order_counter=o__Acetobacterales--1||o__Caulobacterales--59||o__Rhizobiales--2||o__Rhodobacterales--2:gtdb_phylum_counter=p__Proteobacteria--64:gtdb_species_counter=s__Aestuariivirga litoralis_A--1||s__Caulobacter flavus--1||s__Caulobacter henricii--1||s__Caulobacter henricii_A--2||s__Caulobacter henricii_C--2||s__Caulobacter henricii_D--2||s__Caulobacter hibisci--1||s__Caulobacter radicis--1||s__Caulobacter rhizosphaerae--2||s__Caulobacter segnis--1||s__Caulobacter soli--2||s__Caulobacter sp000019145--1||s__Caulobacter sp000281955--1||s__Caulobacter sp000426025--1||s__Caulobacter sp000712075--2||s__Caulobacter sp000799245--1||s__Caulobacter sp001426905--2||s__Caulobacter sp001427665--1||s__Caulobacter sp001556515--1||s__Caulobacter sp002280875--1||s__Caulobacter sp002737755--1||s__Caulobacter sp002737765--1||s__Caulobacter sp002742625--1||s__Caulobacter sp002742635--1||s__Caulobacter sp002742645--1||s__Caulobacter sp003060965--1||s__Caulobacter sp003116815--1||s__Caulobacter sp003185805--1||s__Caulobacter sp003931565--1||s__Caulobacter sp004342605--2||s__Caulobacter sp011043625--1||s__Caulobacter sp011058465--2||s__Caulobacter sp013181195--1||s__Caulobacter sp014207215--1||s__Caulobacter sp014378155--2||s__Caulobacter sp017744445--1||s__Caulobacter sp017744495--2||s__Caulobacter sp017745235--1||s__Caulobacter sp018895795--1||s__Caulobacter sp900114015--2||s__Caulobacter sp903900155--1||s__Caulobacter vibrioides--1||s__Caulobacter vibrioides_A--1||s__Caulobacter vibrioides_C--1||s__Caulobacter vibrioides_D--1||s__Caulobacter vibrioides_E--1||s__Caulobacter zeae--1||s__Endobacter medicaginis--1||s__Fulvimarina manganoxydans--1||s__Parvularcula oceani--1||s__QY30 sp002440945--1||s__Tabrizicola aquatica--1:heptad_counter=MCP-36H--116:lbd_counter=:lca_tree=g__Caulobacter:length_avg=118.45833333333333:length_max=154.0:length_min=89.0:length_std=23.941920969507542:length_sum=2843.0:mismatch_avg=11.791666666666666:mismatch_max=43.0:mismatch_min=1.0:mismatch_std=12.010789231812142:mismatch_sum=283.0:name=N624120:qcovhsp_avg=99.78749999999998:qcovhsp_max=100.0:qcovhsp_min=98.1:qcovhsp_std=0.5186206622420176:qcovhsp_sum=2394.8999999999996:qend_avg=118.625:qend_max=154.0:qend_min=89.0:qend_std=24.03948292144477:qend_sum=2847.0:qstart_avg=1.1666666666666667:qstart_max=3.0:qstart_min=1.0:qstart_std=0.4815434123430768:qstart_sum=28.0:ref_name_counter=GB_GCA_011058465.1_protein.faa_DSIT01000134.1_5@PF00015_full_PFAM.398.568--1||GB_GCA_011058465.1_protein.faa_DSIT01000171.1_16@PF00015_full_PFAM.288.466--1||GB_GCA_017744495.1_protein.faa_JAGIBE010000256.1_21@PF00015_full_PFAM.289.471--2||GB_GCA_017745235.1_protein.faa_JAGHZU010000009.1_112@PF00015_full_PFAM.286.465--2||RS_GCF_000281955.1_protein.faa_NZ_AKKF01000209.1_11@PF00015_full_PFAM.289.466--1||RS_GCF_000744465.1_protein.faa_NZ_JQLZ01000013.1_40@PF00015_full_PFAM.399.576--1||RS_GCF_001426905.1_protein.faa_NZ_LMFQ01000006.1_82@PF00015_full_PFAM.7.181--2||RS_GCF_001426905.1_protein.faa_NZ_LMFQ01000011.1_18@PF00015_full_PFAM.272.457--3||RS_GCF_001427665.1_protein.faa_NZ_LMHC01000006.1_43@PF00015_full_PFAM.288.465--4||RS_GCF_004342605.1_protein.faa_NZ_SLZL01000026.1_36@PF00015_full_PFAM.404.582--4||RS_GCF_010977555.1_protein.faa_NZ_CP048815.1_3153@PF00015_full_PFAM.397.582--2||RS_GCF_016839145.1_protein.faa_NZ_CP069304.1_108@PF00015_full_PFAM.540.718--1:scovhsp_avg=66.09166666666667:scovhsp_max=87.0:scovhsp_min=50.0:scovhsp_std=12.846109770350091:scovhsp_sum=1586.2:send_avg=137.95833333333334:send_max=164.0:send_min=93.0:send_std=28.326480415922187:send_sum=3311.0:sstart_avg=20.541666666666668:sstart_max=69.0:sstart_min=2.0:sstart_std=21.94455298695103:sstart_sum=493.0])0.852:0.0245199[&&NHX:Sample_counter=rhizpot1--22||rhizpot2--5||rhizpot3--18||rhiztom1--2||rhiztom2--3||rhiztom3--2:Type_counter=GTDB--65||capture--52:besthit_avg=90.28749999999998:besthit_max=98.9:besthit_min=67.7:besthit_std=9.460550241374191:besthit_sum=2166.8999999999996:bitscore_avg=177.95833333333334:bitscore_max=257.0:bitscore_min=110.0:bitscore_std=41.23156153563271:bitscore_sum=4271.0:capture_class_counter=c__Alphaproteobacteria--16||c__Clostridia--1||c__Desulfarculia--1||c__Desulfuromonadia--1||c__Fibrobacteria--1||c__Gammaproteobacteria--19||c__Halobacteria--1||c__Holophagae--1||c__Planctomycetia--1||c__Polyangia--7||c__Syntrophia--2||c__UBA4802--1:capture_domain_counter=d__Archaea--1||d__Bacteria--51:capture_family_counter=f__Acetobacteraceae--1||f__Azospirillaceae--2||f__Burkholderiaceae--9||f__Caulobacteraceae--9||f__Desulfarculaceae--1||f__Fibrobacteraceae--1||f__Gemmataceae--1||f__Haloferacaceae--1||f__Holophagaceae--1||f__Lachnospiraceae--1||f__Methylomonadaceae--1||f__Nitrincolaceae--1||f__Polyangiaceae--7||f__Pseudomonadaceae--1||f__Pseudopelobacteraceae--1||f__Rhizobiaceae--1||f__Rhodobacteraceae--1||f__Rhodocyclaceae--4||f__Thalassospiraceae--1||f__Thiobacillaceae--3||f__UBA4778--2||f__UBA5550--1||f__Xanthobacteraceae--1:capture_genus_counter=g__Acidocella--1||g__Acidovorax--2||g__Bradyrhizobium--1||g__CAIRAY01--1||g__Caulobacter--3||g__Gemmata--1||g__Geothrix--1||g__Halonotius--1||g__Herbaspirillum--1||g__Hoeflea--1||g__Hylemonella--1||g__Ideonella--1||g__JACRDC01--1||g__JAFALK01--1||g__Marinobacterium--1||g__Massilia--1||g__Methylovulum--1||g__Palsa-881--4||g__Phenylobacterium--2||g__Polaromonas--1||g__Pseudomonas_E--1||g__RBG-16-49-21--1||g__RGIG8607--1||g__Rhodobacter--1||g__Rhodoferax--1||g__SYFR01--7||g__Skermanella--2||g__Sulfuritalea--4||g__Thalassospira--1||g__Thiobacillus--3||g__UBA1603--1||g__UBA2192--2:capture_order_counter=o__Acetobacterales--1||o__Azospirillales--2||o__Burkholderiales--16||o__Caulobacterales--9||o__Desulfarculales--1||o__Fibrobacterales--1||o__Gemmatales--1||o__Geobacterales--1||o__Halobacteriales--1||o__Holophagales--1||o__Lachnospirales--1||o__Methylococcales--1||o__Polyangiales--7||o__Pseudomonadales--2||o__Rhizobiales--2||o__Rhodobacterales--1||o__Rhodospirillales--1||o__Syntrophales--2||o__UBA4802--1:capture_phylum_counter=p__Acidobacteriota--1||p__Desulfobacterota--4||p__Fibrobacterota--1||p__Firmicutes_A--1||p__Halobacteriota--1||p__Myxococcota--7||p__Planctomycetota--1||p__Proteobacteria--35||p__Spirochaetota--1:capture_species_counter=s__Acidocella sp003137135--1||s__Acidovorax sp001424425--2||s__Bradyrhizobium denitrificans--1||s__CAIRAY01 sp903876665--1||s__Caulobacter sp001556515--2||s__Caulobacter sp003185805--1||s__Gemmata massiliana--1||s__Geothrix sp016721195--1||s__Halonotius sp003605575--1||s__Herbaspirillum sp000261365--1||s__Hoeflea sp000759435--1||s__Hylemonella sp002633085--1||s__Ideonella sp018069875--1||s__JACRDC01 sp016208115--1||s__JAFALK01 sp019234295--1||s__Marinobacterium stanieri--1||s__Massilia aurea_A--1||s__Methylovulum sp007280895--1||s__Palsa-881 sp018241335--4||s__Phenylobacterium sp001557235--1||s__Phenylobacterium sp002363865--1||s__Polaromonas sp010365105--1||s__Pseudomonas_E sp000416235--1||s__RBG-16-49-21 sp017999915--1||s__RGIG8607 sp910588535--1||s__Rhodobacter capsulatus_C--1||s__Rhodoferax saidenbachensis--1||s__SYFR01 sp005800325--7||s__Skermanella aerolata--2||s__Sulfuritalea sp903933395--4||s__Thalassospira sp000948415--1||s__Thiobacillus denitrificans_A--3||s__UBA1603 sp002322035--1||s__UBA2192 sp002067855--2:evalue_avg=2.8166667469126586e-33:evalue_max=6.76e-32:evalue_min=1.41e-88:evalue_std=1.3798792200586252e-32:evalue_sum=6.760000192590381e-32:gapopen_avg=0.041666666666666664:gapopen_max=1.0:gapopen_min=0.0:gapopen_std=0.20412414523193154:gapopen_sum=1.0:gtdb_class_counter=c__Alphaproteobacteria--65:gtdb_domain_counter=d__Bacteria--65:gtdb_family_counter=f__Acetobacteraceae--2||f__Aestuariivirgaceae--1||f__Caulobacteraceae--58||f__Parvularculaceae--1||f__Rhizobiaceae--1||f__Rhodobacteraceae--2:gtdb_genus_counter=g__Aestuariivirga--1||g__BOG-908--1||g__Caulobacter--58||g__Endobacter--1||g__Fulvimarina--1||g__Parvularcula--1||g__QY30--1||g__Tabrizicola--1:gtdb_order_counter=o__Acetobacterales--2||o__Caulobacterales--59||o__Rhizobiales--2||o__Rhodobacterales--2:gtdb_phylum_counter=p__Proteobacteria--65:gtdb_species_counter=s__Aestuariivirga litoralis_A--1||s__BOG-908 sp903643085--1||s__Caulobacter flavus--1||s__Caulobacter henricii--1||s__Caulobacter henricii_A--2||s__Caulobacter henricii_C--2||s__Caulobacter henricii_D--2||s__Caulobacter hibisci--1||s__Caulobacter radicis--1||s__Caulobacter rhizosphaerae--2||s__Caulobacter segnis--1||s__Caulobacter soli--2||s__Caulobacter sp000019145--1||s__Caulobacter sp000281955--1||s__Caulobacter sp000426025--1||s__Caulobacter sp000712075--2||s__Caulobacter sp000799245--1||s__Caulobacter sp001426905--2||s__Caulobacter sp001427665--1||s__Caulobacter sp001556515--1||s__Caulobacter sp002280875--1||s__Caulobacter sp002737755--1||s__Caulobacter sp002737765--1||s__Caulobacter sp002742625--1||s__Caulobacter sp002742635--1||s__Caulobacter sp002742645--1||s__Caulobacter sp003060965--1||s__Caulobacter sp003116815--1||s__Caulobacter sp003185805--1||s__Caulobacter sp003931565--1||s__Caulobacter sp004342605--2||s__Caulobacter sp011043625--1||s__Caulobacter sp011058465--2||s__Caulobacter sp013181195--1||s__Caulobacter sp014207215--1||s__Caulobacter sp014378155--2||s__Caulobacter sp017744445--1||s__Caulobacter sp017744495--2||s__Caulobacter sp017745235--1||s__Caulobacter sp018895795--1||s__Caulobacter sp900114015--2||s__Caulobacter sp903900155--1||s__Caulobacter vibrioides--1||s__Caulobacter vibrioides_A--1||s__Caulobacter vibrioides_C--1||s__Caulobacter vibrioides_D--1||s__Caulobacter vibrioides_E--1||s__Caulobacter zeae--1||s__Endobacter medicaginis--1||s__Fulvimarina manganoxydans--1||s__Parvularcula oceani--1||s__QY30 sp002440945--1||s__Tabrizicola aquatica--1:heptad_counter=MCP-36H--117:lbd_counter=:lca_tree=o__Caulobacterales:length_avg=118.45833333333333:length_max=154.0:length_min=89.0:length_std=23.941920969507542:length_sum=2843.0:mismatch_avg=11.791666666666666:mismatch_max=43.0:mismatch_min=1.0:mismatch_std=12.010789231812142:mismatch_sum=283.0:name=N624121:qcovhsp_avg=99.78749999999998:qcovhsp_max=100.0:qcovhsp_min=98.1:qcovhsp_std=0.5186206622420176:qcovhsp_sum=2394.8999999999996:qend_avg=118.625:qend_max=154.0:qend_min=89.0:qend_std=24.03948292144477:qend_sum=2847.0:qstart_avg=1.1666666666666667:qstart_max=3.0:qstart_min=1.0:qstart_std=0.4815434123430768:qstart_sum=28.0:ref_name_counter=GB_GCA_011058465.1_protein.faa_DSIT01000134.1_5@PF00015_full_PFAM.398.568--1||GB_GCA_011058465.1_protein.faa_DSIT01000171.1_16@PF00015_full_PFAM.288.466--1||GB_GCA_017744495.1_protein.faa_JAGIBE010000256.1_21@PF00015_full_PFAM.289.471--2||GB_GCA_017745235.1_protein.faa_JAGHZU010000009.1_112@PF00015_full_PFAM.286.465--2||RS_GCF_000281955.1_protein.faa_NZ_AKKF01000209.1_11@PF00015_full_PFAM.289.466--1||RS_GCF_000744465.1_protein.faa_NZ_JQLZ01000013.1_40@PF00015_full_PFAM.399.576--1||RS_GCF_001426905.1_protein.faa_NZ_LMFQ01000006.1_82@PF00015_full_PFAM.7.181--2||RS_GCF_001426905.1_protein.faa_NZ_LMFQ01000011.1_18@PF00015_full_PFAM.272.457--3||RS_GCF_001427665.1_protein.faa_NZ_LMHC01000006.1_43@PF00015_full_PFAM.288.465--4||RS_GCF_004342605.1_protein.faa_NZ_SLZL01000026.1_36@PF00015_full_PFAM.404.582--4||RS_GCF_010977555.1_protein.faa_NZ_CP048815.1_3153@PF00015_full_PFAM.397.582--2||RS_GCF_016839145.1_protein.faa_NZ_CP069304.1_108@PF00015_full_PFAM.540.718--1:scovhsp_avg=66.09166666666667:scovhsp_max=87.0:scovhsp_min=50.0:scovhsp_std=12.846109770350091:scovhsp_sum=1586.2:send_avg=137.95833333333334:send_max=164.0:send_min=93.0:send_std=28.326480415922187:send_sum=3311.0:sstart_avg=20.541666666666668:sstart_max=69.0:sstart_min=2.0:sstart_std=21.94455298695103:sstart_sum=493.0])0:5e-09[&&NHX:Sample_counter=rhizpot1--31||rhizpot2--7||rhizpot3--26||rhiztom1--4||rhiztom2--6||rhiztom3--10:Type_counter=GTDB--121||capture--84:besthit_avg=88.89459459459458:besthit_max=100.0:besthit_min=67.7:besthit_std=10.020837898708482:besthit_sum=3289.0999999999995:bitscore_avg=183.03513513513514:bitscore_max=257.0:bitscore_min=84.3:bitscore_std=43.2363158584194:bitscore_sum=6772.3:capture_class_counter=c__Alphaproteobacteria--40||c__Bacilli--2||c__Clostridia--2||c__Desulfarculia--1||c__Desulfuromonadia--1||c__Fibrobacteria--1||c__Gammaproteobacteria--20||c__Halobacteria--1||c__Holophagae--1||c__Myxococcia--1||c__Planctomycetia--3||c__Polyangia--8||c__Syntrophia--2||c__UBA4802--1:capture_domain_counter=d__Archaea--1||d__Bacteria--83:capture_family_counter=f__Acetobacteraceae--1||f__Azospirillaceae--2||f__Burkholderiaceae--10||f__CACIAM-22H2--1||f__Caulobacteraceae--24||f__Desulfarculaceae--1||f__Fibrobacteraceae--1||f__Gemmataceae--2||f__Haloferacaceae--1||f__Holophagaceae--1||f__Lachnospiraceae--2||f__Methylomonadaceae--1||f__Myxococcaceae--1||f__Nitrincolaceae--1||f__Paenibacillaceae--2||f__Pirellulaceae--1||f__Polyangiaceae--8||f__Pseudomonadaceae--1||f__Pseudopelobacteraceae--1||f__Rhizobiaceae--7||f__Rhodobacteraceae--2||f__Rhodocyclaceae--4||f__Thalassospiraceae--1||f__Thiobacillaceae--3||f__UBA4778--2||f__UBA5550--1||f__Xanthobacteraceae--2:capture_genus_counter=g__Acidocella--1||g__Acidovorax--2||g__Agrobacterium--1||g__Allorhizobium--2||g__Aureimonas--1||g__Azohydromonas--1||g__Bradyrhizobium--1||g__Bremerella--1||g__Brevundimonas--3||g__CAIRAY01--1||g__Caulobacter--12||g__Gemmata--2||g__Geothrix--1||g__Halonotius--1||g__Herbaspirillum--1||g__Hoeflea--1||g__Hylemonella--1||g__Ideonella--1||g__JACRDC01--1||g__JAEUJT01--1||g__JAFALK01--1||g__Kineothrix--1||g__Marinobacterium--1||g__Massilia--1||g__Methylovulum--1||g__Neorhizobium--1||g__Paenibacillus_D--2||g__Palsa-881--4||g__Phenylobacterium--5||g__Polaromonas--1||g__Pseudomonas_E--1||g__RBG-16-49-21--1||g__RGIG8607--1||g__Rhodobacter--1||g__Rhodoferax--1||g__Rhodopseudomonas--1||g__SYFR01--8||g__Silicimonas--1||g__Sinorhizobium--1||g__Skermanella--2||g__Sulfuritalea--4||g__Tagaea--1||g__Thalassospira--1||g__Thiobacillus--3||g__UBA1603--1||g__UBA2192--2:capture_order_counter=o__Acetobacterales--1||o__Azospirillales--2||o__Burkholderiales--17||o__CACIAM-22H2--1||o__Caulobacterales--24||o__Desulfarculales--1||o__Fibrobacterales--1||o__Gemmatales--2||o__Geobacterales--1||o__Halobacteriales--1||o__Holophagales--1||o__Lachnospirales--2||o__Methylococcales--1||o__Myxococcales--1||o__Paenibacillales--2||o__Pirellulales--1||o__Polyangiales--8||o__Pseudomonadales--2||o__Rhizobiales--9||o__Rhodobacterales--2||o__Rhodospirillales--1||o__Syntrophales--2||o__UBA4802--1:capture_phylum_counter=p__Acidobacteriota--1||p__Desulfobacterota--4||p__Fibrobacterota--1||p__Firmicutes--2||p__Firmicutes_A--2||p__Halobacteriota--1||p__Myxococcota--9||p__Planctomycetota--3||p__Proteobacteria--60||p__Spirochaetota--1:capture_species_counter=s__Acidocella sp003137135--1||s__Acidovorax sp001424425--2||s__Agrobacterium nepotum--1||s__Allorhizobium vitis_A--1||s__Allorhizobium vitis_B--1||s__Aureimonas ureilytica_A--1||s__Azohydromonas lata--1||s__Bradyrhizobium denitrificans--1||s__Bremerella marina_A--1||s__Brevundimonas sp002479495--2||s__Brevundimonas sp002979535--1||s__CAIRAY01 sp903876665--1||s__Caulobacter segnis_A--1||s__Caulobacter sp001556515--8||s__Caulobacter sp003185805--3||s__Gemmata massiliana--2||s__Geothrix sp016721195--1||s__Halonotius sp003605575--1||s__Herbaspirillum sp000261365--1||s__Hoeflea sp000759435--1||s__Hylemonella sp002633085--1||s__Ideonella sp018069875--1||s__JACRDC01 sp016208115--1||s__JAEUJT01 sp016793525--1||s__JAFALK01 sp019234295--1||s__Kineothrix alysoides--1||s__Marinobacterium stanieri--1||s__Massilia aurea_A--1||s__Methylovulum sp007280895--1||s__Neorhizobium sp902167985--1||s__Paenibacillus_D pinihumi--2||s__Palsa-881 sp018241335--4||s__Phenylobacterium sp001557235--3||s__Phenylobacterium sp002363865--1||s__Phenylobacterium sp002441055--1||s__Polaromonas sp010365105--1||s__Pseudomonas_E sp000416235--1||s__RBG-16-49-21 sp017999915--1||s__RGIG8607 sp910588535--1||s__Rhodobacter capsulatus_C--1||s__Rhodoferax saidenbachensis--1||s__Rhodopseudomonas sp010907035--1||s__SYFR01 sp005800325--8||s__Silicimonas algicola--1||s__Sinorhizobium saheli--1||s__Skermanella aerolata--2||s__Sulfuritalea sp903933395--4||s__Tagaea sp016794005--1||s__Thalassospira sp000948415--1||s__Thiobacillus denitrificans_A--3||s__UBA1603 sp002322035--1||s__UBA2192 sp002067855--2:evalue_avg=1.1837837856108107e-24:evalue_max=4.38e-23:evalue_min=1.41e-88:evalue_std=7.200675643665943e-24:evalue_sum=4.38000000676e-23:gapopen_avg=0.13513513513513514:gapopen_max=3.0:gapopen_min=0.0:gapopen_std=0.5355247770054966:gapopen_sum=5.0:gtdb_class_counter=c__Alphaproteobacteria--121:gtdb_domain_counter=d__Bacteria--121:gtdb_family_counter=f__Acetobacteraceae--7||f__Aestuariivirgaceae--1||f__Beijerinckiaceae--4||f__Caulobacteraceae--89||f__Parvularculaceae--1||f__Rhizobiaceae--8||f__Rhodobacteraceae--2||f__Sphingomonadaceae--8||f__TH1-2--1:gtdb_genus_counter=g__28-YEA-48--4||g__Acidocella--5||g__Aestuariivirga--1||g__Allorhizobium--1||g__BOG-908--1||g__Brevundimonas--31||g__Caulobacter--58||g__Endobacter--1||g__Fulvimarina--1||g__Neorhizobium--1||g__Parvularcula--1||g__QY30--1||g__REEB506--1||g__Rhizobium--2||g__Sinorhizobium--3||g__Sphingomonas--8||g__Tabrizicola--1:gtdb_order_counter=o__Acetobacterales--7||o__Caulobacterales--91||o__Rhizobiales--13||o__Rhodobacterales--2||o__Sphingomonadales--8:gtdb_phylum_counter=p__Proteobacteria--121:gtdb_species_counter=s__28-YEA-48 sp903851305--1||s__28-YEA-48 sp903889985--1||s__28-YEA-48 sp903932565--2||s__Acidocella aminolytica--1||s__Acidocella aromatica--1||s__Acidocella facilis--1||s__Acidocella sp003164135--1||s__Acidocella sp013044125--1||s__Aestuariivirga litoralis_A--1||s__Allorhizobium taibaishanense--1||s__BOG-908 sp903643085--1||s__Brevundimonas abyssalis--1||s__Brevundimonas bullata--1||s__Brevundimonas bullata_A--1||s__Brevundimonas diminuta_A--1||s__Brevundimonas diminuta_B--1||s__Brevundimonas intermedia--1||s__Brevundimonas naejangsanensis--1||s__Brevundimonas naejangsanensis_A--1||s__Brevundimonas naejangsanensis_B--1||s__Brevundimonas nasdae--1||s__Brevundimonas sp000335735--1||s__Brevundimonas sp002387245--1||s__Brevundimonas sp002419815--1||s__Brevundimonas sp002432125--1||s__Brevundimonas sp002434505--1||s__Brevundimonas sp002479325--1||s__Brevundimonas sp002479495--1||s__Brevundimonas sp002484265--1||s__Brevundimonas sp002979535--1||s__Brevundimonas sp003248455--1||s__Brevundimonas sp003248925--1||s__Brevundimonas sp003938605--1||s__Brevundimonas sp013760785--1||s__Brevundimonas sp013823285--1||s__Brevundimonas sp014836405--1||s__Brevundimonas sp017308115--2||s__Brevundimonas sp017487345--1||s__Brevundimonas sp018608325--1||s__Brevundimonas terrae--1||s__Brevundimonas vesicularis_A--1||s__Caulobacter flavus--1||s__Caulobacter henricii--1||s__Caulobacter henricii_A--2||s__Caulobacter henricii_C--2||s__Caulobacter henricii_D--2||s__Caulobacter hibisci--1||s__Caulobacter radicis--1||s__Caulobacter rhizosphaerae--2||s__Caulobacter segnis--1||s__Caulobacter soli--2||s__Caulobacter sp000019145--1||s__Caulobacter sp000281955--1||s__Caulobacter sp000426025--1||s__Caulobacter sp000712075--2||s__Caulobacter sp000799245--1||s__Caulobacter sp001426905--2||s__Caulobacter sp001427665--1||s__Caulobacter sp001556515--1||s__Caulobacter sp002280875--1||s__Caulobacter sp002737755--1||s__Caulobacter sp002737765--1||s__Caulobacter sp002742625--1||s__Caulobacter sp002742635--1||s__Caulobacter sp002742645--1||s__Caulobacter sp003060965--1||s__Caulobacter sp003116815--1||s__Caulobacter sp003185805--1||s__Caulobacter sp003931565--1||s__Caulobacter sp004342605--2||s__Caulobacter sp011043625--1||s__Caulobacter sp011058465--2||s__Caulobacter sp013181195--1||s__Caulobacter sp014207215--1||s__Caulobacter sp014378155--2||s__Caulobacter sp017744445--1||s__Caulobacter sp017744495--2||s__Caulobacter sp017745235--1||s__Caulobacter sp018895795--1||s__Caulobacter sp900114015--2||s__Caulobacter sp903900155--1||s__Caulobacter vibrioides--1||s__Caulobacter vibrioides_A--1||s__Caulobacter vibrioides_C--1||s__Caulobacter vibrioides_D--1||s__Caulobacter vibrioides_E--1||s__Caulobacter zeae--1||s__Endobacter medicaginis--1||s__Fulvimarina manganoxydans--1||s__Neorhizobium sp900471605--1||s__Parvularcula oceani--1||s__QY30 sp002440945--1||s__REEB506 sp018969015--1||s__Rhizobium album--1||s__Rhizobium sp002944315--1||s__Sinorhizobium arboris--1||s__Sinorhizobium fredii_A--1||s__Sinorhizobium kostiense--1||s__Sphingomonas sp000632225--1||s__Sphingomonas sp002083435--1||s__Sphingomonas sp004345855--3||s__Sphingomonas sp014193845--3||s__Tabrizicola aquatica--1:heptad_counter=MCP-36H--205:lbd_counter=:lca_tree=c__Alphaproteobacteria:length_avg=122.67567567567568:length_max=154.0:length_min=51.0:length_std=26.435512787467097:length_sum=4539.0:mismatch_avg=13.54054054054054:mismatch_max=43.0:mismatch_min=0.0:mismatch_std=12.79017547137601:mismatch_sum=501.0:name=N624122:qcovhsp_avg=99.61351351351351:qcovhsp_max=100.0:qcovhsp_min=96.2:qcovhsp_std=0.9416776288925827:qcovhsp_sum=3685.7:qend_avg=122.51351351351352:qend_max=154.0:qend_min=52.0:qend_std=26.17847039672701:qend_sum=4533.0:qstart_avg=1.1891891891891893:qstart_max=3.0:qstart_min=1.0:qstart_std=0.46175016319781975:qstart_sum=44.0:ref_name_counter=GB_GCA_002387245.1_protein.faa_DGLD01000013.1_165@PF00015_full_PFAM.270.467--1||GB_GCA_002479495.1_protein.faa_DLNQ01000008.1_1@PF00015_full_PFAM.406.496--1||GB_GCA_011058465.1_protein.faa_DSIT01000134.1_5@PF00015_full_PFAM.398.568--1||GB_GCA_011058465.1_protein.faa_DSIT01000171.1_16@PF00015_full_PFAM.288.466--1||GB_GCA_013823285.1_protein.faa_PNLV01000050.1_19@PF00015_full_PFAM.266.459--1||GB_GCA_017744495.1_protein.faa_JAGIBE010000256.1_21@PF00015_full_PFAM.289.471--2||GB_GCA_017745235.1_protein.faa_JAGHZU010000009.1_112@PF00015_full_PFAM.286.465--2||GB_GCA_903851305.1_protein.faa_CAINNX010000130.1_8@PF00015_full_PFAM.293.493--5||RS_GCF_000281955.1_protein.faa_NZ_AKKF01000209.1_11@PF00015_full_PFAM.289.466--1||RS_GCF_000744465.1_protein.faa_NZ_JQLZ01000013.1_40@PF00015_full_PFAM.399.576--1||RS_GCF_001426905.1_protein.faa_NZ_LMFQ01000006.1_82@PF00015_full_PFAM.7.181--2||RS_GCF_001426905.1_protein.faa_NZ_LMFQ01000011.1_18@PF00015_full_PFAM.272.457--3||RS_GCF_001427665.1_protein.faa_NZ_LMHC01000006.1_43@PF00015_full_PFAM.288.465--4||RS_GCF_003148765.1_protein.faa_NZ_QGGV01000001.1_72@PF00015_full_PFAM.474.658--1||RS_GCF_003350205.1_protein.faa_NZ_QLLC01000029.1_4@PF00015_full_PFAM.276.469--4||RS_GCF_004342605.1_protein.faa_NZ_SLZL01000026.1_36@PF00015_full_PFAM.404.582--4||RS_GCF_010977555.1_protein.faa_NZ_CP048815.1_3153@PF00015_full_PFAM.397.582--2||RS_GCF_016839145.1_protein.faa_NZ_CP069304.1_108@PF00015_full_PFAM.540.718--1:scovhsp_avg=66.95945945945945:scovhsp_max=87.0:scovhsp_min=50.0:scovhsp_std=11.797232713636689:scovhsp_sum=2477.5:send_avg=144.0:send_max=175.0:send_min=88.0:send_std=28.824179664533965:send_sum=5328.0:sstart_avg=22.72972972972973:sstart_max=69.0:sstart_min=2.0:sstart_std=21.374502786483:sstart_sum=841.0],((914b010c-c0cf-536e-b292-414064321a9d_4@MCPsignal.23.121:0.0369266[&&NHX:Sample=rhiztom2:Type=capture:capture_class=c__Gammaproteobacteria:capture_domain=d__Bacteria:capture_family=f__Burkholderiaceae:capture_genus=g__Massilia:capture_order=o__Burkholderiales:capture_phylum=p__Proteobacteria:capture_species=s__Massilia putida:heptad=MCP-36H],d792b38b-79c6-4bcb-b875-3261184a3e25_1@MCPsignal.418.482:0.185521[&&NHX:Sample=rhiztom3:Type=capture:capture_class=c__Planctomycetia:capture_domain=d__Bacteria:capture_family=f__UBA1268:capture_genus=g__QWOP01:capture_order=o__Pirellulales:capture_phylum=p__Planctomycetota:capture_species=s__QWOP01 sp903951635:heptad=MCP-36H])0.221:0.141198[&&NHX:Sample_counter=rhiztom2--1||rhiztom3--1:Type_counter=capture--2:capture_class_counter=c__Gammaproteobacteria--1||c__Planctomycetia--1:capture_domain_counter=d__Bacteria--2:capture_family_counter=f__Burkholderiaceae--1||f__UBA1268--1:capture_genus_counter=g__Massilia--1||g__QWOP01--1:capture_order_counter=o__Burkholderiales--1||o__Pirellulales--1:capture_phylum_counter=p__Planctomycetota--1||p__Proteobacteria--1:capture_species_counter=s__Massilia putida--1||s__QWOP01 sp903951635--1:gtdb_class_counter=:gtdb_domain_counter=:gtdb_family_counter=:gtdb_genus_counter=:gtdb_order_counter=:gtdb_phylum_counter=:gtdb_species_counter=:heptad_counter=MCP-36H--2:lbd_counter=:name=N624125:ref_name_counter=],(3d7803a8-3482-460e-b70f-e8f1b74d9b7d_2@MCPsignal.27.88:0.0762656[&&NHX:Sample=rhiztom2:Type=capture:capture_class=c__Clostridia:capture_domain=d__Bacteria:capture_family=f__Anaerovoracaceae:capture_genus=g__MT110:capture_order=o__Peptostreptococcales:capture_phylum=p__Firmicutes_A:capture_species=s__MT110 sp015243575:heptad=MCP-36H],3230ef60-e759-441a-a60a-9b3b60252bcb_2@MCPsignal.186.259:0.0285441[&&NHX:Sample=rhiztom2:Type=capture:capture_class=c__Planctomycetia:capture_domain=d__Bacteria:capture_family=f__Gemmataceae:capture_genus=g__Gemmata:capture_order=o__Gemmatales:capture_phylum=p__Planctomycetota:capture_species=s__Gemmata massiliana:heptad=MCP-36H])0.985:0.234648[&&NHX:Sample_counter=rhiztom2--2:Type_counter=capture--2:capture_class_counter=c__Clostridia--1||c__Planctomycetia--1:capture_domain_counter=d__Bacteria--2:capture_family_counter=f__Anaerovoracaceae--1||f__Gemmataceae--1:capture_genus_counter=g__Gemmata--1||g__MT110--1:capture_order_counter=o__Gemmatales--1||o__Peptostreptococcales--1:capture_phylum_counter=p__Firmicutes_A--1||p__Planctomycetota--1:capture_species_counter=s__Gemmata massiliana--1||s__MT110 sp015243575--1:gtdb_class_counter=:gtdb_domain_counter=:gtdb_family_counter=:gtdb_genus_counter=:gtdb_order_counter=:gtdb_phylum_counter=:gtdb_species_counter=:heptad_counter=MCP-36H--2:lbd_counter=:name=N624128:ref_name_counter=])0.812:0.10783[&&NHX:Sample_counter=rhiztom2--3||rhiztom3--1:Type_counter=capture--4:capture_class_counter=c__Clostridia--1||c__Gammaproteobacteria--1||c__Planctomycetia--2:capture_domain_counter=d__Bacteria--4:capture_family_counter=f__Anaerovoracaceae--1||f__Burkholderiaceae--1||f__Gemmataceae--1||f__UBA1268--1:capture_genus_counter=g__Gemmata--1||g__MT110--1||g__Massilia--1||g__QWOP01--1:capture_order_counter=o__Burkholderiales--1||o__Gemmatales--1||o__Peptostreptococcales--1||o__Pirellulales--1:capture_phylum_counter=p__Firmicutes_A--1||p__Planctomycetota--2||p__Proteobacteria--1:capture_species_counter=s__Gemmata massiliana--1||s__MT110 sp015243575--1||s__Massilia putida--1||s__QWOP01 sp903951635--1:gtdb_class_counter=:gtdb_domain_counter=:gtdb_family_counter=:gtdb_genus_counter=:gtdb_order_counter=:gtdb_phylum_counter=:gtdb_species_counter=:heptad_counter=MCP-36H--4:lbd_counter=:name=N624129:ref_name_counter=])0.916:0.0180819[&&NHX:Sample_counter=rhizpot1--31||rhizpot2--7||rhizpot3--26||rhiztom1--4||rhiztom2--9||rhiztom3--11:Type_counter=GTDB--121||capture--88:besthit_avg=88.89459459459458:besthit_max=100.0:besthit_min=67.7:besthit_std=10.020837898708482:besthit_sum=3289.0999999999995:bitscore_avg=183.03513513513514:bitscore_max=257.0:bitscore_min=84.3:bitscore_std=43.2363158584194:bitscore_sum=6772.3:capture_class_counter=c__Alphaproteobacteria--40||c__Bacilli--2||c__Clostridia--3||c__Desulfarculia--1||c__Desulfuromonadia--1||c__Fibrobacteria--1||c__Gammaproteobacteria--21||c__Halobacteria--1||c__Holophagae--1||c__Myxococcia--1||c__Planctomycetia--5||c__Polyangia--8||c__Syntrophia--2||c__UBA4802--1:capture_domain_counter=d__Archaea--1||d__Bacteria--87:capture_family_counter=f__Acetobacteraceae--1||f__Anaerovoracaceae--1||f__Azospirillaceae--2||f__Burkholderiaceae--11||f__CACIAM-22H2--1||f__Caulobacteraceae--24||f__Desulfarculaceae--1||f__Fibrobacteraceae--1||f__Gemmataceae--3||f__Haloferacaceae--1||f__Holophagaceae--1||f__Lachnospiraceae--2||f__Methylomonadaceae--1||f__Myxococcaceae--1||f__Nitrincolaceae--1||f__Paenibacillaceae--2||f__Pirellulaceae--1||f__Polyangiaceae--8||f__Pseudomonadaceae--1||f__Pseudopelobacteraceae--1||f__Rhizobiaceae--7||f__Rhodobacteraceae--2||f__Rhodocyclaceae--4||f__Thalassospiraceae--1||f__Thiobacillaceae--3||f__UBA1268--1||f__UBA4778--2||f__UBA5550--1||f__Xanthobacteraceae--2:capture_genus_counter=g__Acidocella--1||g__Acidovorax--2||g__Agrobacterium--1||g__Allorhizobium--2||g__Aureimonas--1||g__Azohydromonas--1||g__Bradyrhizobium--1||g__Bremerella--1||g__Brevundimonas--3||g__CAIRAY01--1||g__Caulobacter--12||g__Gemmata--3||g__Geothrix--1||g__Halonotius--1||g__Herbaspirillum--1||g__Hoeflea--1||g__Hylemonella--1||g__Ideonella--1||g__JACRDC01--1||g__JAEUJT01--1||g__JAFALK01--1||g__Kineothrix--1||g__MT110--1||g__Marinobacterium--1||g__Massilia--2||g__Methylovulum--1||g__Neorhizobium--1||g__Paenibacillus_D--2||g__Palsa-881--4||g__Phenylobacterium--5||g__Polaromonas--1||g__Pseudomonas_E--1||g__QWOP01--1||g__RBG-16-49-21--1||g__RGIG8607--1||g__Rhodobacter--1||g__Rhodoferax--1||g__Rhodopseudomonas--1||g__SYFR01--8||g__Silicimonas--1||g__Sinorhizobium--1||g__Skermanella--2||g__Sulfuritalea--4||g__Tagaea--1||g__Thalassospira--1||g__Thiobacillus--3||g__UBA1603--1||g__UBA2192--2:capture_order_counter=o__Acetobacterales--1||o__Azospirillales--2||o__Burkholderiales--18||o__CACIAM-22H2--1||o__Caulobacterales--24||o__Desulfarculales--1||o__Fibrobacterales--1||o__Gemmatales--3||o__Geobacterales--1||o__Halobacteriales--1||o__Holophagales--1||o__Lachnospirales--2||o__Methylococcales--1||o__Myxococcales--1||o__Paenibacillales--2||o__Peptostreptococcales--1||o__Pirellulales--2||o__Polyangiales--8||o__Pseudomonadales--2||o__Rhizobiales--9||o__Rhodobacterales--2||o__Rhodospirillales--1||o__Syntrophales--2||o__UBA4802--1:capture_phylum_counter=p__Acidobacteriota--1||p__Desulfobacterota--4||p__Fibrobacterota--1||p__Firmicutes--2||p__Firmicutes_A--3||p__Halobacteriota--1||p__Myxococcota--9||p__Planctomycetota--5||p__Proteobacteria--61||p__Spirochaetota--1:capture_species_counter=s__Acidocella sp003137135--1||s__Acidovorax sp001424425--2||s__Agrobacterium nepotum--1||s__Allorhizobium vitis_A--1||s__Allorhizobium vitis_B--1||s__Aureimonas ureilytica_A--1||s__Azohydromonas lata--1||s__Bradyrhizobium denitrificans--1||s__Bremerella marina_A--1||s__Brevundimonas sp002479495--2||s__Brevundimonas sp002979535--1||s__CAIRAY01 sp903876665--1||s__Caulobacter segnis_A--1||s__Caulobacter sp001556515--8||s__Caulobacter sp003185805--3||s__Gemmata massiliana--3||s__Geothrix sp016721195--1||s__Halonotius sp003605575--1||s__Herbaspirillum sp000261365--1||s__Hoeflea sp000759435--1||s__Hylemonella sp002633085--1||s__Ideonella sp018069875--1||s__JACRDC01 sp016208115--1||s__JAEUJT01 sp016793525--1||s__JAFALK01 sp019234295--1||s__Kineothrix alysoides--1||s__MT110 sp015243575--1||s__Marinobacterium stanieri--1||s__Massilia aurea_A--1||s__Massilia putida--1||s__Methylovulum sp007280895--1||s__Neorhizobium sp902167985--1||s__Paenibacillus_D pinihumi--2||s__Palsa-881 sp018241335--4||s__Phenylobacterium sp001557235--3||s__Phenylobacterium sp002363865--1||s__Phenylobacterium sp002441055--1||s__Polaromonas sp010365105--1||s__Pseudomonas_E sp000416235--1||s__QWOP01 sp903951635--1||s__RBG-16-49-21 sp017999915--1||s__RGIG8607 sp910588535--1||s__Rhodobacter capsulatus_C--1||s__Rhodoferax saidenbachensis--1||s__Rhodopseudomonas sp010907035--1||s__SYFR01 sp005800325--8||s__Silicimonas algicola--1||s__Sinorhizobium saheli--1||s__Skermanella aerolata--2||s__Sulfuritalea sp903933395--4||s__Tagaea sp016794005--1||s__Thalassospira sp000948415--1||s__Thiobacillus denitrificans_A--3||s__UBA1603 sp002322035--1||s__UBA2192 sp002067855--2:evalue_avg=1.1837837856108107e-24:evalue_max=4.38e-23:evalue_min=1.41e-88:evalue_std=7.200675643665943e-24:evalue_sum=4.38000000676e-23:gapopen_avg=0.13513513513513514:gapopen_max=3.0:gapopen_min=0.0:gapopen_std=0.5355247770054966:gapopen_sum=5.0:gtdb_class_counter=c__Alphaproteobacteria--121:gtdb_domain_counter=d__Bacteria--121:gtdb_family_counter=f__Acetobacteraceae--7||f__Aestuariivirgaceae--1||f__Beijerinckiaceae--4||f__Caulobacteraceae--89||f__Parvularculaceae--1||f__Rhizobiaceae--8||f__Rhodobacteraceae--2||f__Sphingomonadaceae--8||f__TH1-2--1:gtdb_genus_counter=g__28-YEA-48--4||g__Acidocella--5||g__Aestuariivirga--1||g__Allorhizobium--1||g__BOG-908--1||g__Brevundimonas--31||g__Caulobacter--58||g__Endobacter--1||g__Fulvimarina--1||g__Neorhizobium--1||g__Parvularcula--1||g__QY30--1||g__REEB506--1||g__Rhizobium--2||g__Sinorhizobium--3||g__Sphingomonas--8||g__Tabrizicola--1:gtdb_order_counter=o__Acetobacterales--7||o__Caulobacterales--91||o__Rhizobiales--13||o__Rhodobacterales--2||o__Sphingomonadales--8:gtdb_phylum_counter=p__Proteobacteria--121:gtdb_species_counter=s__28-YEA-48 sp903851305--1||s__28-YEA-48 sp903889985--1||s__28-YEA-48 sp903932565--2||s__Acidocella aminolytica--1||s__Acidocella aromatica--1||s__Acidocella facilis--1||s__Acidocella sp003164135--1||s__Acidocella sp013044125--1||s__Aestuariivirga litoralis_A--1||s__Allorhizobium taibaishanense--1||s__BOG-908 sp903643085--1||s__Brevundimonas abyssalis--1||s__Brevundimonas bullata--1||s__Brevundimonas bullata_A--1||s__Brevundimonas diminuta_A--1||s__Brevundimonas diminuta_B--1||s__Brevundimonas intermedia--1||s__Brevundimonas naejangsanensis--1||s__Brevundimonas naejangsanensis_A--1||s__Brevundimonas naejangsanensis_B--1||s__Brevundimonas nasdae--1||s__Brevundimonas sp000335735--1||s__Brevundimonas sp002387245--1||s__Brevundimonas sp002419815--1||s__Brevundimonas sp002432125--1||s__Brevundimonas sp002434505--1||s__Brevundimonas sp002479325--1||s__Brevundimonas sp002479495--1||s__Brevundimonas sp002484265--1||s__Brevundimonas sp002979535--1||s__Brevundimonas sp003248455--1||s__Brevundimonas sp003248925--1||s__Brevundimonas sp003938605--1||s__Brevundimonas sp013760785--1||s__Brevundimonas sp013823285--1||s__Brevundimonas sp014836405--1||s__Brevundimonas sp017308115--2||s__Brevundimonas sp017487345--1||s__Brevundimonas sp018608325--1||s__Brevundimonas terrae--1||s__Brevundimonas vesicularis_A--1||s__Caulobacter flavus--1||s__Caulobacter henricii--1||s__Caulobacter henricii_A--2||s__Caulobacter henricii_C--2||s__Caulobacter henricii_D--2||s__Caulobacter hibisci--1||s__Caulobacter radicis--1||s__Caulobacter rhizosphaerae--2||s__Caulobacter segnis--1||s__Caulobacter soli--2||s__Caulobacter sp000019145--1||s__Caulobacter sp000281955--1||s__Caulobacter sp000426025--1||s__Caulobacter sp000712075--2||s__Caulobacter sp000799245--1||s__Caulobacter sp001426905--2||s__Caulobacter sp001427665--1||s__Caulobacter sp001556515--1||s__Caulobacter sp002280875--1||s__Caulobacter sp002737755--1||s__Caulobacter sp002737765--1||s__Caulobacter sp002742625--1||s__Caulobacter sp002742635--1||s__Caulobacter sp002742645--1||s__Caulobacter sp003060965--1||s__Caulobacter sp003116815--1||s__Caulobacter sp003185805--1||s__Caulobacter sp003931565--1||s__Caulobacter sp004342605--2||s__Caulobacter sp011043625--1||s__Caulobacter sp011058465--2||s__Caulobacter sp013181195--1||s__Caulobacter sp014207215--1||s__Caulobacter sp014378155--2||s__Caulobacter sp017744445--1||s__Caulobacter sp017744495--2||s__Caulobacter sp017745235--1||s__Caulobacter sp018895795--1||s__Caulobacter sp900114015--2||s__Caulobacter sp903900155--1||s__Caulobacter vibrioides--1||s__Caulobacter vibrioides_A--1||s__Caulobacter vibrioides_C--1||s__Caulobacter vibrioides_D--1||s__Caulobacter vibrioides_E--1||s__Caulobacter zeae--1||s__Endobacter medicaginis--1||s__Fulvimarina manganoxydans--1||s__Neorhizobium sp900471605--1||s__Parvularcula oceani--1||s__QY30 sp002440945--1||s__REEB506 sp018969015--1||s__Rhizobium album--1||s__Rhizobium sp002944315--1||s__Sinorhizobium arboris--1||s__Sinorhizobium fredii_A--1||s__Sinorhizobium kostiense--1||s__Sphingomonas sp000632225--1||s__Sphingomonas sp002083435--1||s__Sphingomonas sp004345855--3||s__Sphingomonas sp014193845--3||s__Tabrizicola aquatica--1:heptad_counter=MCP-36H--209:lbd_counter=:lca_tree=c__Alphaproteobacteria:length_avg=122.67567567567568:length_max=154.0:length_min=51.0:length_std=26.435512787467097:length_sum=4539.0:mismatch_avg=13.54054054054054:mismatch_max=43.0:mismatch_min=0.0:mismatch_std=12.79017547137601:mismatch_sum=501.0:name=N624130:qcovhsp_avg=99.61351351351351:qcovhsp_max=100.0:qcovhsp_min=96.2:qcovhsp_std=0.9416776288925827:qcovhsp_sum=3685.7:qend_avg=122.51351351351352:qend_max=154.0:qend_min=52.0:qend_std=26.17847039672701:qend_sum=4533.0:qstart_avg=1.1891891891891893:qstart_max=3.0:qstart_min=1.0:qstart_std=0.46175016319781975:qstart_sum=44.0:ref_name_counter=GB_GCA_002387245.1_protein.faa_DGLD01000013.1_165@PF00015_full_PFAM.270.467--1||GB_GCA_002479495.1_protein.faa_DLNQ01000008.1_1@PF00015_full_PFAM.406.496--1||GB_GCA_011058465.1_protein.faa_DSIT01000134.1_5@PF00015_full_PFAM.398.568--1||GB_GCA_011058465.1_protein.faa_DSIT01000171.1_16@PF00015_full_PFAM.288.466--1||GB_GCA_013823285.1_protein.faa_PNLV01000050.1_19@PF00015_full_PFAM.266.459--1||GB_GCA_017744495.1_protein.faa_JAGIBE010000256.1_21@PF00015_full_PFAM.289.471--2||GB_GCA_017745235.1_protein.faa_JAGHZU010000009.1_112@PF00015_full_PFAM.286.465--2||GB_GCA_903851305.1_protein.faa_CAINNX010000130.1_8@PF00015_full_PFAM.293.493--5||RS_GCF_000281955.1_protein.faa_NZ_AKKF01000209.1_11@PF00015_full_PFAM.289.466--1||RS_GCF_000744465.1_protein.faa_NZ_JQLZ01000013.1_40@PF00015_full_PFAM.399.576--1||RS_GCF_001426905.1_protein.faa_NZ_LMFQ01000006.1_82@PF00015_full_PFAM.7.181--2||RS_GCF_001426905.1_protein.faa_NZ_LMFQ01000011.1_18@PF00015_full_PFAM.272.457--3||RS_GCF_001427665.1_protein.faa_NZ_LMHC01000006.1_43@PF00015_full_PFAM.288.465--4||RS_GCF_003148765.1_protein.faa_NZ_QGGV01000001.1_72@PF00015_full_PFAM.474.658--1||RS_GCF_003350205.1_protein.faa_NZ_QLLC01000029.1_4@PF00015_full_PFAM.276.469--4||RS_GCF_004342605.1_protein.faa_NZ_SLZL01000026.1_36@PF00015_full_PFAM.404.582--4||RS_GCF_010977555.1_protein.faa_NZ_CP048815.1_3153@PF00015_full_PFAM.397.582--2||RS_GCF_016839145.1_protein.faa_NZ_CP069304.1_108@PF00015_full_PFAM.540.718--1:scovhsp_avg=66.95945945945945:scovhsp_max=87.0:scovhsp_min=50.0:scovhsp_std=11.797232713636689:scovhsp_sum=2477.5:send_avg=144.0:send_max=175.0:send_min=88.0:send_std=28.824179664533965:send_sum=5328.0:sstart_avg=22.72972972972973:sstart_max=69.0:sstart_min=2.0:sstart_std=21.374502786483:sstart_sum=841.0])0.747:0.00529446[&&NHX:Sample_counter=rhizpot1--153||rhizpot2--36||rhizpot3--119||rhiztom1--82||rhiztom2--66||rhiztom3--78:Type_counter=GTDB--314||capture--534:besthit_avg=82.19698492462311:besthit_max=100.0:besthit_min=35.9:besthit_std=14.11980094555854:besthit_sum=16357.199999999999:bitscore_avg=170.74874371859298:bitscore_max=261.0:bitscore_min=43.5:bitscore_std=45.175381982919355:bitscore_sum=33979.0:capture_class_counter=c__Acidobacteriae--2||c__Alphaproteobacteria--243||c__B15-G4--1||c__Bacilli--5||c__Clostridia--9||c__Deinococci--1||c__Desulfarculia--1||c__Desulfobacteria--2||c__Desulfobulbia--6||c__Desulfovibrionia--10||c__Desulfuromonadia--2||c__Fibrobacteria--1||c__Gammaproteobacteria--140||c__Gemmatimonadetes--1||c__Halobacteria--1||c__Holophagae--50||c__Krumholzibacteria--1||c__MSB-5A5--1||c__Myxococcia--2||c__Negativicutes--1||c__PGYV01--1||c__Phycisphaerae--3||c__Planctomycetia--10||c__Polyangia--27||c__Spirochaetia--1||c__Synergistia--1||c__Syntrophia--2||c__Thermoleophilia--1||c__UBA4802--2||c__UBA9042--1||c__Verrucomicrobiae--5:capture_domain_counter=d__Archaea--1||d__Bacteria--533:capture_family_counter=f__Acetobacteraceae--3||f__Acidobacteriaceae--1||f__Aeromonadaceae--4||f__Aestuariivirgaceae--1||f__Alcanivoracaceae--1||f__Anaerohalosphaeraceae--1||f__Anaerovoracaceae--1||f__Azospirillaceae--2||f__Beijerinckiaceae--6||f__Bryobacteraceae--1||f__Burkholderiaceae--69||f__Butyricicoccaceae--1||f__CACIAM-22H2--1||f__Caulobacteraceae--96||f__Cellvibrionaceae--10||f__Chromobacteriaceae--1||f__Competibacteraceae--1||f__Deinococcaceae--1||f__Desulfarculaceae--1||f__Desulfatibacillaceae--2||f__Desulfovibrionaceae--10||f__Desulfurivibrionaceae--6||f__Dethiosulfovibrionaceae--1||f__Enterobacteriaceae--1||f__Eubacteriaceae--1||f__FEB-12--1||f__Fibrobacteraceae--1||f__GCA-001735895--3||f__Gallionellaceae--1||f__Gemmataceae--8||f__Gemmatimonadaceae--1||f__Geothermobacteraceae--1||f__Haloferacaceae--1||f__Halomonadaceae--1||f__Holophagaceae--50||f__Hyphomicrobiaceae--5||f__JADJEK01--1||f__JAFGIB01--1||f__JAFLCR01--1||f__LZORAL124-64-63--1||f__Lachnospiraceae--5||f__Magnetospirillaceae--1||f__Methylomonadaceae--1||f__Myxococcaceae--2||f__NBRC-103111--1||f__NORP267--1||f__Nitrincolaceae--1||f__Oleiphilaceae--6||f__Opitutaceae--5||f__PGYV01--1||f__Paenibacillaceae--4||f__Pirellulaceae--1||f__Polyangiaceae--26||f__Pseudomonadaceae--13||f__Pseudopelobacteraceae--1||f__Rhizobiaceae--90||f__Rhodanobacteraceae--3||f__Rhodobacteraceae--12||f__Rhodocyclaceae--7||f__Rhodospirillaceae--3||f__Ruminococcaceae--1||f__SG8-39--1||f__SG8-4--2||f__Selenomonadaceae--1||f__Sphingomonadaceae--7||f__Stappiaceae--2||f__Steroidobacteraceae--5||f__TH1-2--1||f__Thalassospiraceae--2||f__Thiobacillaceae--8||f__UBA12059--1||f__UBA1268--1||f__UBA2241--1||f__UBA4778--2||f__UBA5550--2||f__UBA828--1||f__UBA9042--1||f__Vibrionaceae--1||f__Xanthobacteraceae--8||f__Xanthomonadaceae--2:capture_genus_counter=g__2-12-FULL-64-23--1||g__39-52-133--1||g__Acetobacterium--1||g__Acidocella--2||g__Acidovorax--3||g__Acidovorax_C--2||g__Aeromonas--4||g__Aestuariivirga--1||g__Afipia--1||g__Agrobacterium--11||g__Alcanivorax--1||g__Allorhizobium--5||g__Alpha-05--1||g__Aquabacterium--1||g__Aquamicrobium_A--1||g__Aquidulcibacter--1||g__Archangium--1||g__Aurantimonas--4||g__Aureimonas--1||g__Azoarcus--1||g__Azohydromonas--1||g__Azorhizobium--1||g__BOG-935--1||g__Blastomonas--1||g__Bog-752--1||g__Bordetella_C--1||g__Bosea--3||g__Bradyrhizobium--5||g__Bremerella--1||g__Brevundimonas--5||g__CAHJWH01--4||g__CAIKVZ01--1||g__CAIRAY01--1||g__CAISGS01--1||g__CAIXAA01--1||g__CAJCBL01--2||g__Caballeronia--1||g__Caulobacter--58||g__Comamonas--1||g__Contendobacter--1||g__Cupriavidus--1||g__Deinococcus--1||g__Desulfatibacillum--2||g__Desulfovibrio--1||g__Dethiosulfovibrio--1||g__ER46--1||g__Elioraea--1||g__Ensifer--1||g__Epibacterium--1||g__FEB-12--1||g__Gemmata--8||g__Geothermobacter--1||g__Geothrix--50||g__Glo-17--1||g__Halonotius--1||g__Herbaspirillum--1||g__Hoeflea--1||g__Hydrogenophaga--26||g__Hylemonella--2||g__Hyphomicrobium--5||g__Ideonella--1||g__JACQZJ01--1||g__JACRDC01--1||g__JADGRF01--1||g__JAEUJT01--1||g__JAFALK01--1||g__JAFGGE01--1||g__JAFLCR01--1||g__KK5--1||g__Kineothrix--2||g__Kinneretia--1||g__Leisingera--3||g__Luteibacter--1||g__MR-S7--2||g__MT110--1||g__Marinobacter--6||g__Marinobacterium--1||g__Massilia--9||g__Methyloferula--1||g__Methyloversatilis--1||g__Methylovulum--1||g__Mycoplana--10||g__NORP267--1||g__Neorhizobium--34||g__Nibricoccus--1||g__Novosphingobium--1||g__Opitutus--1||g__Oryzisolibacter--1||g__PGYV01--1||g__PLanc-01--2||g__PNKF01--1||g__Paenibacillus--1||g__Paenibacillus_D--2||g__Paenibacillus_G--1||g__Paenibacillus_Z--1||g__Palsa-881--13||g__Paludibacterium--1||g__Pantoea--1||g__Paraburkholderia--1||g__Pararhizobium--8||g__Phaeospirillum--1||g__Phenylobacterium--14||g__Photobacterium--1||g__Polaromonas--2||g__Pseudobutyricicoccus--1||g__Pseudodesulfovibrio--5||g__Pseudoduganella--4||g__Pseudomonas_E--13||g__Pseudooceanicola--1||g__Pseudorhizobium--1||g__Pseudovibrio--1||g__QWOP01--1||g__RBG-16-49-21--1||g__RGIG8607--1||g__Ramlibacter--1||g__Rhizobacter--1||g__Rhizobium--4||g__Rhizobium_A--1||g__Rhodanobacter--2||g__Rhodobacter--1||g__Rhodoferax--1||g__Rhodopseudomonas--1||g__Rhodospira--2||g__Rhodovulum--5||g__Roseiarcus--2||g__Roseibium--1||g__Ruminiclostridium_E--1||g__S144-22--3||g__SHWC01--1||g__SURF-16--1||g__SYFR01--26||g__SYLY01--1||g__SZAS-83--5||g__SZUA-370--1||g__Salinicola--1||g__Selenomonas_A--1||g__Shinella--1||g__Silicimonas--1||g__Sinorhizobium--1||g__Skermanella--2||g__Solidesulfovibrio--4||g__Sphingobium--1||g__Sphingomonas--4||g__Sulfuritalea--4||g__Tagaea--1||g__Teredinibacter--10||g__Terriglobus_A--1||g__Thalassospira--2||g__Thiobacillus--8||g__UBA1603--1||g__UBA1712--1||g__UBA2192--2||g__UBA3282--1||g__UBA4615--1||g__UBA5123--5||g__UBA5550--1||g__VTOM01--6||g__Variovorax--1||g__Xanthomonas_A--2||g__Zoogloea--1:capture_order_counter=o__Acetobacterales--3||o__Acidobacteriales--1||o__Azospirillales--2||o__B15-G4--1||o__Bryobacterales--1||o__Burkholderiales--87||o__CACIAM-22H2--1||o__Caulobacterales--97||o__Competibacterales--1||o__Deinococcales--1||o__Desulfarculales--1||o__Desulfobacterales--2||o__Desulfobulbales--6||o__Desulfovibrionales--10||o__Desulfuromonadales--1||o__Enterobacterales--6||o__Eubacteriales--1||o__Fibrobacterales--1||o__GCA-001735895--3||o__GN15--1||o__Gemmatales--8||o__Gemmatimonadales--1||o__Geobacterales--1||o__Halobacteriales--1||o__Holophagales--50||o__LZORAL124-64-63--1||o__Lachnospirales--5||o__Methylococcales--1||o__Myxococcales--2||o__Opitutales--5||o__Oscillospirales--2||o__PGYV01--1||o__Paenibacillales--5||o__Peptostreptococcales--1||o__Pirellulales--2||o__Polyangiales--27||o__Pseudomonadales--32||o__Rhizobiales--113||o__Rhodobacterales--12||o__Rhodospirillales--6||o__Rickettsiales--1||o__Sedimentisphaerales--3||o__Selenomonadales--1||o__Sphingomonadales--7||o__Steroidobacterales--5||o__Synergistales--1||o__Syntrophales--2||o__Treponematales--1||o__UBA2241--1||o__UBA4802--2||o__UBA828--1||o__UBA9042--1||o__Xanthomonadales--5:capture_phylum_counter=p__Acidobacteriota--52||p__Actinobacteriota--1||p__Deinococcota--1||p__Desulfobacterota--13||p__Desulfobacterota_I--10||p__Fibrobacterota--1||p__Firmicutes--5||p__Firmicutes_A--9||p__Firmicutes_C--1||p__Gemmatimonadota--1||p__Goldbacteria--1||p__Halobacteriota--1||p__Krumholzibacteriota--1||p__Myxococcota--30||p__Planctomycetota--14||p__Proteobacteria--383||p__Spirochaetota--3||p__Synergistota--1||p__Verrucomicrobiota--5||p__Zixibacteria--1:capture_species_counter=s__2-12-FULL-64-23 sp014860395--1||s__39-52-133 sp002278935--1||s__Acetobacterium fimetarium--1||s__Acidocella aminolytica--1||s__Acidocella sp003137135--1||s__Acidovorax delafieldii--1||s__Acidovorax sp001424425--2||s__Acidovorax_C sp001725235--2||s__Aeromonas aquatica--2||s__Aeromonas enteropelogenes--1||s__Aeromonas fluvialis_A--1||s__Aestuariivirga sp903930095--1||s__Afipia felis--1||s__Agrobacterium nepotum--7||s__Agrobacterium rubi--1||s__Agrobacterium salinitolerans--1||s__Agrobacterium sp900473205--1||s__Agrobacterium tumefaciens_C--1||s__Alcanivorax gelatiniphagus--1||s__Allorhizobium halophytocola--1||s__Allorhizobium naphthalenivorans_A--1||s__Allorhizobium sp014237835--1||s__Allorhizobium vitis_A--1||s__Allorhizobium vitis_B--1||s__Alpha-05 sp003250275--1||s__Aquabacterium sp002339015--1||s__Aquamicrobium_A sp014860725--1||s__Aquidulcibacter sp001602435--1||s__Archangium violaceum_A--1||s__Aurantimonas coralicida_A--4||s__Aureimonas ureilytica_A--1||s__Azoarcus indigens--1||s__Azohydromonas lata--1||s__Azorhizobium doebereinerae--1||s__BOG-935 sp003165275--1||s__Blastomonas sp000503195--1||s__Bog-752 sp003132645--1||s__Bordetella_C aloeverae--1||s__Bosea robiniae--1||s__Bosea sp900113835--2||s__Bradyrhizobium denitrificans--1||s__Bradyrhizobium japonicum_H--1||s__Bradyrhizobium sp000239795--3||s__Bremerella marina_A--1||s__Brevundimonas aurantiaca--1||s__Brevundimonas sp002434505--1||s__Brevundimonas sp002479495--2||s__Brevundimonas sp002979535--1||s__CAHJWH01 sp009765965--4||s__CAIKVZ01 sp903832285--1||s__CAIRAY01 sp903876665--1||s__CAISGS01 sp903884915--1||s__CAIXAA01 sp903917305--1||s__CAJCBL01 sp019136515--2||s__Caballeronia sp011493005--1||s__Caulobacter henricii_C--1||s__Caulobacter henricii_D--1||s__Caulobacter segnis_A--1||s__Caulobacter soli--2||s__Caulobacter sp000019145--3||s__Caulobacter sp000281955--8||s__Caulobacter sp000799245--1||s__Caulobacter sp001426905--2||s__Caulobacter sp001556515--22||s__Caulobacter sp003185805--15||s__Caulobacter sp011058465--1||s__Caulobacter sp014378155--1||s__Comamonas terrigena--1||s__Contendobacter odensis_A--1||s__Cupriavidus sp000955785--1||s__Deinococcus sp003028415--1||s__Desulfatibacillum sp016342355--2||s__Desulfovibrio legallii_A--1||s__Dethiosulfovibrio salsuginis--1||s__ER46 sp016222805--1||s__Elioraea thermophila--1||s__Ensifer sesbaniae--1||s__Epibacterium scottomollicae--1||s__FEB-12 sp016708025--1||s__Gemmata massiliana--8||s__Geothermobacter sp003695205--1||s__Geothrix sp016721195--38||s__Geothrix sp017859995--2||s__Geothrix sp903873655--2||s__Geothrix sp903890595--8||s__Glo-17 sp003353795--1||s__Halonotius sp003605575--1||s__Herbaspirillum sp000261365--1||s__Hoeflea sp000759435--1||s__Hydrogenophaga sp002840835--26||s__Hylemonella sp002633085--1||s__Hylemonella sp003500955--1||s__Hyphomicrobium denitrificans--5||s__Ideonella sp018069875--1||s__JACQZJ01 sp016213895--1||s__JACRDC01 sp016208115--1||s__JADGRF01 sp017881145--1||s__JAEUJT01 sp016793525--1||s__JAFALK01 sp019234295--1||s__JAFGGE01 sp016930745--1||s__JAFLCR01 sp017302755--1||s__KK5 sp001984095--1||s__Kineothrix alysoides--2||s__Kinneretia sp015657635--1||s__Leisingera sp001679925--3||s__Luteibacter yeojuensis_B--1||s__MR-S7 sp000400995--2||s__MT110 sp015243575--1||s__Marinobacter excellens--1||s__Marinobacter sp001858325--1||s__Marinobacter subterrani--4||s__Marinobacterium stanieri--1||s__Massilia aurea_A--2||s__Massilia putida--1||s__Massilia sp003484545--2||s__Massilia sp014171595--4||s__Methyloferula stellata--1||s__Methyloversatilis sp018824085--1||s__Methylovulum sp007280895--1||s__Mycoplana dimorpha--10||s__NORP267 sp016764455--1||s__Neorhizobium galegae--1||s__Neorhizobium galegae_B--10||s__Neorhizobium galegae_C--6||s__Neorhizobium sp002431175--1||s__Neorhizobium sp902167985--2||s__Neorhizobium tomejilense--12||s__Neorhizobium vignae--2||s__Nibricoccus aquaticus--1||s__Novosphingobium sp003454795--1||s__Opitutus terrae--1||s__Oryzisolibacter propanilivorax--1||s__PGYV01 sp016937715--1||s__PLanc-01 sp002327785--1||s__PLanc-01 sp012744475--1||s__PNKF01 sp902825965--1||s__Paenibacillus cookii--1||s__Paenibacillus_D pinihumi--2||s__Paenibacillus_G sp001399685--1||s__Paenibacillus_Z sp004342525--1||s__Palsa-881 sp018241335--13||s__Paludibacterium sp018802765--1||s__Pantoea ludwigii_A--1||s__Paraburkholderia franconis--1||s__Pararhizobium sp001424045--6||s__Pararhizobium sp001426565--1||s__Pararhizobium sp900474095--1||s__Phaeospirillum sp903853455--1||s__Phenylobacterium sp001557235--7||s__Phenylobacterium sp002363865--2||s__Phenylobacterium sp002441055--5||s__Photobacterium halotolerans_A--1||s__Polaromonas sp010365105--2||s__Pseudobutyricicoccus sp910579575--1||s__Pseudodesulfovibrio aespoeensis--3||s__Pseudodesulfovibrio brasiliensis--2||s__Pseudoduganella buxea--4||s__Pseudomonas_E composti--2||s__Pseudomonas_E fluorescens_BJ--1||s__Pseudomonas_E mohnii--1||s__Pseudomonas_E sp000416235--1||s__Pseudomonas_E sp001830395--1||s__Pseudomonas_E sp002483005--3||s__Pseudomonas_E sp003151075--1||s__Pseudomonas_E sp009932725--1||s__Pseudomonas_E sp013385985--1||s__Pseudomonas_E tolaasii--1||s__Pseudooceanicola antarcticus_A--1||s__Pseudorhizobium flavum--1||s__Pseudovibrio brasiliensis--1||s__QWOP01 sp903951635--1||s__RBG-16-49-21 sp017999915--1||s__RGIG8607 sp910588535--1||s__Ramlibacter sp013087525--1||s__Rhizobacter sp001425785--1||s__Rhizobium rhizogenes_A--1||s__Rhizobium sp002277895--1||s__Rhizobium sp014195095--1||s__Rhizobium sp900468685--1||s__Rhizobium_A rhizoryzae--1||s__Rhodanobacter sp004298045--2||s__Rhodobacter capsulatus_C--1||s__Rhodoferax saidenbachensis--1||s__Rhodopseudomonas sp010907035--1||s__Rhodospira trueperi--2||s__Rhodovulum sp002073975--5||s__Roseiarcus sp004799435--2||s__Roseibium aggregatum_A--1||s__Ruminiclostridium_E sp009783695--1||s__S144-22 sp015494335--3||s__SHWC01 sp016869195--1||s__SURF-16 sp016208225--1||s__SYFR01 sp005800325--26||s__SYLY01 sp005808475--1||s__SZAS-83 sp018241525--5||s__SZUA-370 sp018816345--1||s__Salinicola tamaricis--1||s__Selenomonas_A lactilytica--1||s__Shinella sp001713395--1||s__Silicimonas algicola--1||s__Sinorhizobium saheli--1||s__Skermanella aerolata--2||s__Solidesulfovibrio magneticus_A--4||s__Sphingobium chlorophenolicum--1||s__Sphingomonas sp003355005--1||s__Sphingomonas taxi_B--3||s__Sulfuritalea sp903933395--4||s__Tagaea sp016794005--1||s__Teredinibacter haidensis--10||s__Terriglobus_A albidus--1||s__Thalassospira sp000948415--1||s__Thalassospira sp011806525--1||s__Thiobacillus denitrificans_A--6||s__Thiobacillus sp001897675--1||s__Thiobacillus sp016195805--1||s__UBA1603 sp002322035--1||s__UBA1712 sp016286035--1||s__UBA2192 sp002067855--2||s__UBA3282 sp910584725--1||s__UBA4615 sp903898725--1||s__UBA5123 sp002415465--5||s__UBA5550 sp002069965--1||s__VTOM01 sp009765365--6||s__Variovorax sp001984055--1||s__Xanthomonas_A sontii--2||s__Zoogloea oleivorans--1:evalue_avg=4.1557788944756157e-08:evalue_max=8.27e-06:evalue_min=3.37e-90:evalue_std=5.862447565418914e-07:evalue_sum=8.270000000006475e-06:gapopen_avg=0.18090452261306533:gapopen_max=4.0:gapopen_min=0.0:gapopen_std=0.5662540261677261:gapopen_sum=36.0:gtdb_class_counter=c__Alphaproteobacteria--313||c__Gammaproteobacteria--1:gtdb_domain_counter=d__Bacteria--314:gtdb_family_counter=f__Acetobacteraceae--9||f__Aestuariivirgaceae--1||f__Ancalomicrobiaceae--1||f__Beijerinckiaceae--4||f__Caulobacteraceae--199||f__Hyphomicrobiaceae--6||f__Parvularculaceae--1||f__RI-283--1||f__Rhizobiaceae--39||f__Rhodobacteraceae--33||f__Sneathiellaceae--1||f__Sphingomonadaceae--14||f__TH1-2--5:gtdb_genus_counter=g__28-YEA-48--4||g__Acidiphilium--1||g__Acidocella--5||g__Aestuariivirga--1||g__Albimonas--1||g__Allorhizobium--6||g__Aureimonas_A--1||g__BOG-908--1||g__Brevundimonas--33||g__CAIMFV01--3||g__CAIOYC01--1||g__CAISGS01--1||g__CAIYYN01--1||g__Caulobacter--152||g__Endobacter--1||g__Ensifer_A--6||g__Epibacterium--2||g__FKL33--1||g__FREY01--1||g__Fulvimarina--2||g__Gellertiella--1||g__Hyphomicrobium--6||g__Jannaschia--1||g__Komagataeibacter--1||g__Lentilitoribacter--1||g__Litoreibacter--1||g__Neorhizobium--10||g__Novosphingobium--4||g__Pararhizobium--2||g__Parasedimentitalea--2||g__Parvularcula--1||g__Phenylobacterium--9||g__Pseudooceanicola--1||g__Pseudophaeobacter--1||g__Pseudophaeobacter_A--2||g__QY30--1||g__REEB506--1||g__RI-283--1||g__Rhizobium--4||g__Rhizobium_A--2||g__Rhizorhabdus--2||g__Roseicyclus--4||g__Sinorhizobium--3||g__Sneathiella--1||g__Sphingomonas--8||g__Sulfitobacter--2||g__Tabrizicola--1||g__Terricaulis--4||g__UBA996--1||g__Yoonia--12:gtdb_order_counter=o__Acetobacterales--9||o__Caulobacterales--205||o__RI-283--1||o__Rhizobiales--51||o__Rhodobacterales--33||o__Sneathiellales--1||o__Sphingomonadales--14:gtdb_phylum_counter=p__Proteobacteria--314:gtdb_species_counter=s__28-YEA-48 sp903851305--1||s__28-YEA-48 sp903889985--1||s__28-YEA-48 sp903932565--2||s__Acidiphilium rubrum--1||s__Acidocella aminolytica--1||s__Acidocella aromatica--1||s__Acidocella facilis--1||s__Acidocella sp003164135--1||s__Acidocella sp013044125--1||s__Aestuariivirga litoralis_A--1||s__Albimonas pacifica--1||s__Allorhizobium oryziradicis--1||s__Allorhizobium sp900473805--1||s__Allorhizobium taibaishanense--1||s__Allorhizobium terrae--1||s__Allorhizobium undicola--1||s__Allorhizobium vitis_F--1||s__Aureimonas_A psammosilene--1||s__BOG-908 sp903643085--1||s__Brevundimonas abyssalis--1||s__Brevundimonas bullata--1||s__Brevundimonas bullata_A--1||s__Brevundimonas diminuta_A--1||s__Brevundimonas diminuta_B--1||s__Brevundimonas intermedia--1||s__Brevundimonas naejangsanensis--1||s__Brevundimonas naejangsanensis_A--1||s__Brevundimonas naejangsanensis_B--1||s__Brevundimonas nasdae--1||s__Brevundimonas sp000335735--1||s__Brevundimonas sp002387245--1||s__Brevundimonas sp002419815--1||s__Brevundimonas sp002432125--1||s__Brevundimonas sp002434505--1||s__Brevundimonas sp002479325--1||s__Brevundimonas sp002479495--1||s__Brevundimonas sp002484265--1||s__Brevundimonas sp002979535--1||s__Brevundimonas sp003248455--1||s__Brevundimonas sp003248925--1||s__Brevundimonas sp003938605--1||s__Brevundimonas sp013760785--1||s__Brevundimonas sp013823285--1||s__Brevundimonas sp014836405--1||s__Brevundimonas sp017308115--2||s__Brevundimonas sp017487345--1||s__Brevundimonas sp017487405--1||s__Brevundimonas sp018608325--1||s__Brevundimonas subvibrioides--1||s__Brevundimonas terrae--1||s__Brevundimonas vesicularis_A--1||s__CAIMFV01 sp903840435--1||s__CAIMFV01 sp903851655--1||s__CAIMFV01 sp903858685--1||s__CAIOYC01 sp903862425--1||s__CAISGS01 sp903884915--1||s__CAIYYN01 sp903930435--1||s__Caulobacter flavus--3||s__Caulobacter henricii--3||s__Caulobacter henricii_A--3||s__Caulobacter henricii_C--5||s__Caulobacter henricii_D--4||s__Caulobacter hibisci--3||s__Caulobacter radicis--3||s__Caulobacter rhizosphaerae--5||s__Caulobacter segnis--3||s__Caulobacter segnis_A--2||s__Caulobacter soli--5||s__Caulobacter sp000019145--4||s__Caulobacter sp000281955--3||s__Caulobacter sp000426025--3||s__Caulobacter sp000712075--4||s__Caulobacter sp000799245--3||s__Caulobacter sp001426905--3||s__Caulobacter sp001427665--2||s__Caulobacter sp001556515--5||s__Caulobacter sp002280875--4||s__Caulobacter sp002737755--2||s__Caulobacter sp002737765--4||s__Caulobacter sp002742625--3||s__Caulobacter sp002742635--4||s__Caulobacter sp002742645--4||s__Caulobacter sp003060965--2||s__Caulobacter sp003116815--3||s__Caulobacter sp003185805--2||s__Caulobacter sp003931565--2||s__Caulobacter sp004342605--5||s__Caulobacter sp011043625--3||s__Caulobacter sp011058465--5||s__Caulobacter sp013181195--3||s__Caulobacter sp014207215--3||s__Caulobacter sp014378155--4||s__Caulobacter sp017744445--3||s__Caulobacter sp017744495--4||s__Caulobacter sp017745235--3||s__Caulobacter sp018895795--2||s__Caulobacter sp900114015--4||s__Caulobacter sp903900155--3||s__Caulobacter vibrioides--1||s__Caulobacter vibrioides_A--3||s__Caulobacter vibrioides_C--3||s__Caulobacter vibrioides_D--2||s__Caulobacter vibrioides_E--2||s__Caulobacter zeae--3||s__Endobacter medicaginis--1||s__Ensifer_A adhaerens_A--1||s__Ensifer_A sp900466575--1||s__Ensifer_A sp900467685--4||s__Epibacterium multivorans--1||s__Epibacterium ulvae--1||s__FKL33 sp005222915--1||s__FREY01 sp900143635--1||s__Fulvimarina manganoxydans--2||s__Gellertiella hungarica--1||s__Hyphomicrobium denitrificans--1||s__Hyphomicrobium sp003987855--1||s__Hyphomicrobium sp017512425--1||s__Hyphomicrobium sp018242255--2||s__Hyphomicrobium sp902825785--1||s__Jannaschia aquimarina--1||s__Komagataeibacter saccharivorans--1||s__Lentilitoribacter sp900537175--1||s__Litoreibacter sp013042765--1||s__Neorhizobium galegae--1||s__Neorhizobium galegae_B--1||s__Neorhizobium galegae_C--1||s__Neorhizobium galegae_D--1||s__Neorhizobium sp000282095--1||s__Neorhizobium sp003425685--1||s__Neorhizobium sp900471605--2||s__Neorhizobium tomejilense--1||s__Neorhizobium vignae--1||s__Novosphingobium olei--1||s__Novosphingobium piscinae--1||s__Novosphingobium sp900176395--2||s__Pararhizobium rhizosphaerae--1||s__Pararhizobium sp900067135--1||s__Parasedimentitalea marina--1||s__Parasedimentitalea sp002401945--1||s__Parvularcula oceani--1||s__Phenylobacterium sp002256425--5||s__Phenylobacterium sp016124325--2||s__Phenylobacterium sp903892305--1||s__Phenylobacterium zucineum_B--1||s__Pseudooceanicola sp018222585--1||s__Pseudophaeobacter sp001457775--1||s__Pseudophaeobacter_A gallaeciensis_A--1||s__Pseudophaeobacter_A sp014884385--1||s__QY30 sp002440945--1||s__REEB506 sp018969015--1||s__RI-283 sp016124415--1||s__Rhizobium album--1||s__Rhizobium sp002531955--1||s__Rhizobium sp002944315--1||s__Rhizobium sp014193025--1||s__Rhizobium_A pseudoryzae--1||s__Rhizobium_A straminoryzae--1||s__Rhizorhabdus sp900101455--1||s__Rhizorhabdus wittichii_A--1||s__Roseicyclus sp000013565--1||s__Roseicyclus sp001650845--2||s__Roseicyclus sp015689645--1||s__Sinorhizobium arboris--1||s__Sinorhizobium fredii_A--1||s__Sinorhizobium kostiense--1||s__Sneathiella aquimaris--1||s__Sphingomonas sp000632225--1||s__Sphingomonas sp002083435--1||s__Sphingomonas sp004345855--3||s__Sphingomonas sp014193845--3||s__Sulfitobacter noctilucae--1||s__Sulfitobacter noctilucicola--1||s__Tabrizicola aquatica--1||s__Terricaulis sp000974665--1||s__Terricaulis sp004634425--1||s__Terricaulis sp017303355--1||s__Terricaulis sp900696695--1||s__UBA996 sp002291955--1||s__Yoonia litorea--1||s__Yoonia maricola--1||s__Yoonia rosea--1||s__Yoonia sp001419985--1||s__Yoonia sp003201935--1||s__Yoonia sp003318235--1||s__Yoonia sp017854415--1||s__Yoonia sp018402175--1||s__Yoonia tamlensis--1||s__Yoonia vestfoldensis--1||s__Yoonia vestfoldensis_A--1||s__Yoonia vestfoldensis_B--1:heptad_counter=MCP-36H--847||MCP-40H--1:lbd_counter=:lca_tree=c__Alphaproteobacteria:length_avg=122.47236180904522:length_max=158.0:length_min=43.0:length_std=27.8598220887702:length_sum=24372.0:mismatch_avg=22.22110552763819:mismatch_max=59.0:mismatch_min=0.0:mismatch_std=18.8256583123366:mismatch_sum=4422.0:name=N624131:qcovhsp_avg=99.36080402010052:qcovhsp_max=100.0:qcovhsp_min=95.1:qcovhsp_std=1.0625732805549994:qcovhsp_sum=19772.800000000003:qend_avg=122.64321608040201:qend_max=157.0:qend_min=43.0:qend_std=27.759943922390867:qend_sum=24406.0:qstart_avg=1.3768844221105527:qstart_max=5.0:qstart_min=1.0:qstart_std=0.7873163352978336:qstart_sum=274.0:ref_name_counter=GB_GCA_000421085.1_protein.faa_ATWE01000018.1_44@PF00015_full_PFAM.350.537--6||GB_GCA_000722615.1_protein.faa_JOKI01000016.1_117@PF00015_full_PFAM.2.95--3||GB_GCA_000974665.1_protein.faa_BBSY01000002.1_1869@PF00015_full_PFAM.397.582--1||GB_GCA_000985895.1_protein.faa_CCRN01000001.1_201@PF00015_full_PFAM.412.612--9||GB_GCA_002387245.1_protein.faa_DGLD01000013.1_165@PF00015_full_PFAM.270.467--1||GB_GCA_002434505.1_protein.faa_DJKE01000012.1_487@PF00015_full_PFAM.394.573--1||GB_GCA_002479495.1_protein.faa_DLNQ01000008.1_1@PF00015_full_PFAM.406.496--1||GB_GCA_002748265.1_protein.faa_PDRY01000013.1_211@PF00015_full_PFAM.788.987--3||GB_GCA_002968845.1_protein.faa_PVBG01000002.1_255@PF00015_full_PFAM.410.611--3||GB_GCA_004297555.1_protein.faa_SCSV01000108.1_9@PF00015_full_PFAM.388.475--1||GB_GCA_004799435.1_protein.faa_SSMV01000136.1_1@PF00015_full_PFAM.290.375--2||GB_GCA_011058465.1_protein.faa_DSIT01000117.1_71@PF00015_full_PFAM.399.587--1||GB_GCA_011058465.1_protein.faa_DSIT01000134.1_5@PF00015_full_PFAM.398.568--4||GB_GCA_011058465.1_protein.faa_DSIT01000171.1_16@PF00015_full_PFAM.288.466--1||GB_GCA_013823285.1_protein.faa_PNLV01000050.1_19@PF00015_full_PFAM.266.459--1||GB_GCA_013911965.1_protein.faa_JACESE010000009.1_33@PF00015_full_PFAM.398.578--1||GB_GCA_017309145.1_protein.faa_JAFLDU010000136.1_1@PF00015_full_PFAM.669.837--1||GB_GCA_017744495.1_protein.faa_JAGIBE010000256.1_21@PF00015_full_PFAM.289.471--2||GB_GCA_017744495.1_protein.faa_JAGIBE010000259.1_3@PF00015_full_PFAM.403.574--3||GB_GCA_017745235.1_protein.faa_JAGHZU010000009.1_112@PF00015_full_PFAM.286.465--2||GB_GCA_017745235.1_protein.faa_JAGHZU010000020.1_54@PF00015_full_PFAM.407.567--1||GB_GCA_018241335.1_protein.faa_JAFEEA010000003.1_41@PF00015_full_PFAM.302.371--1||GB_GCA_018668195.1_protein.faa_JABITU010000306.1_4@PF00015_full_PFAM.619.800--1||GB_GCA_900468065.1_protein.faa_UBTA01000028.1_38@PF00015_full_PFAM.349.535--2||GB_GCA_900471605.1_protein.faa_UCEY01000065.1_39@PF00015_full_PFAM.422.610--2||GB_GCA_903851305.1_protein.faa_CAINNX010000130.1_8@PF00015_full_PFAM.293.493--5||RS_GCF_000019145.1_protein.faa_NC_010338.1_2177@PF00015_full_PFAM.403.571--1||RS_GCF_000019145.1_protein.faa_NC_010338.1_277@PF00015_full_PFAM.407.577--3||RS_GCF_000143145.1_protein.faa_NC_014313.1_601@PF00015_full_PFAM.271.450--26||RS_GCF_000247475.1_protein.faa_NZ_AHZC01000188.1_16@PF00015_full_PFAM.388.575--1||RS_GCF_000271845.1_protein.faa_NZ_JH719395.1_2386@PF00015_full_PFAM.14.65--1||RS_GCF_000281955.1_protein.faa_NZ_AKKF01000144.1_10@PF00015_full_PFAM.403.568--1||RS_GCF_000281955.1_protein.faa_NZ_AKKF01000174.1_12@PF00015_full_PFAM.402.576--4||RS_GCF_000281955.1_protein.faa_NZ_AKKF01000209.1_11@PF00015_full_PFAM.289.466--1||RS_GCF_000281955.1_protein.faa_NZ_AKKF01000291.1_18@PF00015_full_PFAM.402.575--1||RS_GCF_000379605.1_protein.faa_NZ_KB902757.1_164@PF00015_full_PFAM.488.667--1||RS_GCF_000496075.1_protein.faa_NZ_AWXZ01000007.1_202@PF00015_full_PFAM.400.508--1||RS_GCF_000731315.1_protein.faa_NZ_HG938353.1_4310@PF00015_full_PFAM.403.613--1||RS_GCF_000744465.1_protein.faa_NZ_JQLZ01000008.1_131@PF00015_full_PFAM.261.441--1||RS_GCF_000744465.1_protein.faa_NZ_JQLZ01000013.1_40@PF00015_full_PFAM.399.576--1||RS_GCF_000745545.1_protein.faa_NZ_JQJN01000008.1_149@PF00015_full_PFAM.403.567--4||RS_GCF_000799245.1_protein.faa_NZ_JUGJ01000011.1_102@PF00015_full_PFAM.289.493--1||RS_GCF_000799245.1_protein.faa_NZ_JUGJ01000014.1_230@PF00015_full_PFAM.400.574--1||RS_GCF_001011155.1_protein.faa_NZ_CP011479.1_2065@PF00015_full_PFAM.398.589--1||RS_GCF_001425605.1_protein.faa_NZ_LMRG01000003.1_49@PF00015_full_PFAM.349.531--9||RS_GCF_001426905.1_protein.faa_NZ_LMFQ01000006.1_82@PF00015_full_PFAM.7.181--2||RS_GCF_001426905.1_protein.faa_NZ_LMFQ01000011.1_18@PF00015_full_PFAM.272.457--3||RS_GCF_001427665.1_protein.faa_NZ_LMHC01000001.1_424@PF00015_full_PFAM.402.575--3||RS_GCF_001427665.1_protein.faa_NZ_LMHC01000006.1_43@PF00015_full_PFAM.288.465--4||RS_GCF_001427665.1_protein.faa_NZ_LMHC01000012.1_472@PF00015_full_PFAM.401.576--4||RS_GCF_001429245.1_protein.faa_NZ_LMJE01000011.1_16@PF00015_full_PFAM.351.526--1||RS_GCF_002008225.1_protein.faa_NZ_MRDH01000037.1_375@PF00015_full_PFAM.553.738--1||RS_GCF_002786325.1_protein.faa_NZ_PGTB01000423.1_1@PF00015_full_PFAM.11.187--1||RS_GCF_002915175.1_protein.faa_NZ_NXEJ01000012.1_41@PF00015_full_PFAM.389.571--2||RS_GCF_003148765.1_protein.faa_NZ_QGGV01000001.1_72@PF00015_full_PFAM.474.658--1||RS_GCF_003350205.1_protein.faa_NZ_QLLC01000029.1_4@PF00015_full_PFAM.276.469--4||RS_GCF_003425685.1_protein.faa_NZ_QJKM01000001.1_64@PF00015_full_PFAM.408.611--3||RS_GCF_003425685.1_protein.faa_NZ_QJKM01000017.1_105@PF00015_full_PFAM.417.600--1||RS_GCF_004053875.1_protein.faa_NZ_SBIP01000001.1_506@PF00015_full_PFAM.522.705--1||RS_GCF_004137685.1_protein.faa_NZ_QYBB01000152.1_1@PF00015_full_PFAM.215.383--1||RS_GCF_004209755.1_protein.faa_NZ_CP035913.1_189@PF00015_full_PFAM.442.630--1||RS_GCF_004342605.1_protein.faa_NZ_SLZL01000026.1_36@PF00015_full_PFAM.404.582--4||RS_GCF_008932245.1_protein.faa_NZ_CP034909.1_2199@PF00015_full_PFAM.349.529--11||RS_GCF_009908165.1_protein.faa_NZ_JAAAUC010000007.1_139@PF00015_full_PFAM.540.707--2||RS_GCF_010977555.1_protein.faa_NZ_CP048815.1_3153@PF00015_full_PFAM.397.582--2||RS_GCF_010977555.1_protein.faa_NZ_CP048815.1_415@PF00015_full_PFAM.405.577--1||RS_GCF_010977555.1_protein.faa_NZ_CP048815.1_4520@PF00015_full_PFAM.407.567--1||RS_GCF_011045195.1_protein.faa_NZ_CP049199.1_2062@PF00015_full_PFAM.402.571--2||RS_GCF_011045195.1_protein.faa_NZ_CP049199.1_325@PF00015_full_PFAM.402.568--3||RS_GCF_014193025.1_protein.faa_NZ_JACHYR010000002.1_922@PF00015_full_PFAM.416.631--3||RS_GCF_014197615.1_protein.faa_NZ_JACIFY010000001.1_452@PF00015_full_PFAM.382.572--1||RS_GCF_014237835.1_protein.faa_NZ_JACJVI010000003.1_332@PF00015_full_PFAM.354.537--1||RS_GCF_016135805.1_protein.faa_NZ_JADWOX010000008.1_7@PF00015_full_PFAM.400.571--1||RS_GCF_016722925.1_protein.faa_NZ_JAEQNC010000013.1_147@PF00015_full_PFAM.422.607--1||RS_GCF_016756615.1_protein.faa_NZ_AP023262.1_2947@PF00015_full_PFAM.319.492--1||RS_GCF_016839145.1_protein.faa_NZ_CP069304.1_108@PF00015_full_PFAM.540.718--1||RS_GCF_017874595.1_protein.faa_NZ_JAGILA010000001.1_449@PF00015_full_PFAM.350.541--1||RS_GCF_017876795.1_protein.faa_NZ_JAGIOR010000001.1_4206@PF00015_full_PFAM.352.530--1||RS_GCF_900215285.1_protein.faa_NZ_OCMG01000004.1_1777@PF00015_full_PFAM.349.539--10:scovhsp_avg=68.75678391959799:scovhsp_max=92.2:scovhsp_min=50.0:scovhsp_std=12.686720238606565:scovhsp_sum=13682.6:send_avg=145.0251256281407:send_max=184.0:send_min=51.0:send_std=28.25826726012662:send_sum=28860.0:sstart_avg=23.758793969849247:sstart_max=72.0:sstart_min=1.0:sstart_std=20.727479212334075:sstart_sum=4728.0],((((((((((((e8027986-e358-4183-a9ef-1b9fe4c583ba_1@MCPsignal.168.323:0.0155477[&&NHX:Sample=rhizpot1:Type=capture:besthit=90.3:bitscore=249.0:capture_class=c__Gammaproteobacteria:capture_domain=d__Bacteria:capture_family=f__Burkholderiaceae:capture_genus=g__Massilia:capture_order=o__Burkholderiales:capture_phylum=p__Proteobacteria:capture_species=s__Massilia aurea_A:evalue=2.68e-85:gapopen=0.0:heptad=MCP-36H:length=155.0:mismatch=15.0:qcovhsp=100.0:qend=155.0:qstart=1.0:ref_name=RS_GCF_000019145.1_protein.faa_NC_010338.1_1353@PF00015_full_PFAM.243.430:scovhsp=82.9:send=167.0:sstart=13.0],(d54f49a0-4b37-46c1-af77-5230f13af00e_2@MCPsignal.20.126:0.0264399[&&NHX:Sample=rhizpot3:Type=capture:besthit=93.4:bitscore=169.0:capture_class=c__Alphaproteobacteria:capture_domain=d__Bacteria:capture_family=f__Caulobacteraceae:capture_genus=g__Phenylobacterium:capture_order=o__Caulobacterales:capture_phylum=p__Proteobacteria:capture_species=s__Phenylobacterium sp001557235:evalue=1.65e-54:gapopen=1.0:heptad=MCP-36H:length=106.0:mismatch=6.0:qcovhsp=99.1:qend=106.0:qstart=2.0:ref_name=RS_GCF_000019145.1_protein.faa_NC_010338.1_1353@PF00015_full_PFAM.243.430:scovhsp=56.7:send=121.0:sstart=16.0],(((((94b3eefb-c2e3-45b2-87d8-39ae80242938_5@MCPsignal.126.274:0.0230074[&&NHX:Sample=rhizpot3:Type=capture:besthit=92.4:bitscore=241.0:capture_class=c__Gammaproteobacteria:capture_domain=d__Bacteria:capture_family=f__Burkholderiaceae:capture_genus=g__Massilia:capture_order=o__Burkholderiales:capture_phylum=p__Proteobacteria:capture_species=s__Massilia aurea_A:evalue=4.53e-82:gapopen=0.0:heptad=MCP-36H:length=145.0:mismatch=11.0:qcovhsp=98.0:qend=148.0:qstart=4.0:ref_name=RS_GCF_000019145.1_protein.faa_NC_010338.1_1353@PF00015_full_PFAM.243.430:scovhsp=77.5:send=167.0:sstart=23.0],bb17e5bd-40b4-548c-8950-868ad2d4fbab_1@MCPsignal.880.1035:0.00516622[&&NHX:Sample=rhizpot3:Type=capture:besthit=91.0:bitscore=253.0:capture_class=c__Alphaproteobacteria:capture_domain=d__Bacteria:capture_family=f__Sphingomonadaceae:capture_genus=g__Sphingomonas:capture_order=o__Sphingomonadales:capture_phylum=p__Proteobacteria:capture_species=s__Sphingomonas taxi_B:evalue=8.05e-87:gapopen=0.0:heptad=MCP-36H:length=155.0:mismatch=14.0:qcovhsp=100.0:qend=155.0:qstart=1.0:ref_name=RS_GCF_000019145.1_protein.faa_NC_010338.1_1353@PF00015_full_PFAM.243.430:scovhsp=82.9:send=167.0:sstart=13.0])0:5e-09[&&NHX:Sample_counter=rhizpot3--2:Type_counter=capture--2:besthit_avg=91.7:besthit_max=92.4:besthit_min=91.0:besthit_std=0.9899494936611706:besthit_sum=183.4:bitscore_avg=247.0:bitscore_max=253.0:bitscore_min=241.0:bitscore_std=8.48528137423857:bitscore_sum=494.0:capture_class_counter=c__Alphaproteobacteria--1||c__Gammaproteobacteria--1:capture_domain_counter=d__Bacteria--2:capture_family_counter=f__Burkholderiaceae--1||f__Sphingomonadaceae--1:capture_genus_counter=g__Massilia--1||g__Sphingomonas--1:capture_order_counter=o__Burkholderiales--1||o__Sphingomonadales--1:capture_phylum_counter=p__Proteobacteria--2:capture_species_counter=s__Massilia aurea_A--1||s__Sphingomonas taxi_B--1:evalue_avg=2.26504025e-82:evalue_max=4.53e-82:evalue_min=8.05e-87:evalue_std=3.2031367966791745e-82:evalue_sum=4.5300805e-82:gapopen_avg=0.0:gapopen_max=0.0:gapopen_min=0.0:gapopen_std=0.0:gapopen_sum=0.0:gtdb_class_counter=:gtdb_domain_counter=:gtdb_family_counter=:gtdb_genus_counter=:gtdb_order_counter=:gtdb_phylum_counter=:gtdb_species_counter=:heptad_counter=MCP-36H--2:lbd_counter=:length_avg=150.0:length_max=155.0:length_min=145.0:length_std=7.0710678118654755:length_sum=300.0:mismatch_avg=12.5:mismatch_max=14.0:mismatch_min=11.0:mismatch_std=2.1213203435596424:mismatch_sum=25.0:name=N624136:qcovhsp_avg=99.0:qcovhsp_max=100.0:qcovhsp_min=98.0:qcovhsp_std=1.4142135623730951:qcovhsp_sum=198.0:qend_avg=151.5:qend_max=155.0:qend_min=148.0:qend_std=4.949747468305833:qend_sum=303.0:qstart_avg=2.5:qstart_max=4.0:qstart_min=1.0:qstart_std=2.1213203435596424:qstart_sum=5.0:ref_name_counter=RS_GCF_000019145.1_protein.faa_NC_010338.1_1353@PF00015_full_PFAM.243.430--2:scovhsp_avg=80.2:scovhsp_max=82.9:scovhsp_min=77.5:scovhsp_std=3.8183766184073606:scovhsp_sum=160.4:send_avg=167.0:send_max=167.0:send_min=167.0:send_std=0.0:send_sum=334.0:sstart_avg=18.0:sstart_max=23.0:sstart_min=13.0:sstart_std=7.0710678118654755:sstart_sum=36.0],664a92a8-caac-462d-896b-437174e3d33f_4@MCPsignal.24.132:0.024728[&&NHX:Sample=rhizpot2:Type=capture:besthit=89.7:bitscore=170.0:capture_class=c__Myxococcia:capture_domain=d__Bacteria:capture_family=f__Myxococcaceae:capture_genus=g__Archangium:capture_order=o__Myxococcales:capture_phylum=p__Myxococcota:capture_species=s__Archangium violaceum_A:evalue=9.16e-55:gapopen=0.0:heptad=MCP-36H:length=107.0:mismatch=11.0:qcovhsp=99.1:qend=108.0:qstart=2.0:ref_name=RS_GCF_000281955.1_protein.faa_NZ_AKKF01000208.1_12@PF00015_full_PFAM.244.432:scovhsp=56.9:send=166.0:sstart=60.0])0:5e-09[&&NHX:Sample_counter=rhizpot2--1||rhizpot3--2:Type_counter=capture--3:besthit_avg=91.03333333333335:besthit_max=92.4:besthit_min=89.7:besthit_std=1.350308606701941:besthit_sum=273.1:bitscore_avg=221.33333333333334:bitscore_max=253.0:bitscore_min=170.0:bitscore_std=44.85903847981289:bitscore_sum=664.0:capture_class_counter=c__Alphaproteobacteria--1||c__Gammaproteobacteria--1||c__Myxococcia--1:capture_domain_counter=d__Bacteria--3:capture_family_counter=f__Burkholderiaceae--1||f__Myxococcaceae--1||f__Sphingomonadaceae--1:capture_genus_counter=g__Archangium--1||g__Massilia--1||g__Sphingomonas--1:capture_order_counter=o__Burkholderiales--1||o__Myxococcales--1||o__Sphingomonadales--1:capture_phylum_counter=p__Myxococcota--1||p__Proteobacteria--2:capture_species_counter=s__Archangium violaceum_A--1||s__Massilia aurea_A--1||s__Sphingomonas taxi_B--1:evalue_avg=3.0533333333333332e-55:evalue_max=9.16e-55:evalue_min=8.05e-87:evalue_std=5.288528465776971e-55:evalue_sum=9.16e-55:gapopen_avg=0.0:gapopen_max=0.0:gapopen_min=0.0:gapopen_std=0.0:gapopen_sum=0.0:gtdb_class_counter=:gtdb_domain_counter=:gtdb_family_counter=:gtdb_genus_counter=:gtdb_order_counter=:gtdb_phylum_counter=:gtdb_species_counter=:heptad_counter=MCP-36H--3:lbd_counter=:length_avg=135.66666666666666:length_max=155.0:length_min=107.0:length_std=25.32455988429677:length_sum=407.0:mismatch_avg=12.0:mismatch_max=14.0:mismatch_min=11.0:mismatch_std=1.7320508075688772:mismatch_sum=36.0:name=N624138:qcovhsp_avg=99.03333333333335:qcovhsp_max=100.0:qcovhsp_min=98.0:qcovhsp_std=1.001665280087781:qcovhsp_sum=297.1:qend_avg=137.0:qend_max=155.0:qend_min=108.0:qend_std=25.357444666211933:qend_sum=411.0:qstart_avg=2.3333333333333335:qstart_max=4.0:qstart_min=1.0:qstart_std=1.5275252316519465:qstart_sum=7.0:ref_name_counter=RS_GCF_000019145.1_protein.faa_NC_010338.1_1353@PF00015_full_PFAM.243.430--2||RS_GCF_000281955.1_protein.faa_NZ_AKKF01000208.1_12@PF00015_full_PFAM.244.432--1:scovhsp_avg=72.43333333333334:scovhsp_max=82.9:scovhsp_min=56.9:scovhsp_std=13.720544206894033:scovhsp_sum=217.3:send_avg=166.66666666666666:send_max=167.0:send_min=166.0:send_std=0.5773502691896258:send_sum=500.0:sstart_avg=32.0:sstart_max=60.0:sstart_min=13.0:sstart_std=24.758836806279895:sstart_sum=96.0],3117ded7-89d9-582e-ab3f-c33ae7827028_6@MCPsignal.910.1041:0.00686233[&&NHX:Sample=rhizpot3:Type=capture:besthit=91.6:bitscore=215.0:capture_class=c__Alphaproteobacteria:capture_domain=d__Bacteria:capture_family=f__Caulobacteraceae:capture_genus=g__Caulobacter:capture_order=o__Caulobacterales:capture_phylum=p__Proteobacteria:capture_species=s__Caulobacter sp003185805:evalue=3.74e-72:gapopen=0.0:heptad=MCP-36H:length=131.0:mismatch=11.0:qcovhsp=100.0:qend=131.0:qstart=1.0:ref_name=RS_GCF_000281955.1_protein.faa_NZ_AKKF01000208.1_12@PF00015_full_PFAM.244.432:scovhsp=69.7:send=166.0:sstart=36.0])0.853:0.00515151[&&NHX:Sample_counter=rhizpot2--1||rhizpot3--3:Type_counter=capture--4:besthit_avg=91.17500000000001:besthit_max=92.4:besthit_min=89.7:besthit_std=1.138346754435279:besthit_sum=364.70000000000005:bitscore_avg=219.75:bitscore_max=253.0:bitscore_min=170.0:bitscore_std=36.763886265373706:bitscore_sum=879.0:capture_class_counter=c__Alphaproteobacteria--2||c__Gammaproteobacteria--1||c__Myxococcia--1:capture_domain_counter=d__Bacteria--4:capture_family_counter=f__Burkholderiaceae--1||f__Caulobacteraceae--1||f__Myxococcaceae--1||f__Sphingomonadaceae--1:capture_genus_counter=g__Archangium--1||g__Caulobacter--1||g__Massilia--1||g__Sphingomonas--1:capture_order_counter=o__Burkholderiales--1||o__Caulobacterales--1||o__Myxococcales--1||o__Sphingomonadales--1:capture_phylum_counter=p__Myxococcota--1||p__Proteobacteria--3:capture_species_counter=s__Archangium violaceum_A--1||s__Caulobacter sp003185805--1||s__Massilia aurea_A--1||s__Sphingomonas taxi_B--1:evalue_avg=2.29e-55:evalue_max=9.16e-55:evalue_min=8.05e-87:evalue_std=4.58e-55:evalue_sum=9.16e-55:gapopen_avg=0.0:gapopen_max=0.0:gapopen_min=0.0:gapopen_std=0.0:gapopen_sum=0.0:gtdb_class_counter=:gtdb_domain_counter=:gtdb_family_counter=:gtdb_genus_counter=:gtdb_order_counter=:gtdb_phylum_counter=:gtdb_species_counter=:heptad_counter=MCP-36H--4:lbd_counter=:length_avg=134.5:length_max=155.0:length_min=107.0:length_std=20.808652046684813:length_sum=538.0:mismatch_avg=11.75:mismatch_max=14.0:mismatch_min=11.0:mismatch_std=1.5:mismatch_sum=47.0:name=N624140:qcovhsp_avg=99.275:qcovhsp_max=100.0:qcovhsp_min=98.0:qcovhsp_std=0.9500000000000004:qcovhsp_sum=397.1:qend_avg=135.5:qend_max=155.0:qend_min=108.0:qend_std=20.92048437935094:qend_sum=542.0:qstart_avg=2.0:qstart_max=4.0:qstart_min=1.0:qstart_std=1.4142135623730951:qstart_sum=8.0:ref_name_counter=RS_GCF_000019145.1_protein.faa_NC_010338.1_1353@PF00015_full_PFAM.243.430--2||RS_GCF_000281955.1_protein.faa_NZ_AKKF01000208.1_12@PF00015_full_PFAM.244.432--2:scovhsp_avg=71.75:scovhsp_max=82.9:scovhsp_min=56.9:scovhsp_std=11.285831825789362:scovhsp_sum=287.0:send_avg=166.5:send_max=167.0:send_min=166.0:send_std=0.5773502691896257:send_sum=666.0:sstart_avg=33.0:sstart_max=60.0:sstart_min=13.0:sstart_std=20.314198646923455:sstart_sum=132.0],254dae3c-7fce-4e50-a2ec-02419a6a56df_4@MCPsignal.98.248:5e-09[&&NHX:Sample=rhizpot1:Type=capture:besthit=94.0:bitscore=248.0:capture_class=c__Alphaproteobacteria:capture_domain=d__Bacteria:capture_family=f__Rhizobiaceae:capture_genus=g__Pararhizobium:capture_order=o__Rhizobiales:capture_phylum=p__Proteobacteria:capture_species=s__Pararhizobium sp001424045:evalue=5.23e-85:gapopen=0.0:heptad=MCP-36H:length=149.0:mismatch=9.0:qcovhsp=99.3:qend=149.0:qstart=1.0:ref_name=RS_GCF_007828975.1_protein.faa_NZ_VIVU01000014.1_79@PF00015_full_PFAM.242.434:scovhsp=77.6:send=164.0:sstart=16.0])0:5e-09[&&NHX:Sample_counter=rhizpot1--1||rhizpot2--1||rhizpot3--3:Type_counter=capture--5:besthit_avg=91.74:besthit_max=94.0:besthit_min=89.7:besthit_std=1.6024980499208101:besthit_sum=458.7:bitscore_avg=225.4:bitscore_max=253.0:bitscore_min=170.0:bitscore_std=34.253466977811165:bitscore_sum=1127.0:capture_class_counter=c__Alphaproteobacteria--3||c__Gammaproteobacteria--1||c__Myxococcia--1:capture_domain_counter=d__Bacteria--5:capture_family_counter=f__Burkholderiaceae--1||f__Caulobacteraceae--1||f__Myxococcaceae--1||f__Rhizobiaceae--1||f__Sphingomonadaceae--1:capture_genus_counter=g__Archangium--1||g__Caulobacter--1||g__Massilia--1||g__Pararhizobium--1||g__Sphingomonas--1:capture_order_counter=o__Burkholderiales--1||o__Caulobacterales--1||o__Myxococcales--1||o__Rhizobiales--1||o__Sphingomonadales--1:capture_phylum_counter=p__Myxococcota--1||p__Proteobacteria--4:capture_species_counter=s__Archangium violaceum_A--1||s__Caulobacter sp003185805--1||s__Massilia aurea_A--1||s__Pararhizobium sp001424045--1||s__Sphingomonas taxi_B--1:evalue_avg=1.832e-55:evalue_max=9.16e-55:evalue_min=8.05e-87:evalue_std=4.096476534779615e-55:evalue_sum=9.16e-55:gapopen_avg=0.0:gapopen_max=0.0:gapopen_min=0.0:gapopen_std=0.0:gapopen_sum=0.0:gtdb_class_counter=:gtdb_domain_counter=:gtdb_family_counter=:gtdb_genus_counter=:gtdb_order_counter=:gtdb_phylum_counter=:gtdb_species_counter=:heptad_counter=MCP-36H--5:lbd_counter=:length_avg=137.4:length_max=155.0:length_min=107.0:length_std=19.15202339179858:length_sum=687.0:mismatch_avg=11.2:mismatch_max=14.0:mismatch_min=9.0:mismatch_std=1.7888543819998317:mismatch_sum=56.0:name=N624142:qcovhsp_avg=99.28:qcovhsp_max=100.0:qcovhsp_min=98.0:qcovhsp_std=0.8228000972289689:qcovhsp_sum=496.4:qend_avg=138.2:qend_max=155.0:qend_min=108.0:qend_std=19.097120201747696:qend_sum=691.0:qstart_avg=1.8:qstart_max=4.0:qstart_min=1.0:qstart_std=1.30384048104053:qstart_sum=9.0:ref_name_counter=RS_GCF_000019145.1_protein.faa_NC_010338.1_1353@PF00015_full_PFAM.243.430--2||RS_GCF_000281955.1_protein.faa_NZ_AKKF01000208.1_12@PF00015_full_PFAM.244.432--2||RS_GCF_007828975.1_protein.faa_NZ_VIVU01000014.1_79@PF00015_full_PFAM.242.434--1:scovhsp_avg=72.91999999999999:scovhsp_max=82.9:scovhsp_min=56.9:scovhsp_std=10.117904921474604:scovhsp_sum=364.59999999999997:send_avg=166.0:send_max=167.0:send_min=164.0:send_std=1.224744871391589:send_sum=830.0:sstart_avg=29.6:sstart_max=60.0:sstart_min=13.0:sstart_std=19.16507239746305:sstart_sum=148.0],a8ab0016-8ef5-4c6c-977d-3c85652cbce0_1@MCPsignal.97.249:0.0105813[&&NHX:Sample=rhizpot3:Type=capture:besthit=92.1:bitscore=249.0:capture_class=c__Alphaproteobacteria:capture_domain=d__Bacteria:capture_family=f__Caulobacteraceae:capture_genus=g__Caulobacter:capture_order=o__Caulobacterales:capture_phylum=p__Proteobacteria:capture_species=s__Caulobacter sp000712075:evalue=4e-85:gapopen=0.0:heptad=MCP-36H:length=152.0:mismatch=12.0:qcovhsp=100.0:qend=152.0:qstart=1.0:ref_name=RS_GCF_007828975.1_protein.faa_NZ_VIVU01000014.1_79@PF00015_full_PFAM.242.434:scovhsp=79.2:send=167.0:sstart=16.0])0:6e-09[&&NHX:Sample_counter=rhizpot1--1||rhizpot2--1||rhizpot3--4:Type_counter=capture--6:besthit_avg=91.80000000000001:besthit_max=94.0:besthit_min=89.7:besthit_std=1.4408330923462296:besthit_sum=550.8000000000001:bitscore_avg=229.33333333333334:bitscore_max=253.0:bitscore_min=170.0:bitscore_std=32.11645476491243:bitscore_sum=1376.0:capture_class_counter=c__Alphaproteobacteria--4||c__Gammaproteobacteria--1||c__Myxococcia--1:capture_domain_counter=d__Bacteria--6:capture_family_counter=f__Burkholderiaceae--1||f__Caulobacteraceae--2||f__Myxococcaceae--1||f__Rhizobiaceae--1||f__Sphingomonadaceae--1:capture_genus_counter=g__Archangium--1||g__Caulobacter--2||g__Massilia--1||g__Pararhizobium--1||g__Sphingomonas--1:capture_order_counter=o__Burkholderiales--1||o__Caulobacterales--2||o__Myxococcales--1||o__Rhizobiales--1||o__Sphingomonadales--1:capture_phylum_counter=p__Myxococcota--1||p__Proteobacteria--5:capture_species_counter=s__Archangium violaceum_A--1||s__Caulobacter sp000712075--1||s__Caulobacter sp003185805--1||s__Massilia aurea_A--1||s__Pararhizobium sp001424045--1||s__Sphingomonas taxi_B--1:evalue_avg=1.5266666666666666e-55:evalue_max=9.16e-55:evalue_min=8.05e-87:evalue_std=3.739554340648985e-55:evalue_sum=9.16e-55:gapopen_avg=0.0:gapopen_max=0.0:gapopen_min=0.0:gapopen_std=0.0:gapopen_sum=0.0:gtdb_class_counter=:gtdb_domain_counter=:gtdb_family_counter=:gtdb_genus_counter=:gtdb_order_counter=:gtdb_phylum_counter=:gtdb_species_counter=:heptad_counter=MCP-36H--6:lbd_counter=:length_avg=139.83333333333334:length_max=155.0:length_min=107.0:length_std=18.137438260864368:length_sum=839.0:mismatch_avg=11.333333333333334:mismatch_max=14.0:mismatch_min=9.0:mismatch_std=1.632993161855452:mismatch_sum=68.0:name=N624144:qcovhsp_avg=99.39999999999999:qcovhsp_max=100.0:qcovhsp_min=98.0:qcovhsp_std=0.7924645102463584:qcovhsp_sum=596.4:qend_avg=140.5:qend_max=155.0:qend_min=108.0:qend_std=17.98610574860495:qend_sum=843.0:qstart_avg=1.6666666666666667:qstart_max=4.0:qstart_min=1.0:qstart_std=1.2110601416389966:qstart_sum=10.0:ref_name_counter=RS_GCF_000019145.1_protein.faa_NC_010338.1_1353@PF00015_full_PFAM.243.430--2||RS_GCF_000281955.1_protein.faa_NZ_AKKF01000208.1_12@PF00015_full_PFAM.244.432--2||RS_GCF_007828975.1_protein.faa_NZ_VIVU01000014.1_79@PF00015_full_PFAM.242.434--2:scovhsp_avg=73.96666666666665:scovhsp_max=82.9:scovhsp_min=56.9:scovhsp_std=9.405884682828441:scovhsp_sum=443.79999999999995:send_avg=166.16666666666666:send_max=167.0:send_min=164.0:send_std=1.1690451944500122:send_sum=997.0:sstart_avg=27.333333333333332:sstart_max=60.0:sstart_min=13.0:sstart_std=18.01850900231944:sstart_sum=164.0])0:5e-09[&&NHX:Sample_counter=rhizpot1--1||rhizpot2--1||rhizpot3--5:Type_counter=capture--7:besthit_avg=92.02857142857144:besthit_max=94.0:besthit_min=89.7:besthit_std=1.4476582074903894:besthit_sum=644.2:bitscore_avg=220.71428571428572:bitscore_max=253.0:bitscore_min=169.0:bitscore_std=37.14258241656641:bitscore_sum=1545.0:capture_class_counter=c__Alphaproteobacteria--5||c__Gammaproteobacteria--1||c__Myxococcia--1:capture_domain_counter=d__Bacteria--7:capture_family_counter=f__Burkholderiaceae--1||f__Caulobacteraceae--3||f__Myxococcaceae--1||f__Rhizobiaceae--1||f__Sphingomonadaceae--1:capture_genus_counter=g__Archangium--1||g__Caulobacter--2||g__Massilia--1||g__Pararhizobium--1||g__Phenylobacterium--1||g__Sphingomonas--1:capture_order_counter=o__Burkholderiales--1||o__Caulobacterales--3||o__Myxococcales--1||o__Rhizobiales--1||o__Sphingomonadales--1:capture_phylum_counter=p__Myxococcota--1||p__Proteobacteria--6:capture_species_counter=s__Archangium violaceum_A--1||s__Caulobacter sp000712075--1||s__Caulobacter sp003185805--1||s__Massilia aurea_A--1||s__Pararhizobium sp001424045--1||s__Phenylobacterium sp001557235--1||s__Sphingomonas taxi_B--1:evalue_avg=3.6657142857142854e-55:evalue_max=1.65e-54:evalue_min=8.05e-87:evalue_std=6.609253253691264e-55:evalue_sum=2.566e-54:gapopen_avg=0.14285714285714285:gapopen_max=1.0:gapopen_min=0.0:gapopen_std=0.3779644730092273:gapopen_sum=1.0:gtdb_class_counter=:gtdb_domain_counter=:gtdb_family_counter=:gtdb_genus_counter=:gtdb_order_counter=:gtdb_phylum_counter=:gtdb_species_counter=:heptad_counter=MCP-36H--7:lbd_counter=:length_avg=135.0:length_max=155.0:length_min=106.0:length_std=20.92048437935094:length_sum=945.0:mismatch_avg=10.571428571428571:mismatch_max=14.0:mismatch_min=6.0:mismatch_std=2.5071326821120348:mismatch_sum=74.0:name=N624145:qcovhsp_avg=99.35714285714286:qcovhsp_max=100.0:qcovhsp_min=98.0:qcovhsp_std=0.732250282478933:qcovhsp_sum=695.5:qend_avg=135.57142857142858:qend_max=155.0:qend_min=106.0:qend_std=20.967094400966666:qend_sum=949.0:qstart_avg=1.7142857142857142:qstart_max=4.0:qstart_min=1.0:qstart_std=1.1126972805283735:qstart_sum=12.0:ref_name_counter=RS_GCF_000019145.1_protein.faa_NC_010338.1_1353@PF00015_full_PFAM.243.430--3||RS_GCF_000281955.1_protein.faa_NZ_AKKF01000208.1_12@PF00015_full_PFAM.244.432--2||RS_GCF_007828975.1_protein.faa_NZ_VIVU01000014.1_79@PF00015_full_PFAM.242.434--2:scovhsp_avg=71.49999999999999:scovhsp_max=82.9:scovhsp_min=56.7:scovhsp_std=10.785020475950274:scovhsp_sum=500.4999999999999:send_avg=159.71428571428572:send_max=167.0:send_min=121.0:send_std=17.10471948239516:send_sum=1118.0:sstart_avg=25.714285714285715:sstart_max=60.0:sstart_min=13.0:sstart_std=16.99719864874097:sstart_sum=180.0])0:5e-09[&&NHX:Sample_counter=rhizpot1--2||rhizpot2--1||rhizpot3--5:Type_counter=capture--8:besthit_avg=91.8125:besthit_max=94.0:besthit_min=89.7:besthit_std=1.4730313739263776:besthit_sum=734.5:bitscore_avg=224.25:bitscore_max=253.0:bitscore_min=169.0:bitscore_std=35.812009158939965:bitscore_sum=1794.0:capture_class_counter=c__Alphaproteobacteria--5||c__Gammaproteobacteria--2||c__Myxococcia--1:capture_domain_counter=d__Bacteria--8:capture_family_counter=f__Burkholderiaceae--2||f__Caulobacteraceae--3||f__Myxococcaceae--1||f__Rhizobiaceae--1||f__Sphingomonadaceae--1:capture_genus_counter=g__Archangium--1||g__Caulobacter--2||g__Massilia--2||g__Pararhizobium--1||g__Phenylobacterium--1||g__Sphingomonas--1:capture_order_counter=o__Burkholderiales--2||o__Caulobacterales--3||o__Myxococcales--1||o__Rhizobiales--1||o__Sphingomonadales--1:capture_phylum_counter=p__Myxococcota--1||p__Proteobacteria--7:capture_species_counter=s__Archangium violaceum_A--1||s__Caulobacter sp000712075--1||s__Caulobacter sp003185805--1||s__Massilia aurea_A--2||s__Pararhizobium sp001424045--1||s__Phenylobacterium sp001557235--1||s__Sphingomonas taxi_B--1:evalue_avg=3.2075e-55:evalue_max=1.65e-54:evalue_min=8.05e-87:evalue_std=6.2547256420360164e-55:evalue_sum=2.566e-54:gapopen_avg=0.125:gapopen_max=1.0:gapopen_min=0.0:gapopen_std=0.3535533905932738:gapopen_sum=1.0:gtdb_class_counter=:gtdb_domain_counter=:gtdb_family_counter=:gtdb_genus_counter=:gtdb_order_counter=:gtdb_phylum_counter=:gtdb_species_counter=:heptad_counter=MCP-36H--8:lbd_counter=:length_avg=137.5:length_max=155.0:length_min=106.0:length_std=20.61899263162139:length_sum=1100.0:mismatch_avg=11.125:mismatch_max=15.0:mismatch_min=6.0:mismatch_std=2.799872446074234:mismatch_sum=89.0:name=N624146:qcovhsp_avg=99.4375:qcovhsp_max=100.0:qcovhsp_min=98.0:qcovhsp_std=0.7150174823037554:qcovhsp_sum=795.5:qend_avg=138.0:qend_max=155.0:qend_min=106.0:qend_std=20.591260281974:qend_sum=1104.0:qstart_avg=1.625:qstart_max=4.0:qstart_min=1.0:qstart_std=1.0606601717798212:qstart_sum=13.0:ref_name_counter=RS_GCF_000019145.1_protein.faa_NC_010338.1_1353@PF00015_full_PFAM.243.430--4||RS_GCF_000281955.1_protein.faa_NZ_AKKF01000208.1_12@PF00015_full_PFAM.244.432--2||RS_GCF_007828975.1_protein.faa_NZ_VIVU01000014.1_79@PF00015_full_PFAM.242.434--2:scovhsp_avg=72.92500000000001:scovhsp_max=82.9:scovhsp_min=56.7:scovhsp_std=10.767776000641916:scovhsp_sum=583.4000000000001:send_avg=160.625:send_max=167.0:send_min=121.0:send_std=16.044024254709736:send_sum=1285.0:sstart_avg=24.125:sstart_max=60.0:sstart_min=13.0:sstart_std=16.365796213881122:sstart_sum=193.0],8e371a16-2854-4476-addb-56f4806218b0_1@MCPsignal.714.770:0.0520567[&&NHX:Sample=rhiztom3:Type=capture:capture_class=c__Gammaproteobacteria:capture_domain=d__Bacteria:capture_family=f__Burkholderiaceae:capture_genus=g__Rhizobacter:capture_order=o__Burkholderiales:capture_phylum=p__Proteobacteria:capture_species=s__Rhizobacter sp001425785:heptad=MCP-36H])0:5e-09[&&NHX:Sample_counter=rhizpot1--2||rhizpot2--1||rhizpot3--5||rhiztom3--1:Type_counter=capture--9:besthit_avg=91.8125:besthit_max=94.0:besthit_min=89.7:besthit_std=1.4730313739263776:besthit_sum=734.5:bitscore_avg=224.25:bitscore_max=253.0:bitscore_min=169.0:bitscore_std=35.812009158939965:bitscore_sum=1794.0:capture_class_counter=c__Alphaproteobacteria--5||c__Gammaproteobacteria--3||c__Myxococcia--1:capture_domain_counter=d__Bacteria--9:capture_family_counter=f__Burkholderiaceae--3||f__Caulobacteraceae--3||f__Myxococcaceae--1||f__Rhizobiaceae--1||f__Sphingomonadaceae--1:capture_genus_counter=g__Archangium--1||g__Caulobacter--2||g__Massilia--2||g__Pararhizobium--1||g__Phenylobacterium--1||g__Rhizobacter--1||g__Sphingomonas--1:capture_order_counter=o__Burkholderiales--3||o__Caulobacterales--3||o__Myxococcales--1||o__Rhizobiales--1||o__Sphingomonadales--1:capture_phylum_counter=p__Myxococcota--1||p__Proteobacteria--8:capture_species_counter=s__Archangium violaceum_A--1||s__Caulobacter sp000712075--1||s__Caulobacter sp003185805--1||s__Massilia aurea_A--2||s__Pararhizobium sp001424045--1||s__Phenylobacterium sp001557235--1||s__Rhizobacter sp001425785--1||s__Sphingomonas taxi_B--1:evalue_avg=3.2075e-55:evalue_max=1.65e-54:evalue_min=8.05e-87:evalue_std=6.2547256420360164e-55:evalue_sum=2.566e-54:gapopen_avg=0.125:gapopen_max=1.0:gapopen_min=0.0:gapopen_std=0.3535533905932738:gapopen_sum=1.0:gtdb_class_counter=:gtdb_domain_counter=:gtdb_family_counter=:gtdb_genus_counter=:gtdb_order_counter=:gtdb_phylum_counter=:gtdb_species_counter=:heptad_counter=MCP-36H--9:lbd_counter=:length_avg=137.5:length_max=155.0:length_min=106.0:length_std=20.61899263162139:length_sum=1100.0:mismatch_avg=11.125:mismatch_max=15.0:mismatch_min=6.0:mismatch_std=2.799872446074234:mismatch_sum=89.0:name=N624148:qcovhsp_avg=99.4375:qcovhsp_max=100.0:qcovhsp_min=98.0:qcovhsp_std=0.7150174823037554:qcovhsp_sum=795.5:qend_avg=138.0:qend_max=155.0:qend_min=106.0:qend_std=20.591260281974:qend_sum=1104.0:qstart_avg=1.625:qstart_max=4.0:qstart_min=1.0:qstart_std=1.0606601717798212:qstart_sum=13.0:ref_name_counter=RS_GCF_000019145.1_protein.faa_NC_010338.1_1353@PF00015_full_PFAM.243.430--4||RS_GCF_000281955.1_protein.faa_NZ_AKKF01000208.1_12@PF00015_full_PFAM.244.432--2||RS_GCF_007828975.1_protein.faa_NZ_VIVU01000014.1_79@PF00015_full_PFAM.242.434--2:scovhsp_avg=72.92500000000001:scovhsp_max=82.9:scovhsp_min=56.7:scovhsp_std=10.767776000641916:scovhsp_sum=583.4000000000001:send_avg=160.625:send_max=167.0:send_min=121.0:send_std=16.044024254709736:send_sum=1285.0:sstart_avg=24.125:sstart_max=60.0:sstart_min=13.0:sstart_std=16.365796213881122:sstart_sum=193.0],(eddeceac-532f-451d-8138-654ce53cf994_6@MCPsignal.167.307:0.0119476[&&NHX:Sample=rhizpot1:Type=capture:besthit=95.0:bitscore=232.0:capture_class=c__Gammaproteobacteria:capture_domain=d__Bacteria:capture_family=f__Burkholderiaceae:capture_genus=g__Massilia:capture_order=o__Burkholderiales:capture_phylum=p__Proteobacteria:capture_species=s__Massilia aurea_A:evalue=7.35e-79:gapopen=0.0:heptad=MCP-36H:length=139.0:mismatch=7.0:qcovhsp=99.3:qend=139.0:qstart=1.0:ref_name=RS_GCF_000019145.1_protein.faa_NC_010338.1_1353@PF00015_full_PFAM.243.430:scovhsp=74.3:send=151.0:sstart=13.0],45239fc5-855a-40aa-b2b2-020a73e5d16f_2@MCPsignal.116.271:0.00515379[&&NHX:Sample=rhizpot3:Type=capture:besthit=91.6:bitscore=255.0:capture_class=c__Alphaproteobacteria:capture_domain=d__Bacteria:capture_family=f__Sphingomonadaceae:capture_genus=g__Sphingomonas:capture_order=o__Sphingomonadales:capture_phylum=p__Proteobacteria:capture_species=s__Sphingomonas taxi_B:evalue=9.82e-88:gapopen=0.0:heptad=MCP-36H:length=155.0:mismatch=13.0:qcovhsp=100.0:qend=155.0:qstart=1.0:ref_name=RS_GCF_000019145.1_protein.faa_NC_010338.1_1353@PF00015_full_PFAM.243.430:scovhsp=82.9:send=167.0:sstart=13.0])0:5e-09[&&NHX:Sample_counter=rhizpot1--1||rhizpot3--1:Type_counter=capture--2:besthit_avg=93.3:besthit_max=95.0:besthit_min=91.6:besthit_std=2.4041630560342657:besthit_sum=186.6:bitscore_avg=243.5:bitscore_max=255.0:bitscore_min=232.0:bitscore_std=16.263455967290593:bitscore_sum=487.0:capture_class_counter=c__Alphaproteobacteria--1||c__Gammaproteobacteria--1:capture_domain_counter=d__Bacteria--2:capture_family_counter=f__Burkholderiaceae--1||f__Sphingomonadaceae--1:capture_genus_counter=g__Massilia--1||g__Sphingomonas--1:capture_order_counter=o__Burkholderiales--1||o__Sphingomonadales--1:capture_phylum_counter=p__Proteobacteria--2:capture_species_counter=s__Massilia aurea_A--1||s__Sphingomonas taxi_B--1:evalue_avg=3.67500000491e-79:evalue_max=7.35e-79:evalue_min=9.82e-88:evalue_std=5.197234834777335e-79:evalue_sum=7.35000000982e-79:gapopen_avg=0.0:gapopen_max=0.0:gapopen_min=0.0:gapopen_std=0.0:gapopen_sum=0.0:gtdb_class_counter=:gtdb_domain_counter=:gtdb_family_counter=:gtdb_genus_counter=:gtdb_order_counter=:gtdb_phylum_counter=:gtdb_species_counter=:heptad_counter=MCP-36H--2:lbd_counter=:length_avg=147.0:length_max=155.0:length_min=139.0:length_std=11.313708498984761:length_sum=294.0:mismatch_avg=10.0:mismatch_max=13.0:mismatch_min=7.0:mismatch_std=4.242640687119285:mismatch_sum=20.0:name=N624151:qcovhsp_avg=99.65:qcovhsp_max=100.0:qcovhsp_min=99.3:qcovhsp_std=0.4949747468305853:qcovhsp_sum=199.3:qend_avg=147.0:qend_max=155.0:qend_min=139.0:qend_std=11.313708498984761:qend_sum=294.0:qstart_avg=1.0:qstart_max=1.0:qstart_min=1.0:qstart_std=0.0:qstart_sum=2.0:ref_name_counter=RS_GCF_000019145.1_protein.faa_NC_010338.1_1353@PF00015_full_PFAM.243.430--2:scovhsp_avg=78.6:scovhsp_max=82.9:scovhsp_min=74.3:scovhsp_std=6.0811183182043145:scovhsp_sum=157.2:send_avg=159.0:send_max=167.0:send_min=151.0:send_std=11.313708498984761:send_sum=318.0:sstart_avg=13.0:sstart_max=13.0:sstart_min=13.0:sstart_std=0.0:sstart_sum=26.0])0.925:0.00524984[&&NHX:Sample_counter=rhizpot1--3||rhizpot2--1||rhizpot3--6||rhiztom3--1:Type_counter=capture--11:besthit_avg=92.11:besthit_max=95.0:besthit_min=89.7:besthit_std=1.6502188407063547:besthit_sum=921.1:bitscore_avg=228.1:bitscore_max=255.0:bitscore_min=169.0:bitscore_std=33.05702144275353:bitscore_sum=2281.0:capture_class_counter=c__Alphaproteobacteria--6||c__Gammaproteobacteria--4||c__Myxococcia--1:capture_domain_counter=d__Bacteria--11:capture_family_counter=f__Burkholderiaceae--4||f__Caulobacteraceae--3||f__Myxococcaceae--1||f__Rhizobiaceae--1||f__Sphingomonadaceae--2:capture_genus_counter=g__Archangium--1||g__Caulobacter--2||g__Massilia--3||g__Pararhizobium--1||g__Phenylobacterium--1||g__Rhizobacter--1||g__Sphingomonas--2:capture_order_counter=o__Burkholderiales--4||o__Caulobacterales--3||o__Myxococcales--1||o__Rhizobiales--1||o__Sphingomonadales--2:capture_phylum_counter=p__Myxococcota--1||p__Proteobacteria--10:capture_species_counter=s__Archangium violaceum_A--1||s__Caulobacter sp000712075--1||s__Caulobacter sp003185805--1||s__Massilia aurea_A--3||s__Pararhizobium sp001424045--1||s__Phenylobacterium sp001557235--1||s__Rhizobacter sp001425785--1||s__Sphingomonas taxi_B--2:evalue_avg=2.5659999999999998e-55:evalue_max=1.65e-54:evalue_min=9.82e-88:evalue_std=5.679515237529813e-55:evalue_sum=2.566e-54:gapopen_avg=0.1:gapopen_max=1.0:gapopen_min=0.0:gapopen_std=0.31622776601683794:gapopen_sum=1.0:gtdb_class_counter=:gtdb_domain_counter=:gtdb_family_counter=:gtdb_genus_counter=:gtdb_order_counter=:gtdb_phylum_counter=:gtdb_species_counter=:heptad_counter=MCP-36H--11:lbd_counter=:length_avg=139.4:length_max=155.0:length_min=106.0:length_std=18.998245533031028:length_sum=1394.0:mismatch_avg=10.9:mismatch_max=15.0:mismatch_min=6.0:mismatch_std=2.8848262031225076:mismatch_sum=109.0:name=N624152:qcovhsp_avg=99.48:qcovhsp_max=100.0:qcovhsp_min=98.0:qcovhsp_std=0.6579429222120184:qcovhsp_sum=994.8000000000001:qend_avg=139.8:qend_max=155.0:qend_min=106.0:qend_std=18.93145530591877:qend_sum=1398.0:qstart_avg=1.5:qstart_max=4.0:qstart_min=1.0:qstart_std=0.97182531580755:qstart_sum=15.0:ref_name_counter=RS_GCF_000019145.1_protein.faa_NC_010338.1_1353@PF00015_full_PFAM.243.430--6||RS_GCF_000281955.1_protein.faa_NZ_AKKF01000208.1_12@PF00015_full_PFAM.244.432--2||RS_GCF_007828975.1_protein.faa_NZ_VIVU01000014.1_79@PF00015_full_PFAM.242.434--2:scovhsp_avg=74.06:scovhsp_max=82.9:scovhsp_min=56.7:scovhsp_std=10.000688865162129:scovhsp_sum=740.6:send_avg=160.3:send_max=167.0:send_min=121.0:send_std=14.659467930317252:send_sum=1603.0:sstart_avg=21.9:sstart_max=60.0:sstart_min=13.0:sstart_std=15.17637052203926:sstart_sum=219.0],(cd5f3f63-8d06-4f1b-a84c-e0b2560b9fa9_4@MCPsignal.22.79:0.020836[&&NHX:Sample=rhizpot2:Type=capture:capture_class=c__Actinomycetia:capture_domain=d__Bacteria:capture_family=f__Geodermatophilaceae:capture_genus=g__Modestobacter:capture_order=o__Mycobacteriales:capture_phylum=p__Actinobacteriota:capture_species=s__Modestobacter roseus:heptad=MCP-36H],(c65f9782-5eea-4287-8ca9-f225efafcef4_4@MCPsignal.128.241:0.0245986[&&NHX:Sample=rhizpot1:Type=capture:besthit=94.6:bitscore=187.0:capture_class=c__Holophagae:capture_domain=d__Bacteria:capture_family=f__Holophagaceae:capture_genus=g__Geothrix:capture_order=o__Holophagales:capture_phylum=p__Acidobacteriota:capture_species=s__Geothrix sp017859995:evalue=1.57e-61:gapopen=0.0:heptad=MCP-36H:length=112.0:mismatch=6.0:qcovhsp=99.1:qend=112.0:qstart=1.0:ref_name=RS_GCF_000019145.1_protein.faa_NC_010338.1_1353@PF00015_full_PFAM.243.430:scovhsp=59.9:send=124.0:sstart=13.0],((d5640a2a-03d6-4813-99ce-da58580f3c54_4@MCPsignal.51.155:5e-09[&&NHX:Sample=rhizpot2:Type=capture:besthit=93.3:bitscore=175.0:capture_class=c__Actinomycetia:capture_domain=d__Bacteria:capture_family=f__Geodermatophilaceae:capture_genus=g__Modestobacter:capture_order=o__Mycobacteriales:capture_phylum=p__Actinobacteriota:capture_species=s__Modestobacter roseus:evalue=5.8e-57:gapopen=0.0:heptad=MCP-36H:length=104.0:mismatch=7.0:qcovhsp=100.0:qend=104.0:qstart=1.0:ref_name=RS_GCF_000281955.1_protein.faa_NZ_AKKF01000208.1_12@PF00015_full_PFAM.244.432:scovhsp=55.3:send=166.0:sstart=63.0],(69bad059-1c2e-4bc4-a538-0bd6c185dcfd_5@MCPsignal.35.190:5e-09[&&NHX:Sample=rhizpot1:Type=capture:besthit=93.5:bitscore=260.0:capture_class=c__Alphaproteobacteria:capture_domain=d__Bacteria:capture_family=f__Rhizobiaceae:capture_genus=g__Pararhizobium:capture_order=o__Rhizobiales:capture_phylum=p__Proteobacteria:capture_species=s__Pararhizobium sp001424045:evalue=1.03e-89:gapopen=0.0:heptad=MCP-36H:length=155.0:mismatch=10.0:qcovhsp=100.0:qend=155.0:qstart=1.0:ref_name=RS_GCF_000019145.1_protein.faa_NC_010338.1_1353@PF00015_full_PFAM.243.430:scovhsp=82.9:send=167.0:sstart=13.0],f0808f17-c408-421f-8534-58385ad61f2a_5@MCPsignal.226.383:5e-09[&&NHX:Sample=rhizpot3:Type=capture:besthit=92.4:bitscore=255.0:capture_class=c__Desulfobulbia:capture_domain=d__Bacteria:capture_family=f__Desulfurivibrionaceae:capture_genus=g__UBA5123:capture_order=o__Desulfobulbales:capture_phylum=p__Desulfobacterota:capture_species=s__UBA5123 sp002415465:evalue=1.06e-87:gapopen=1.0:heptad=MCP-36H:length=157.0:mismatch=10.0:qcovhsp=100.0:qend=157.0:qstart=1.0:ref_name=RS_GCF_000019145.1_protein.faa_NC_010338.1_1353@PF00015_full_PFAM.243.430:scovhsp=82.9:send=167.0:sstart=13.0])0.671:1.8e-08[&&NHX:Sample_counter=rhizpot1--1||rhizpot3--1:Type_counter=capture--2:besthit_avg=92.95:besthit_max=93.5:besthit_min=92.4:besthit_std=0.7778174593051983:besthit_sum=185.9:bitscore_avg=257.5:bitscore_max=260.0:bitscore_min=255.0:bitscore_std=3.5355339059327378:bitscore_sum=515.0:capture_class_counter=c__Alphaproteobacteria--1||c__Desulfobulbia--1:capture_domain_counter=d__Bacteria--2:capture_family_counter=f__Desulfurivibrionaceae--1||f__Rhizobiaceae--1:capture_genus_counter=g__Pararhizobium--1||g__UBA5123--1:capture_order_counter=o__Desulfobulbales--1||o__Rhizobiales--1:capture_phylum_counter=p__Desulfobacterota--1||p__Proteobacteria--1:capture_species_counter=s__Pararhizobium sp001424045--1||s__UBA5123 sp002415465--1:evalue_avg=5.3515e-88:evalue_max=1.06e-87:evalue_min=1.03e-89:evalue_std=7.42249988211519e-88:evalue_sum=1.0703e-87:gapopen_avg=0.5:gapopen_max=1.0:gapopen_min=0.0:gapopen_std=0.7071067811865476:gapopen_sum=1.0:gtdb_class_counter=:gtdb_domain_counter=:gtdb_family_counter=:gtdb_genus_counter=:gtdb_order_counter=:gtdb_phylum_counter=:gtdb_species_counter=:heptad_counter=MCP-36H--2:lbd_counter=:length_avg=156.0:length_max=157.0:length_min=155.0:length_std=1.4142135623730951:length_sum=312.0:mismatch_avg=10.0:mismatch_max=10.0:mismatch_min=10.0:mismatch_std=0.0:mismatch_sum=20.0:name=N624158:qcovhsp_avg=100.0:qcovhsp_max=100.0:qcovhsp_min=100.0:qcovhsp_std=0.0:qcovhsp_sum=200.0:qend_avg=156.0:qend_max=157.0:qend_min=155.0:qend_std=1.4142135623730951:qend_sum=312.0:qstart_avg=1.0:qstart_max=1.0:qstart_min=1.0:qstart_std=0.0:qstart_sum=2.0:ref_name_counter=RS_GCF_000019145.1_protein.faa_NC_010338.1_1353@PF00015_full_PFAM.243.430--2:scovhsp_avg=82.9:scovhsp_max=82.9:scovhsp_min=82.9:scovhsp_std=0.0:scovhsp_sum=165.8:send_avg=167.0:send_max=167.0:send_min=167.0:send_std=0.0:send_sum=334.0:sstart_avg=13.0:sstart_max=13.0:sstart_min=13.0:sstart_std=0.0:sstart_sum=26.0])0.002:0.0105026[&&NHX:Sample_counter=rhizpot1--1||rhizpot2--1||rhizpot3--1:Type_counter=capture--3:besthit_avg=93.06666666666666:besthit_max=93.5:besthit_min=92.4:besthit_std=0.5859465277082277:besthit_sum=279.2:bitscore_avg=230.0:bitscore_max=260.0:bitscore_min=175.0:bitscore_std=47.69696007084728:bitscore_sum=690.0:capture_class_counter=c__Actinomycetia--1||c__Alphaproteobacteria--1||c__Desulfobulbia--1:capture_domain_counter=d__Bacteria--3:capture_family_counter=f__Desulfurivibrionaceae--1||f__Geodermatophilaceae--1||f__Rhizobiaceae--1:capture_genus_counter=g__Modestobacter--1||g__Pararhizobium--1||g__UBA5123--1:capture_order_counter=o__Desulfobulbales--1||o__Mycobacteriales--1||o__Rhizobiales--1:capture_phylum_counter=p__Actinobacteriota--1||p__Desulfobacterota--1||p__Proteobacteria--1:capture_species_counter=s__Modestobacter roseus--1||s__Pararhizobium sp001424045--1||s__UBA5123 sp002415465--1:evalue_avg=1.9333333333333335e-57:evalue_max=5.8e-57:evalue_min=1.03e-89:evalue_std=3.3486315612998294e-57:evalue_sum=5.8e-57:gapopen_avg=0.3333333333333333:gapopen_max=1.0:gapopen_min=0.0:gapopen_std=0.5773502691896258:gapopen_sum=1.0:gtdb_class_counter=:gtdb_domain_counter=:gtdb_family_counter=:gtdb_genus_counter=:gtdb_order_counter=:gtdb_phylum_counter=:gtdb_species_counter=:heptad_counter=MCP-36H--3:lbd_counter=:length_avg=138.66666666666666:length_max=157.0:length_min=104.0:length_std=30.03886371574886:length_sum=416.0:mismatch_avg=9.0:mismatch_max=10.0:mismatch_min=7.0:mismatch_std=1.7320508075688772:mismatch_sum=27.0:name=N624159:qcovhsp_avg=100.0:qcovhsp_max=100.0:qcovhsp_min=100.0:qcovhsp_std=0.0:qcovhsp_sum=300.0:qend_avg=138.66666666666666:qend_max=157.0:qend_min=104.0:qend_std=30.03886371574886:qend_sum=416.0:qstart_avg=1.0:qstart_max=1.0:qstart_min=1.0:qstart_std=0.0:qstart_sum=3.0:ref_name_counter=RS_GCF_000019145.1_protein.faa_NC_010338.1_1353@PF00015_full_PFAM.243.430--2||RS_GCF_000281955.1_protein.faa_NZ_AKKF01000208.1_12@PF00015_full_PFAM.244.432--1:scovhsp_avg=73.7:scovhsp_max=82.9:scovhsp_min=55.3:scovhsp_std=15.934867429633677:scovhsp_sum=221.1:send_avg=166.66666666666666:send_max=167.0:send_min=166.0:send_std=0.5773502691896258:send_sum=500.0:sstart_avg=29.666666666666668:sstart_max=63.0:sstart_min=13.0:sstart_std=28.867513459481287:sstart_sum=89.0],83f57665-a0a1-4e4b-a300-352ea648a528_6@MCPsignal.49.204:5e-09[&&NHX:Sample=rhizpot3:Type=capture:besthit=92.9:bitscore=258.0:capture_class=c__Phycisphaerae:capture_domain=d__Bacteria:capture_family=f__Anaerohalosphaeraceae:capture_genus=g__JAFGGE01:capture_order=o__Sedimentisphaerales:capture_phylum=p__Planctomycetota:capture_species=s__JAFGGE01 sp016930745:evalue=8.43e-89:gapopen=0.0:heptad=MCP-36H:length=155.0:mismatch=11.0:qcovhsp=100.0:qend=155.0:qstart=1.0:ref_name=RS_GCF_000019145.1_protein.faa_NC_010338.1_1353@PF00015_full_PFAM.243.430:scovhsp=82.9:send=167.0:sstart=13.0])0:5e-09[&&NHX:Sample_counter=rhizpot1--1||rhizpot2--1||rhizpot3--2:Type_counter=capture--4:besthit_avg=93.025:besthit_max=93.5:besthit_min=92.4:besthit_std=0.48562674281111207:besthit_sum=372.1:bitscore_avg=237.0:bitscore_max=260.0:bitscore_min=175.0:bitscore_std=41.38437708443449:bitscore_sum=948.0:capture_class_counter=c__Actinomycetia--1||c__Alphaproteobacteria--1||c__Desulfobulbia--1||c__Phycisphaerae--1:capture_domain_counter=d__Bacteria--4:capture_family_counter=f__Anaerohalosphaeraceae--1||f__Desulfurivibrionaceae--1||f__Geodermatophilaceae--1||f__Rhizobiaceae--1:capture_genus_counter=g__JAFGGE01--1||g__Modestobacter--1||g__Pararhizobium--1||g__UBA5123--1:capture_order_counter=o__Desulfobulbales--1||o__Mycobacteriales--1||o__Rhizobiales--1||o__Sedimentisphaerales--1:capture_phylum_counter=p__Actinobacteriota--1||p__Desulfobacterota--1||p__Planctomycetota--1||p__Proteobacteria--1:capture_species_counter=s__JAFGGE01 sp016930745--1||s__Modestobacter roseus--1||s__Pararhizobium sp001424045--1||s__UBA5123 sp002415465--1:evalue_avg=1.45e-57:evalue_max=5.8e-57:evalue_min=1.03e-89:evalue_std=2.9e-57:evalue_sum=5.8e-57:gapopen_avg=0.25:gapopen_max=1.0:gapopen_min=0.0:gapopen_std=0.5:gapopen_sum=1.0:gtdb_class_counter=:gtdb_domain_counter=:gtdb_family_counter=:gtdb_genus_counter=:gtdb_order_counter=:gtdb_phylum_counter=:gtdb_species_counter=:heptad_counter=MCP-36H--4:lbd_counter=:length_avg=142.75:length_max=157.0:length_min=104.0:length_std=25.85053190942113:length_sum=571.0:mismatch_avg=9.5:mismatch_max=11.0:mismatch_min=7.0:mismatch_std=1.7320508075688772:mismatch_sum=38.0:name=N624161:qcovhsp_avg=100.0:qcovhsp_max=100.0:qcovhsp_min=100.0:qcovhsp_std=0.0:qcovhsp_sum=400.0:qend_avg=142.75:qend_max=157.0:qend_min=104.0:qend_std=25.85053190942113:qend_sum=571.0:qstart_avg=1.0:qstart_max=1.0:qstart_min=1.0:qstart_std=0.0:qstart_sum=4.0:ref_name_counter=RS_GCF_000019145.1_protein.faa_NC_010338.1_1353@PF00015_full_PFAM.243.430--3||RS_GCF_000281955.1_protein.faa_NZ_AKKF01000208.1_12@PF00015_full_PFAM.244.432--1:scovhsp_avg=76.0:scovhsp_max=82.9:scovhsp_min=55.3:scovhsp_std=13.800000000000004:scovhsp_sum=304.0:send_avg=166.75:send_max=167.0:send_min=166.0:send_std=0.5:send_sum=667.0:sstart_avg=25.5:sstart_max=63.0:sstart_min=13.0:sstart_std=25.0:sstart_sum=102.0])0:5e-09[&&NHX:Sample_counter=rhizpot1--2||rhizpot2--1||rhizpot3--2:Type_counter=capture--5:besthit_avg=93.34:besthit_max=94.6:besthit_min=92.4:besthit_std=0.8203657720797428:besthit_sum=466.70000000000005:bitscore_avg=227.0:bitscore_max=260.0:bitscore_min=175.0:bitscore_std=42.24334267076885:bitscore_sum=1135.0:capture_class_counter=c__Actinomycetia--1||c__Alphaproteobacteria--1||c__Desulfobulbia--1||c__Holophagae--1||c__Phycisphaerae--1:capture_domain_counter=d__Bacteria--5:capture_family_counter=f__Anaerohalosphaeraceae--1||f__Desulfurivibrionaceae--1||f__Geodermatophilaceae--1||f__Holophagaceae--1||f__Rhizobiaceae--1:capture_genus_counter=g__Geothrix--1||g__JAFGGE01--1||g__Modestobacter--1||g__Pararhizobium--1||g__UBA5123--1:capture_order_counter=o__Desulfobulbales--1||o__Holophagales--1||o__Mycobacteriales--1||o__Rhizobiales--1||o__Sedimentisphaerales--1:capture_phylum_counter=p__Acidobacteriota--1||p__Actinobacteriota--1||p__Desulfobacterota--1||p__Planctomycetota--1||p__Proteobacteria--1:capture_species_counter=s__Geothrix sp017859995--1||s__JAFGGE01 sp016930745--1||s__Modestobacter roseus--1||s__Pararhizobium sp001424045--1||s__UBA5123 sp002415465--1:evalue_avg=1.1600314000000001e-57:evalue_max=5.8e-57:evalue_min=1.03e-89:evalue_std=2.593821301657036e-57:evalue_sum=5.800157e-57:gapopen_avg=0.2:gapopen_max=1.0:gapopen_min=0.0:gapopen_std=0.44721359549995804:gapopen_sum=1.0:gtdb_class_counter=:gtdb_domain_counter=:gtdb_family_counter=:gtdb_genus_counter=:gtdb_order_counter=:gtdb_phylum_counter=:gtdb_species_counter=:heptad_counter=MCP-36H--5:lbd_counter=:length_avg=136.6:length_max=157.0:length_min=104.0:length_std=26.273560854973578:length_sum=683.0:mismatch_avg=8.8:mismatch_max=11.0:mismatch_min=6.0:mismatch_std=2.16794833886788:mismatch_sum=44.0:name=N624162:qcovhsp_avg=99.82000000000001:qcovhsp_max=100.0:qcovhsp_min=99.1:qcovhsp_std=0.4024922359499647:qcovhsp_sum=499.1:qend_avg=136.6:qend_max=157.0:qend_min=104.0:qend_std=26.273560854973578:qend_sum=683.0:qstart_avg=1.0:qstart_max=1.0:qstart_min=1.0:qstart_std=0.0:qstart_sum=5.0:ref_name_counter=RS_GCF_000019145.1_protein.faa_NC_010338.1_1353@PF00015_full_PFAM.243.430--4||RS_GCF_000281955.1_protein.faa_NZ_AKKF01000208.1_12@PF00015_full_PFAM.244.432--1:scovhsp_avg=72.78:scovhsp_max=82.9:scovhsp_min=55.3:scovhsp_std=13.952490817054858:scovhsp_sum=363.9:send_avg=158.2:send_max=167.0:send_min=124.0:send_std=19.123284236762263:send_sum=791.0:sstart_avg=23.0:sstart_max=63.0:sstart_min=13.0:sstart_std=22.360679774997898:sstart_sum=115.0])0:5e-09[&&NHX:Sample_counter=rhizpot1--2||rhizpot2--2||rhizpot3--2:Type_counter=capture--6:besthit_avg=93.34:besthit_max=94.6:besthit_min=92.4:besthit_std=0.8203657720797428:besthit_sum=466.70000000000005:bitscore_avg=227.0:bitscore_max=260.0:bitscore_min=175.0:bitscore_std=42.24334267076885:bitscore_sum=1135.0:capture_class_counter=c__Actinomycetia--2||c__Alphaproteobacteria--1||c__Desulfobulbia--1||c__Holophagae--1||c__Phycisphaerae--1:capture_domain_counter=d__Bacteria--6:capture_family_counter=f__Anaerohalosphaeraceae--1||f__Desulfurivibrionaceae--1||f__Geodermatophilaceae--2||f__Holophagaceae--1||f__Rhizobiaceae--1:capture_genus_counter=g__Geothrix--1||g__JAFGGE01--1||g__Modestobacter--2||g__Pararhizobium--1||g__UBA5123--1:capture_order_counter=o__Desulfobulbales--1||o__Holophagales--1||o__Mycobacteriales--2||o__Rhizobiales--1||o__Sedimentisphaerales--1:capture_phylum_counter=p__Acidobacteriota--1||p__Actinobacteriota--2||p__Desulfobacterota--1||p__Planctomycetota--1||p__Proteobacteria--1:capture_species_counter=s__Geothrix sp017859995--1||s__JAFGGE01 sp016930745--1||s__Modestobacter roseus--2||s__Pararhizobium sp001424045--1||s__UBA5123 sp002415465--1:evalue_avg=1.1600314000000001e-57:evalue_max=5.8e-57:evalue_min=1.03e-89:evalue_std=2.593821301657036e-57:evalue_sum=5.800157e-57:gapopen_avg=0.2:gapopen_max=1.0:gapopen_min=0.0:gapopen_std=0.44721359549995804:gapopen_sum=1.0:gtdb_class_counter=:gtdb_domain_counter=:gtdb_family_counter=:gtdb_genus_counter=:gtdb_order_counter=:gtdb_phylum_counter=:gtdb_species_counter=:heptad_counter=MCP-36H--6:lbd_counter=:length_avg=136.6:length_max=157.0:length_min=104.0:length_std=26.273560854973578:length_sum=683.0:mismatch_avg=8.8:mismatch_max=11.0:mismatch_min=6.0:mismatch_std=2.16794833886788:mismatch_sum=44.0:name=N624163:qcovhsp_avg=99.82000000000001:qcovhsp_max=100.0:qcovhsp_min=99.1:qcovhsp_std=0.4024922359499647:qcovhsp_sum=499.1:qend_avg=136.6:qend_max=157.0:qend_min=104.0:qend_std=26.273560854973578:qend_sum=683.0:qstart_avg=1.0:qstart_max=1.0:qstart_min=1.0:qstart_std=0.0:qstart_sum=5.0:ref_name_counter=RS_GCF_000019145.1_protein.faa_NC_010338.1_1353@PF00015_full_PFAM.243.430--4||RS_GCF_000281955.1_protein.faa_NZ_AKKF01000208.1_12@PF00015_full_PFAM.244.432--1:scovhsp_avg=72.78:scovhsp_max=82.9:scovhsp_min=55.3:scovhsp_std=13.952490817054858:scovhsp_sum=363.9:send_avg=158.2:send_max=167.0:send_min=124.0:send_std=19.123284236762263:send_sum=791.0:sstart_avg=23.0:sstart_max=63.0:sstart_min=13.0:sstart_std=22.360679774997898:sstart_sum=115.0])0.97:0.0292106[&&NHX:Sample_counter=rhizpot1--5||rhizpot2--3||rhizpot3--8||rhiztom3--1:Type_counter=capture--17:besthit_avg=92.51999999999998:besthit_max=95.0:besthit_min=89.7:besthit_std=1.5176109043963997:besthit_sum=1387.7999999999997:bitscore_avg=227.73333333333332:bitscore_max=260.0:bitscore_min=169.0:bitscore_std=34.82295356856014:bitscore_sum=3416.0:capture_class_counter=c__Actinomycetia--2||c__Alphaproteobacteria--7||c__Desulfobulbia--1||c__Gammaproteobacteria--4||c__Holophagae--1||c__Myxococcia--1||c__Phycisphaerae--1:capture_domain_counter=d__Bacteria--17:capture_family_counter=f__Anaerohalosphaeraceae--1||f__Burkholderiaceae--4||f__Caulobacteraceae--3||f__Desulfurivibrionaceae--1||f__Geodermatophilaceae--2||f__Holophagaceae--1||f__Myxococcaceae--1||f__Rhizobiaceae--2||f__Sphingomonadaceae--2:capture_genus_counter=g__Archangium--1||g__Caulobacter--2||g__Geothrix--1||g__JAFGGE01--1||g__Massilia--3||g__Modestobacter--2||g__Pararhizobium--2||g__Phenylobacterium--1||g__Rhizobacter--1||g__Sphingomonas--2||g__UBA5123--1:capture_order_counter=o__Burkholderiales--4||o__Caulobacterales--3||o__Desulfobulbales--1||o__Holophagales--1||o__Mycobacteriales--2||o__Myxococcales--1||o__Rhizobiales--2||o__Sedimentisphaerales--1||o__Sphingomonadales--2:capture_phylum_counter=p__Acidobacteriota--1||p__Actinobacteriota--2||p__Desulfobacterota--1||p__Myxococcota--1||p__Planctomycetota--1||p__Proteobacteria--11:capture_species_counter=s__Archangium violaceum_A--1||s__Caulobacter sp000712075--1||s__Caulobacter sp003185805--1||s__Geothrix sp017859995--1||s__JAFGGE01 sp016930745--1||s__Massilia aurea_A--3||s__Modestobacter roseus--2||s__Pararhizobium sp001424045--2||s__Phenylobacterium sp001557235--1||s__Rhizobacter sp001425785--1||s__Sphingomonas taxi_B--2||s__UBA5123 sp002415465--1:evalue_avg=1.714533438e-55:evalue_max=1.65e-54:evalue_min=1.03e-89:evalue_std=4.721263377754041e-55:evalue_sum=2.571800157e-54:gapopen_avg=0.13333333333333333:gapopen_max=1.0:gapopen_min=0.0:gapopen_std=0.35186577527449836:gapopen_sum=2.0:gtdb_class_counter=:gtdb_domain_counter=:gtdb_family_counter=:gtdb_genus_counter=:gtdb_order_counter=:gtdb_phylum_counter=:gtdb_species_counter=:heptad_counter=MCP-36H--17:lbd_counter=:length_avg=138.46666666666667:length_max=157.0:length_min=104.0:length_std=20.76352112537297:length_sum=2077.0:mismatch_avg=10.2:mismatch_max=15.0:mismatch_min=6.0:mismatch_std=2.782598990666305:mismatch_sum=153.0:name=N624164:qcovhsp_avg=99.59333333333332:qcovhsp_max=100.0:qcovhsp_min=98.0:qcovhsp_std=0.5933761354278074:qcovhsp_sum=1493.8999999999999:qend_avg=138.73333333333332:qend_max=157.0:qend_min=104.0:qend_std=20.73804876710118:qend_sum=2081.0:qstart_avg=1.3333333333333333:qstart_max=4.0:qstart_min=1.0:qstart_std=0.816496580927726:qstart_sum=20.0:ref_name_counter=RS_GCF_000019145.1_protein.faa_NC_010338.1_1353@PF00015_full_PFAM.243.430--10||RS_GCF_000281955.1_protein.faa_NZ_AKKF01000208.1_12@PF00015_full_PFAM.244.432--3||RS_GCF_007828975.1_protein.faa_NZ_VIVU01000014.1_79@PF00015_full_PFAM.242.434--2:scovhsp_avg=73.63333333333334:scovhsp_max=82.9:scovhsp_min=55.3:scovhsp_std=10.968374450903749:scovhsp_sum=1104.5:send_avg=159.6:send_max=167.0:send_min=121.0:send_std=15.610436069684738:send_sum=2394.0:sstart_avg=22.266666666666666:sstart_max=63.0:sstart_min=13.0:sstart_std=17.064862255802822:sstart_sum=334.0],(((((21072c95-838f-4547-8703-77476826e0ae_2@MCPsignal.242.395:5e-09[&&NHX:Sample=rhizpot1:Type=capture:besthit=98.7:bitscore=266.0:capture_class=c__Alphaproteobacteria:capture_domain=d__Bacteria:capture_family=f__Caulobacteraceae:capture_genus=g__Phenylobacterium:capture_order=o__Caulobacterales:capture_phylum=p__Proteobacteria:capture_species=s__Phenylobacterium sp001557235:evalue=6.1e-92:gapopen=0.0:heptad=MCP-36H:length=153.0:mismatch=2.0:qcovhsp=100.0:qend=153.0:qstart=1.0:ref_name=GB_GCA_011058465.1_protein.faa_DSIT01000141.1_4@PF00015_full_PFAM.242.425:scovhsp=83.6:send=169.0:sstart=17.0],((148a62be-6090-4058-a16b-a9e1039dad4e_6@MCPsignal.30.158:0.0291651[&&NHX:Sample=rhizpot3:Type=capture:besthit=96.9:bitscore=220.0:capture_class=c__Alphaproteobacteria:capture_domain=d__Bacteria:capture_family=f__Caulobacteraceae:capture_genus=g__Palsa-881:capture_order=o__Caulobacterales:capture_phylum=p__Proteobacteria:capture_species=s__Palsa-881 sp018241335:evalue=2.95e-74:gapopen=0.0:heptad=MCP-36H:length=127.0:mismatch=4.0:qcovhsp=99.2:qend=128.0:qstart=2.0:ref_name=GB_GCA_011058465.1_protein.faa_DSIT01000141.1_4@PF00015_full_PFAM.242.425:scovhsp=69.4:send=169.0:sstart=43.0],(((0f7a286a-c1e9-4e2a-89d0-a6cbaaf7a24f_5@MCPsignal.386.524:0.00634523[&&NHX:Sample=rhizpot2:Type=capture:besthit=98.6:bitscore=244.0:capture_class=c__Myxococcia:capture_domain=d__Bacteria:capture_family=f__Myxococcaceae:capture_genus=g__Archangium:capture_order=o__Myxococcales:capture_phylum=p__Myxococcota:capture_species=s__Archangium violaceum_A:evalue=7.93e-84:gapopen=0.0:heptad=MCP-36H:length=138.0:mismatch=2.0:qcovhsp=100.0:qend=138.0:qstart=1.0:ref_name=GB_GCA_011058465.1_protein.faa_DSIT01000141.1_4@PF00015_full_PFAM.242.425:scovhsp=75.4:send=168.0:sstart=31.0],4f8ea1a2-c69e-4f54-a7c7-8161472dc9dc_3@MCPsignal.23.156:0.00678655[&&NHX:Sample=rhizpot3:Type=capture:besthit=98.5:bitscore=236.0:capture_class=c__Alphaproteobacteria:capture_domain=d__Bacteria:capture_family=f__Caulobacteraceae:capture_genus=g__Palsa-881:capture_order=o__Caulobacterales:capture_phylum=p__Proteobacteria:capture_species=s__Palsa-881 sp018241335:evalue=2.06e-80:gapopen=0.0:heptad=MCP-36H:length=133.0:mismatch=2.0:qcovhsp=100.0:qend=133.0:qstart=1.0:ref_name=GB_GCA_011058465.1_protein.faa_DSIT01000141.1_4@PF00015_full_PFAM.242.425:scovhsp=72.7:send=169.0:sstart=37.0])0:5e-09[&&NHX:Sample_counter=rhizpot2--1||rhizpot3--1:Type_counter=capture--2:besthit_avg=98.55:besthit_max=98.6:besthit_min=98.5:besthit_std=0.07071067811865074:besthit_sum=197.1:bitscore_avg=240.0:bitscore_max=244.0:bitscore_min=236.0:bitscore_std=5.656854249492381:bitscore_sum=480.0:capture_class_counter=c__Alphaproteobacteria--1||c__Myxococcia--1:capture_domain_counter=d__Bacteria--2:capture_family_counter=f__Caulobacteraceae--1||f__Myxococcaceae--1:capture_genus_counter=g__Archangium--1||g__Palsa-881--1:capture_order_counter=o__Caulobacterales--1||o__Myxococcales--1:capture_phylum_counter=p__Myxococcota--1||p__Proteobacteria--1:capture_species_counter=s__Archangium violaceum_A--1||s__Palsa-881 sp018241335--1:evalue_avg=1.0303965e-80:evalue_max=2.06e-80:evalue_min=7.93e-84:evalue_std=1.4560792335668069e-80:evalue_sum=2.060793e-80:gapopen_avg=0.0:gapopen_max=0.0:gapopen_min=0.0:gapopen_std=0.0:gapopen_sum=0.0:gtdb_class_counter=:gtdb_domain_counter=:gtdb_family_counter=:gtdb_genus_counter=:gtdb_order_counter=:gtdb_phylum_counter=:gtdb_species_counter=:heptad_counter=MCP-36H--2:lbd_counter=:length_avg=135.5:length_max=138.0:length_min=133.0:length_std=3.5355339059327378:length_sum=271.0:mismatch_avg=2.0:mismatch_max=2.0:mismatch_min=2.0:mismatch_std=0.0:mismatch_sum=4.0:name=N624169:qcovhsp_avg=100.0:qcovhsp_max=100.0:qcovhsp_min=100.0:qcovhsp_std=0.0:qcovhsp_sum=200.0:qend_avg=135.5:qend_max=138.0:qend_min=133.0:qend_std=3.5355339059327378:qend_sum=271.0:qstart_avg=1.0:qstart_max=1.0:qstart_min=1.0:qstart_std=0.0:qstart_sum=2.0:ref_name_counter=GB_GCA_011058465.1_protein.faa_DSIT01000141.1_4@PF00015_full_PFAM.242.425--2:scovhsp_avg=74.05000000000001:scovhsp_max=75.4:scovhsp_min=72.7:scovhsp_std=1.9091883092036803:scovhsp_sum=148.10000000000002:send_avg=168.5:send_max=169.0:send_min=168.0:send_std=0.7071067811865476:send_sum=337.0:sstart_avg=34.0:sstart_max=37.0:sstart_min=31.0:sstart_std=4.242640687119285:sstart_sum=68.0],7d1c1ad0-a6be-4cb1-a2f7-213510eb3812_2@MCPsignal.99.243:5e-09[&&NHX:Sample=rhizpot1:Type=capture:besthit=99.3:bitscore=248.0:capture_class=c__Alphaproteobacteria:capture_domain=d__Bacteria:capture_family=f__Caulobacteraceae:capture_genus=g__Caulobacter:capture_order=o__Caulobacterales:capture_phylum=p__Proteobacteria:capture_species=s__Caulobacter sp001426905:evalue=6.12e-85:gapopen=0.0:heptad=MCP-36H:length=140.0:mismatch=1.0:qcovhsp=97.2:qend=144.0:qstart=5.0:ref_name=GB_GCA_011058465.1_protein.faa_DSIT01000141.1_4@PF00015_full_PFAM.242.425:scovhsp=76.5:send=169.0:sstart=30.0])0.466:5e-09[&&NHX:Sample_counter=rhizpot1--1||rhizpot2--1||rhizpot3--1:Type_counter=capture--3:besthit_avg=98.8:besthit_max=99.3:besthit_min=98.5:besthit_std=0.43588989435406705:besthit_sum=296.4:bitscore_avg=242.66666666666666:bitscore_max=248.0:bitscore_min=236.0:bitscore_std=6.110100926607786:bitscore_sum=728.0:capture_class_counter=c__Alphaproteobacteria--2||c__Myxococcia--1:capture_domain_counter=d__Bacteria--3:capture_family_counter=f__Caulobacteraceae--2||f__Myxococcaceae--1:capture_genus_counter=g__Archangium--1||g__Caulobacter--1||g__Palsa-881--1:capture_order_counter=o__Caulobacterales--2||o__Myxococcales--1:capture_phylum_counter=p__Myxococcota--1||p__Proteobacteria--2:capture_species_counter=s__Archangium violaceum_A--1||s__Caulobacter sp001426905--1||s__Palsa-881 sp018241335--1:evalue_avg=6.869514e-81:evalue_max=2.06e-80:evalue_min=6.12e-85:evalue_std=1.1890950245267533e-80:evalue_sum=2.0608542e-80:gapopen_avg=0.0:gapopen_max=0.0:gapopen_min=0.0:gapopen_std=0.0:gapopen_sum=0.0:gtdb_class_counter=:gtdb_domain_counter=:gtdb_family_counter=:gtdb_genus_counter=:gtdb_order_counter=:gtdb_phylum_counter=:gtdb_species_counter=:heptad_counter=MCP-36H--3:lbd_counter=:length_avg=137.0:length_max=140.0:length_min=133.0:length_std=3.605551275463989:length_sum=411.0:mismatch_avg=1.6666666666666667:mismatch_max=2.0:mismatch_min=1.0:mismatch_std=0.5773502691896257:mismatch_sum=5.0:name=N624171:qcovhsp_avg=99.06666666666666:qcovhsp_max=100.0:qcovhsp_min=97.2:qcovhsp_std=1.6165807537309507:qcovhsp_sum=297.2:qend_avg=138.33333333333334:qend_max=144.0:qend_min=133.0:qend_std=5.507570547286101:qend_sum=415.0:qstart_avg=2.3333333333333335:qstart_max=5.0:qstart_min=1.0:qstart_std=2.3094010767585034:qstart_sum=7.0:ref_name_counter=GB_GCA_011058465.1_protein.faa_DSIT01000141.1_4@PF00015_full_PFAM.242.425--3:scovhsp_avg=74.86666666666667:scovhsp_max=76.5:scovhsp_min=72.7:scovhsp_std=1.9553345834749944:scovhsp_sum=224.60000000000002:send_avg=168.66666666666666:send_max=169.0:send_min=168.0:send_std=0.5773502691896258:send_sum=506.0:sstart_avg=32.666666666666664:sstart_max=37.0:sstart_min=30.0:sstart_std=3.7859388972001824:sstart_sum=98.0],25bb09e8-5a88-4dcd-bea9-e1fa23b78958_4@MCPsignal.1.121:0.00773137[&&NHX:Sample=rhizpot3:Type=capture:besthit=98.3:bitscore=210.0:capture_class=c__Alphaproteobacteria:capture_domain=d__Bacteria:capture_family=f__Caulobacteraceae:capture_genus=g__Palsa-881:capture_order=o__Caulobacterales:capture_phylum=p__Proteobacteria:capture_species=s__Palsa-881 sp018241335:evalue=1.93e-70:gapopen=0.0:heptad=MCP-36H:length=120.0:mismatch=2.0:qcovhsp=100.0:qend=120.0:qstart=1.0:ref_name=GB_GCA_011058465.1_protein.faa_DSIT01000141.1_4@PF00015_full_PFAM.242.425:scovhsp=65.6:send=169.0:sstart=50.0])0:6e-09[&&NHX:Sample_counter=rhizpot1--1||rhizpot2--1||rhizpot3--2:Type_counter=capture--4:besthit_avg=98.675:besthit_max=99.3:besthit_min=98.3:besthit_std=0.4349329450233294:besthit_sum=394.7:bitscore_avg=234.5:bitscore_max=248.0:bitscore_min=210.0:bitscore_std=17.07825127659933:bitscore_sum=938.0:capture_class_counter=c__Alphaproteobacteria--3||c__Myxococcia--1:capture_domain_counter=d__Bacteria--4:capture_family_counter=f__Caulobacteraceae--3||f__Myxococcaceae--1:capture_genus_counter=g__Archangium--1||g__Caulobacter--1||g__Palsa-881--2:capture_order_counter=o__Caulobacterales--3||o__Myxococcales--1:capture_phylum_counter=p__Myxococcota--1||p__Proteobacteria--3:capture_species_counter=s__Archangium violaceum_A--1||s__Caulobacter sp001426905--1||s__Palsa-881 sp018241335--2:evalue_avg=4.825000000515213e-71:evalue_max=1.93e-70:evalue_min=6.12e-85:evalue_std=9.649999999656524e-71:evalue_sum=1.9300000002060852e-70:gapopen_avg=0.0:gapopen_max=0.0:gapopen_min=0.0:gapopen_std=0.0:gapopen_sum=0.0:gtdb_class_counter=:gtdb_domain_counter=:gtdb_family_counter=:gtdb_genus_counter=:gtdb_order_counter=:gtdb_phylum_counter=:gtdb_species_counter=:heptad_counter=MCP-36H--4:lbd_counter=:length_avg=132.75:length_max=140.0:length_min=120.0:length_std=8.99536917900909:length_sum=531.0:mismatch_avg=1.75:mismatch_max=2.0:mismatch_min=1.0:mismatch_std=0.5:mismatch_sum=7.0:name=N624173:qcovhsp_avg=99.3:qcovhsp_max=100.0:qcovhsp_min=97.2:qcovhsp_std=1.3999999999999986:qcovhsp_sum=397.2:qend_avg=133.75:qend_max=144.0:qend_min=120.0:qend_std=10.21028892833107:qend_sum=535.0:qstart_avg=2.0:qstart_max=5.0:qstart_min=1.0:qstart_std=2.0:qstart_sum=8.0:ref_name_counter=GB_GCA_011058465.1_protein.faa_DSIT01000141.1_4@PF00015_full_PFAM.242.425--4:scovhsp_avg=72.55:scovhsp_max=76.5:scovhsp_min=65.6:scovhsp_std=4.900680224893959:scovhsp_sum=290.2:send_avg=168.75:send_max=169.0:send_min=168.0:send_std=0.5:send_sum=675.0:sstart_avg=37.0:sstart_max=50.0:sstart_min=30.0:sstart_std=9.201449161228174:sstart_sum=148.0])0.852:0.0303225[&&NHX:Sample_counter=rhizpot1--1||rhizpot2--1||rhizpot3--3:Type_counter=capture--5:besthit_avg=98.32000000000001:besthit_max=99.3:besthit_min=96.9:besthit_std=0.8786353054595484:besthit_sum=491.6:bitscore_avg=231.6:bitscore_max=248.0:bitscore_min=210.0:bitscore_std=16.14930339054908:bitscore_sum=1158.0:capture_class_counter=c__Alphaproteobacteria--4||c__Myxococcia--1:capture_domain_counter=d__Bacteria--5:capture_family_counter=f__Caulobacteraceae--4||f__Myxococcaceae--1:capture_genus_counter=g__Archangium--1||g__Caulobacter--1||g__Palsa-881--3:capture_order_counter=o__Caulobacterales--4||o__Myxococcales--1:capture_phylum_counter=p__Myxococcota--1||p__Proteobacteria--4:capture_species_counter=s__Archangium violaceum_A--1||s__Caulobacter sp001426905--1||s__Palsa-881 sp018241335--3:evalue_avg=3.86059000041217e-71:evalue_max=1.93e-70:evalue_min=6.12e-85:evalue_std=8.630892667419861e-71:evalue_sum=1.930295000206085e-70:gapopen_avg=0.0:gapopen_max=0.0:gapopen_min=0.0:gapopen_std=0.0:gapopen_sum=0.0:gtdb_class_counter=:gtdb_domain_counter=:gtdb_family_counter=:gtdb_genus_counter=:gtdb_order_counter=:gtdb_phylum_counter=:gtdb_species_counter=:heptad_counter=MCP-36H--5:lbd_counter=:length_avg=131.6:length_max=140.0:length_min=120.0:length_std=8.203657720797475:length_sum=658.0:mismatch_avg=2.2:mismatch_max=4.0:mismatch_min=1.0:mismatch_std=1.0954451150103321:mismatch_sum=11.0:name=N624174:qcovhsp_avg=99.28:qcovhsp_max=100.0:qcovhsp_min=97.2:qcovhsp_std=1.2132600710482466:qcovhsp_sum=496.4:qend_avg=132.6:qend_max=144.0:qend_min=120.0:qend_std=9.20869154657707:qend_sum=663.0:qstart_avg=2.0:qstart_max=5.0:qstart_min=1.0:qstart_std=1.7320508075688772:qstart_sum=10.0:ref_name_counter=GB_GCA_011058465.1_protein.faa_DSIT01000141.1_4@PF00015_full_PFAM.242.425--5:scovhsp_avg=71.92:scovhsp_max=76.5:scovhsp_min=65.6:scovhsp_std=4.471800532224131:scovhsp_sum=359.6:send_avg=168.8:send_max=169.0:send_min=168.0:send_std=0.4472135954999579:send_sum=844.0:sstart_avg=38.2:sstart_max=50.0:sstart_min=30.0:sstart_std=8.408329203831164:sstart_sum=191.0],7dc12568-9b41-4ba8-8888-99bca05326f8_4@MCPsignal.193.331:0.0336688[&&NHX:Sample=rhizpot1:Type=capture:besthit=99.3:bitscore=237.0:capture_class=c__Myxococcia:capture_domain=d__Bacteria:capture_family=f__Myxococcaceae:capture_genus=g__Archangium:capture_order=o__Myxococcales:capture_phylum=p__Myxococcota:capture_species=s__Archangium violaceum_A:evalue=8.83e-81:gapopen=0.0:heptad=MCP-36H:length=134.0:mismatch=1.0:qcovhsp=97.1:qend=138.0:qstart=5.0:ref_name=GB_GCA_011058465.1_protein.faa_DSIT01000141.1_4@PF00015_full_PFAM.242.425:scovhsp=73.2:send=169.0:sstart=36.0])0:5e-09[&&NHX:Sample_counter=rhizpot1--2||rhizpot2--1||rhizpot3--3:Type_counter=capture--6:besthit_avg=98.48333333333333:besthit_max=99.3:besthit_min=96.9:besthit_std=0.8818541073594096:besthit_sum=590.9:bitscore_avg=232.5:bitscore_max=248.0:bitscore_min=210.0:bitscore_std=14.611639196202457:bitscore_sum=1395.0:capture_class_counter=c__Alphaproteobacteria--4||c__Myxococcia--2:capture_domain_counter=d__Bacteria--6:capture_family_counter=f__Caulobacteraceae--4||f__Myxococcaceae--2:capture_genus_counter=g__Archangium--2||g__Caulobacter--1||g__Palsa-881--3:capture_order_counter=o__Caulobacterales--4||o__Myxococcales--2:capture_phylum_counter=p__Myxococcota--2||p__Proteobacteria--4:capture_species_counter=s__Archangium violaceum_A--2||s__Caulobacter sp001426905--1||s__Palsa-881 sp018241335--3:evalue_avg=3.217158333823975e-71:evalue_max=1.93e-70:evalue_min=6.12e-85:evalue_std=7.878951227582788e-71:evalue_sum=1.930295000294385e-70:gapopen_avg=0.0:gapopen_max=0.0:gapopen_min=0.0:gapopen_std=0.0:gapopen_sum=0.0:gtdb_class_counter=:gtdb_domain_counter=:gtdb_family_counter=:gtdb_genus_counter=:gtdb_order_counter=:gtdb_phylum_counter=:gtdb_species_counter=:heptad_counter=MCP-36H--6:lbd_counter=:length_avg=132.0:length_max=140.0:length_min=120.0:length_std=7.402702209328699:length_sum=792.0:mismatch_avg=2.0:mismatch_max=4.0:mismatch_min=1.0:mismatch_std=1.0954451150103321:mismatch_sum=12.0:name=N624176:qcovhsp_avg=98.91666666666667:qcovhsp_max=100.0:qcovhsp_min=97.1:qcovhsp_std=1.4034481346550252:qcovhsp_sum=593.5:qend_avg=133.5:qend_max=144.0:qend_min=120.0:qend_std=8.526429498916883:qend_sum=801.0:qstart_avg=2.5:qstart_max=5.0:qstart_min=1.0:qstart_std=1.9748417658131499:qstart_sum=15.0:ref_name_counter=GB_GCA_011058465.1_protein.faa_DSIT01000141.1_4@PF00015_full_PFAM.242.425--6:scovhsp_avg=72.13333333333334:scovhsp_max=76.5:scovhsp_min=65.6:scovhsp_std=4.033691444157161:scovhsp_sum=432.8:send_avg=168.83333333333334:send_max=169.0:send_min=168.0:send_std=0.408248290463863:send_sum=1013.0:sstart_avg=37.833333333333336:sstart_max=50.0:sstart_min=30.0:sstart_std=7.57407860182786:sstart_sum=227.0])0.791:0.00857268[&&NHX:Sample_counter=rhizpot1--3||rhizpot2--1||rhizpot3--3:Type_counter=capture--7:besthit_avg=98.51428571428572:besthit_max=99.3:besthit_min=96.9:besthit_std=0.8091735937126844:besthit_sum=689.6:bitscore_avg=237.28571428571428:bitscore_max=266.0:bitscore_min=210.0:bitscore_std=18.39125050773044:bitscore_sum=1661.0:capture_class_counter=c__Alphaproteobacteria--5||c__Myxococcia--2:capture_domain_counter=d__Bacteria--7:capture_family_counter=f__Caulobacteraceae--5||f__Myxococcaceae--2:capture_genus_counter=g__Archangium--2||g__Caulobacter--1||g__Palsa-881--3||g__Phenylobacterium--1:capture_order_counter=o__Caulobacterales--5||o__Myxococcales--2:capture_phylum_counter=p__Myxococcota--2||p__Proteobacteria--5:capture_species_counter=s__Archangium violaceum_A--2||s__Caulobacter sp001426905--1||s__Palsa-881 sp018241335--3||s__Phenylobacterium sp001557235--1:evalue_avg=2.7575642861348356e-71:evalue_max=1.93e-70:evalue_min=6.1e-92:evalue_std=7.29452857920848e-71:evalue_sum=1.930295000294385e-70:gapopen_avg=0.0:gapopen_max=0.0:gapopen_min=0.0:gapopen_std=0.0:gapopen_sum=0.0:gtdb_class_counter=:gtdb_domain_counter=:gtdb_family_counter=:gtdb_genus_counter=:gtdb_order_counter=:gtdb_phylum_counter=:gtdb_species_counter=:heptad_counter=MCP-36H--7:lbd_counter=:length_avg=135.0:length_max=153.0:length_min=120.0:length_std=10.424330514074594:length_sum=945.0:mismatch_avg=2.0:mismatch_max=4.0:mismatch_min=1.0:mismatch_std=1.0:mismatch_sum=14.0:name=N624177:qcovhsp_avg=99.07142857142857:qcovhsp_max=100.0:qcovhsp_min=97.1:qcovhsp_std=1.345008408541605:qcovhsp_sum=693.5:qend_avg=136.28571428571428:qend_max=153.0:qend_min=120.0:qend_std=10.719363875937876:qend_sum=954.0:qstart_avg=2.2857142857142856:qstart_max=5.0:qstart_min=1.0:qstart_std=1.889822365046136:qstart_sum=16.0:ref_name_counter=GB_GCA_011058465.1_protein.faa_DSIT01000141.1_4@PF00015_full_PFAM.242.425--7:scovhsp_avg=73.77142857142857:scovhsp_max=83.6:scovhsp_min=65.6:scovhsp_std=5.687036218662665:scovhsp_sum=516.4:send_avg=168.85714285714286:send_max=169.0:send_min=168.0:send_std=0.3779644730092272:send_sum=1182.0:sstart_avg=34.857142857142854:sstart_max=50.0:sstart_min=17.0:sstart_std=10.47900395121234:sstart_sum=244.0],((((RS_GCF_010977555.1_protein.faa_NZ_CP048815.1_1197@PF00015_full_PFAM.219.426:0.0221259[&&NHX:Type=GTDB:gtdb_class=c__Alphaproteobacteria:gtdb_domain=d__Bacteria:gtdb_family=f__Caulobacteraceae:gtdb_genus=g__Caulobacter:gtdb_order=o__Caulobacterales:gtdb_phylum=p__Proteobacteria:gtdb_species=s__Caulobacter rhizosphaerae:heptad=MCP-36H:species=d__Bacteria_p__Proteobacteria_c__Alphaproteobacteria_o__Caulobacterales_f__Caulobacteraceae_g__Caulobacter_s__Caulobacter rhizosphaerae],RS_GCF_004342605.1_protein.faa_NZ_SLZL01000008.1_86@PF00015_full_PFAM.243.428:0.0205829[&&NHX:Type=GTDB:gtdb_class=c__Alphaproteobacteria:gtdb_domain=d__Bacteria:gtdb_family=f__Caulobacteraceae:gtdb_genus=g__Caulobacter:gtdb_order=o__Caulobacterales:gtdb_phylum=p__Proteobacteria:gtdb_species=s__Caulobacter sp004342605:heptad=MCP-36H:species=d__Bacteria_p__Proteobacteria_c__Alphaproteobacteria_o__Caulobacterales_f__Caulobacteraceae_g__Caulobacter_s__Caulobacter sp004342605])0.599:0.00935243[&&NHX:Sample_counter=:Type_counter=GTDB--2:capture_class_counter=:capture_domain_counter=:capture_family_counter=:capture_genus_counter=:capture_order_counter=:capture_phylum_counter=:capture_species_counter=:evoltype=D:gtdb_class_counter=c__Alphaproteobacteria--2:gtdb_domain_counter=d__Bacteria--2:gtdb_family_counter=f__Caulobacteraceae--2:gtdb_genus_counter=g__Caulobacter--2:gtdb_order_counter=o__Caulobacterales--2:gtdb_phylum_counter=p__Proteobacteria--2:gtdb_species_counter=s__Caulobacter rhizosphaerae--1||s__Caulobacter sp004342605--1:heptad_counter=MCP-36H--2:lbd_counter=:lca=d__Bacteria:lca_tree=g__Caulobacter:name=N624180:ref_name_counter=],RS_GCF_007828975.1_protein.faa_NZ_VIVU01000014.1_79@PF00015_full_PFAM.242.434:0.00604052[&&NHX:Type=GTDB:gtdb_class=c__Alphaproteobacteria:gtdb_domain=d__Bacteria:gtdb_family=f__Caulobacteraceae:gtdb_genus=g__Caulobacter:gtdb_order=o__Caulobacterales:gtdb_phylum=p__Proteobacteria:gtdb_species=s__Caulobacter henricii_D:heptad=MCP-36H:species=d__Bacteria_p__Proteobacteria_c__Alphaproteobacteria_o__Caulobacterales_f__Caulobacteraceae_g__Caulobacter_s__Caulobacter henricii_D])0.891:0.0132812[&&NHX:Sample_counter=:Type_counter=GTDB--3:capture_class_counter=:capture_domain_counter=:capture_family_counter=:capture_genus_counter=:capture_order_counter=:capture_phylum_counter=:capture_species_counter=:evoltype=D:gtdb_class_counter=c__Alphaproteobacteria--3:gtdb_domain_counter=d__Bacteria--3:gtdb_family_counter=f__Caulobacteraceae--3:gtdb_genus_counter=g__Caulobacter--3:gtdb_order_counter=o__Caulobacterales--3:gtdb_phylum_counter=p__Proteobacteria--3:gtdb_species_counter=s__Caulobacter henricii_D--1||s__Caulobacter rhizosphaerae--1||s__Caulobacter sp004342605--1:heptad_counter=MCP-36H--3:lbd_counter=:lca=d__Bacteria:lca_tree=g__Caulobacter:name=N624182:ref_name_counter=],(RS_GCF_011045195.1_protein.faa_NZ_CP049199.1_1330@PF00015_full_PFAM.233.426:5e-09[&&NHX:Type=GTDB:gtdb_class=c__Alphaproteobacteria:gtdb_domain=d__Bacteria:gtdb_family=f__Caulobacteraceae:gtdb_genus=g__Caulobacter:gtdb_order=o__Caulobacterales:gtdb_phylum=p__Proteobacteria:gtdb_species=s__Caulobacter soli:heptad=MCP-36H:species=d__Bacteria_p__Proteobacteria_c__Alphaproteobacteria_o__Caulobacterales_f__Caulobacteraceae_g__Caulobacter_s__Caulobacter soli],(GB_GCA_011058465.1_protein.faa_DSIT01000141.1_4@PF00015_full_PFAM.242.425:0.00852538[&&NHX:Type=GTDB:gtdb_class=c__Alphaproteobacteria:gtdb_domain=d__Bacteria:gtdb_family=f__Caulobacteraceae:gtdb_genus=g__Caulobacter:gtdb_order=o__Caulobacterales:gtdb_phylum=p__Proteobacteria:gtdb_species=s__Caulobacter sp011058465:heptad=MCP-36H:species=d__Bacteria_p__Proteobacteria_c__Alphaproteobacteria_o__Caulobacterales_f__Caulobacteraceae_g__Caulobacter_s__Caulobacter sp011058465],RS_GCF_001426905.1_protein.faa_NZ_LMFQ01000021.1_284@PF00015_full_PFAM.244.426:0.00867475[&&NHX:Type=GTDB:gtdb_class=c__Alphaproteobacteria:gtdb_domain=d__Bacteria:gtdb_family=f__Caulobacteraceae:gtdb_genus=g__Caulobacter:gtdb_order=o__Caulobacterales:gtdb_phylum=p__Proteobacteria:gtdb_species=s__Caulobacter sp001426905:heptad=MCP-36H:species=d__Bacteria_p__Proteobacteria_c__Alphaproteobacteria_o__Caulobacterales_f__Caulobacteraceae_g__Caulobacter_s__Caulobacter sp001426905])0.76:0.00425046[&&NHX:Sample_counter=:Type_counter=GTDB--2:capture_class_counter=:capture_domain_counter=:capture_family_counter=:capture_genus_counter=:capture_order_counter=:capture_phylum_counter=:capture_species_counter=:evoltype=D:gtdb_class_counter=c__Alphaproteobacteria--2:gtdb_domain_counter=d__Bacteria--2:gtdb_family_counter=f__Caulobacteraceae--2:gtdb_genus_counter=g__Caulobacter--2:gtdb_order_counter=o__Caulobacterales--2:gtdb_phylum_counter=p__Proteobacteria--2:gtdb_species_counter=s__Caulobacter sp001426905--1||s__Caulobacter sp011058465--1:heptad_counter=MCP-36H--2:lbd_counter=:lca=d__Bacteria:lca_tree=g__Caulobacter:name=N624186:ref_name_counter=])0.882:0.0039825[&&NHX:Sample_counter=:Type_counter=GTDB--3:capture_class_counter=:capture_domain_counter=:capture_family_counter=:capture_genus_counter=:capture_order_counter=:capture_phylum_counter=:capture_species_counter=:evoltype=D:gtdb_class_counter=c__Alphaproteobacteria--3:gtdb_domain_counter=d__Bacteria--3:gtdb_family_counter=f__Caulobacteraceae--3:gtdb_genus_counter=g__Caulobacter--3:gtdb_order_counter=o__Caulobacterales--3:gtdb_phylum_counter=p__Proteobacteria--3:gtdb_species_counter=s__Caulobacter soli--1||s__Caulobacter sp001426905--1||s__Caulobacter sp011058465--1:heptad_counter=MCP-36H--3:lbd_counter=:lca=d__Bacteria:lca_tree=g__Caulobacter:name=N624187:ref_name_counter=])0:6e-09[&&NHX:Sample_counter=:Type_counter=GTDB--6:capture_class_counter=:capture_domain_counter=:capture_family_counter=:capture_genus_counter=:capture_order_counter=:capture_phylum_counter=:capture_species_counter=:evoltype=D:gtdb_class_counter=c__Alphaproteobacteria--6:gtdb_domain_counter=d__Bacteria--6:gtdb_family_counter=f__Caulobacteraceae--6:gtdb_genus_counter=g__Caulobacter--6:gtdb_order_counter=o__Caulobacterales--6:gtdb_phylum_counter=p__Proteobacteria--6:gtdb_species_counter=s__Caulobacter henricii_D--1||s__Caulobacter rhizosphaerae--1||s__Caulobacter soli--1||s__Caulobacter sp001426905--1||s__Caulobacter sp004342605--1||s__Caulobacter sp011058465--1:heptad_counter=MCP-36H--6:lbd_counter=:lca=d__Bacteria:lca_tree=g__Caulobacter:name=N624188:ref_name_counter=],((RS_GCF_000745545.1_protein.faa_NZ_JQJN01000008.1_22@PF00015_full_PFAM.242.424:5e-09[&&NHX:Type=GTDB:gtdb_class=c__Alphaproteobacteria:gtdb_domain=d__Bacteria:gtdb_family=f__Caulobacteraceae:gtdb_genus=g__Caulobacter:gtdb_order=o__Caulobacterales:gtdb_phylum=p__Proteobacteria:gtdb_species=s__Caulobacter henricii_C:heptad=MCP-36H:species=d__Bacteria_p__Proteobacteria_c__Alphaproteobacteria_o__Caulobacterales_f__Caulobacteraceae_g__Caulobacter_s__Caulobacter henricii_C],(RS_GCF_900114015.1_protein.faa_NZ_FORN01000006.1_60@PF00015_full_PFAM.220.427:0.0186897[&&NHX:Type=GTDB:gtdb_class=c__Alphaproteobacteria:gtdb_domain=d__Bacteria:gtdb_family=f__Caulobacteraceae:gtdb_genus=g__Caulobacter:gtdb_order=o__Caulobacterales:gtdb_phylum=p__Proteobacteria:gtdb_species=s__Caulobacter sp900114015:heptad=MCP-36H:species=d__Bacteria_p__Proteobacteria_c__Alphaproteobacteria_o__Caulobacterales_f__Caulobacteraceae_g__Caulobacter_s__Caulobacter sp900114015],RS_GCF_000712075.1_protein.faa_NZ_JONW01000011.1_29@PF00015_full_PFAM.244.426:0.00427234[&&NHX:Type=GTDB:gtdb_class=c__Alphaproteobacteria:gtdb_domain=d__Bacteria:gtdb_family=f__Caulobacteraceae:gtdb_genus=g__Caulobacter:gtdb_order=o__Caulobacterales:gtdb_phylum=p__Proteobacteria:gtdb_species=s__Caulobacter sp000712075:heptad=MCP-36H:species=d__Bacteria_p__Proteobacteria_c__Alphaproteobacteria_o__Caulobacterales_f__Caulobacteraceae_g__Caulobacter_s__Caulobacter sp000712075])0:5e-09[&&NHX:Sample_counter=:Type_counter=GTDB--2:capture_class_counter=:capture_domain_counter=:capture_family_counter=:capture_genus_counter=:capture_order_counter=:capture_phylum_counter=:capture_species_counter=:evoltype=D:gtdb_class_counter=c__Alphaproteobacteria--2:gtdb_domain_counter=d__Bacteria--2:gtdb_family_counter=f__Caulobacteraceae--2:gtdb_genus_counter=g__Caulobacter--2:gtdb_order_counter=o__Caulobacterales--2:gtdb_phylum_counter=p__Proteobacteria--2:gtdb_species_counter=s__Caulobacter sp000712075--1||s__Caulobacter sp900114015--1:heptad_counter=MCP-36H--2:lbd_counter=:lca=d__Bacteria:lca_tree=g__Caulobacter:name=N624192:ref_name_counter=])0.873:0.00371725[&&NHX:Sample_counter=:Type_counter=GTDB--3:capture_class_counter=:capture_domain_counter=:capture_family_counter=:capture_genus_counter=:capture_order_counter=:capture_phylum_counter=:capture_species_counter=:evoltype=D:gtdb_class_counter=c__Alphaproteobacteria--3:gtdb_domain_counter=d__Bacteria--3:gtdb_family_counter=f__Caulobacteraceae--3:gtdb_genus_counter=g__Caulobacter--3:gtdb_order_counter=o__Caulobacterales--3:gtdb_phylum_counter=p__Proteobacteria--3:gtdb_species_counter=s__Caulobacter henricii_C--1||s__Caulobacter sp000712075--1||s__Caulobacter sp900114015--1:heptad_counter=MCP-36H--3:lbd_counter=:lca=d__Bacteria:lca_tree=g__Caulobacter:name=N624193:ref_name_counter=],RS_GCF_000426025.1_protein.faa_NZ_KE384488.1_171@PF00015_full_PFAM.243.424:0.0129984[&&NHX:Type=GTDB:gtdb_class=c__Alphaproteobacteria:gtdb_domain=d__Bacteria:gtdb_family=f__Caulobacteraceae:gtdb_genus=g__Caulobacter:gtdb_order=o__Caulobacterales:gtdb_phylum=p__Proteobacteria:gtdb_species=s__Caulobacter sp000426025:heptad=MCP-36H:species=d__Bacteria_p__Proteobacteria_c__Alphaproteobacteria_o__Caulobacterales_f__Caulobacteraceae_g__Caulobacter_s__Caulobacter sp000426025])0:5e-09[&&NHX:Sample_counter=:Type_counter=GTDB--4:capture_class_counter=:capture_domain_counter=:capture_family_counter=:capture_genus_counter=:capture_order_counter=:capture_phylum_counter=:capture_species_counter=:evoltype=D:gtdb_class_counter=c__Alphaproteobacteria--4:gtdb_domain_counter=d__Bacteria--4:gtdb_family_counter=f__Caulobacteraceae--4:gtdb_genus_counter=g__Caulobacter--4:gtdb_order_counter=o__Caulobacterales--4:gtdb_phylum_counter=p__Proteobacteria--4:gtdb_species_counter=s__Caulobacter henricii_C--1||s__Caulobacter sp000426025--1||s__Caulobacter sp000712075--1||s__Caulobacter sp900114015--1:heptad_counter=MCP-36H--4:lbd_counter=:lca=d__Bacteria:lca_tree=g__Caulobacter:name=N624195:ref_name_counter=])0.642:0.00572247[&&NHX:Sample_counter=:Type_counter=GTDB--10:capture_class_counter=:capture_domain_counter=:capture_family_counter=:capture_genus_counter=:capture_order_counter=:capture_phylum_counter=:capture_species_counter=:evoltype=D:gtdb_class_counter=c__Alphaproteobacteria--10:gtdb_domain_counter=d__Bacteria--10:gtdb_family_counter=f__Caulobacteraceae--10:gtdb_genus_counter=g__Caulobacter--10:gtdb_order_counter=o__Caulobacterales--10:gtdb_phylum_counter=p__Proteobacteria--10:gtdb_species_counter=s__Caulobacter henricii_C--1||s__Caulobacter henricii_D--1||s__Caulobacter rhizosphaerae--1||s__Caulobacter soli--1||s__Caulobacter sp000426025--1||s__Caulobacter sp000712075--1||s__Caulobacter sp001426905--1||s__Caulobacter sp004342605--1||s__Caulobacter sp011058465--1||s__Caulobacter sp900114015--1:heptad_counter=MCP-36H--10:lbd_counter=:lca=d__Bacteria:lca_tree=g__Caulobacter:name=N624196:ref_name_counter=])0.254:0.0304885[&&NHX:Sample_counter=rhizpot1--3||rhizpot2--1||rhizpot3--3:Type_counter=GTDB--10||capture--7:besthit_avg=98.51428571428572:besthit_max=99.3:besthit_min=96.9:besthit_std=0.8091735937126844:besthit_sum=689.6:bitscore_avg=237.28571428571428:bitscore_max=266.0:bitscore_min=210.0:bitscore_std=18.39125050773044:bitscore_sum=1661.0:capture_class_counter=c__Alphaproteobacteria--5||c__Myxococcia--2:capture_domain_counter=d__Bacteria--7:capture_family_counter=f__Caulobacteraceae--5||f__Myxococcaceae--2:capture_genus_counter=g__Archangium--2||g__Caulobacter--1||g__Palsa-881--3||g__Phenylobacterium--1:capture_order_counter=o__Caulobacterales--5||o__Myxococcales--2:capture_phylum_counter=p__Myxococcota--2||p__Proteobacteria--5:capture_species_counter=s__Archangium violaceum_A--2||s__Caulobacter sp001426905--1||s__Palsa-881 sp018241335--3||s__Phenylobacterium sp001557235--1:evalue_avg=2.7575642861348356e-71:evalue_max=1.93e-70:evalue_min=6.1e-92:evalue_std=7.29452857920848e-71:evalue_sum=1.930295000294385e-70:gapopen_avg=0.0:gapopen_max=0.0:gapopen_min=0.0:gapopen_std=0.0:gapopen_sum=0.0:gtdb_class_counter=c__Alphaproteobacteria--10:gtdb_domain_counter=d__Bacteria--10:gtdb_family_counter=f__Caulobacteraceae--10:gtdb_genus_counter=g__Caulobacter--10:gtdb_order_counter=o__Caulobacterales--10:gtdb_phylum_counter=p__Proteobacteria--10:gtdb_species_counter=s__Caulobacter henricii_C--1||s__Caulobacter henricii_D--1||s__Caulobacter rhizosphaerae--1||s__Caulobacter soli--1||s__Caulobacter sp000426025--1||s__Caulobacter sp000712075--1||s__Caulobacter sp001426905--1||s__Caulobacter sp004342605--1||s__Caulobacter sp011058465--1||s__Caulobacter sp900114015--1:heptad_counter=MCP-36H--17:lbd_counter=:lca_tree=g__Caulobacter:length_avg=135.0:length_max=153.0:length_min=120.0:length_std=10.424330514074594:length_sum=945.0:mismatch_avg=2.0:mismatch_max=4.0:mismatch_min=1.0:mismatch_std=1.0:mismatch_sum=14.0:name=N624197:qcovhsp_avg=99.07142857142857:qcovhsp_max=100.0:qcovhsp_min=97.1:qcovhsp_std=1.3450084085416047:qcovhsp_sum=693.5:qend_avg=136.28571428571428:qend_max=153.0:qend_min=120.0:qend_std=10.719363875937876:qend_sum=954.0:qstart_avg=2.2857142857142856:qstart_max=5.0:qstart_min=1.0:qstart_std=1.8898223650461363:qstart_sum=16.0:ref_name_counter=GB_GCA_011058465.1_protein.faa_DSIT01000141.1_4@PF00015_full_PFAM.242.425--7:scovhsp_avg=73.77142857142857:scovhsp_max=83.6:scovhsp_min=65.6:scovhsp_std=5.687036218662665:scovhsp_sum=516.4:send_avg=168.85714285714286:send_max=169.0:send_min=168.0:send_std=0.3779644730092272:send_sum=1182.0:sstart_avg=34.857142857142854:sstart_max=50.0:sstart_min=17.0:sstart_std=10.47900395121234:sstart_sum=244.0],a79df887-a3b1-4ace-bd99-a6dbdc9867cf_6@MCPsignal.236.303:0.0186912[&&NHX:Sample=rhizpot1:Type=capture:capture_class=c__Desulfovibrionia:capture_domain=d__Bacteria:capture_family=f__Desulfovibrionaceae:capture_genus=g__Megalodesulfovibrio:capture_order=o__Desulfovibrionales:capture_phylum=p__Desulfobacterota_I:capture_species=s__Megalodesulfovibrio gigas:heptad=MCP-36H])0:1.8e-08[&&NHX:Sample_counter=rhizpot1--4||rhizpot2--1||rhizpot3--3:Type_counter=GTDB--10||capture--8:besthit_avg=98.51428571428572:besthit_max=99.3:besthit_min=96.9:besthit_std=0.8091735937126844:besthit_sum=689.6:bitscore_avg=237.28571428571428:bitscore_max=266.0:bitscore_min=210.0:bitscore_std=18.39125050773044:bitscore_sum=1661.0:capture_class_counter=c__Alphaproteobacteria--5||c__Desulfovibrionia--1||c__Myxococcia--2:capture_domain_counter=d__Bacteria--8:capture_family_counter=f__Caulobacteraceae--5||f__Desulfovibrionaceae--1||f__Myxococcaceae--2:capture_genus_counter=g__Archangium--2||g__Caulobacter--1||g__Megalodesulfovibrio--1||g__Palsa-881--3||g__Phenylobacterium--1:capture_order_counter=o__Caulobacterales--5||o__Desulfovibrionales--1||o__Myxococcales--2:capture_phylum_counter=p__Desulfobacterota_I--1||p__Myxococcota--2||p__Proteobacteria--5:capture_species_counter=s__Archangium violaceum_A--2||s__Caulobacter sp001426905--1||s__Megalodesulfovibrio gigas--1||s__Palsa-881 sp018241335--3||s__Phenylobacterium sp001557235--1:evalue_avg=2.7575642861348356e-71:evalue_max=1.93e-70:evalue_min=6.1e-92:evalue_std=7.29452857920848e-71:evalue_sum=1.930295000294385e-70:gapopen_avg=0.0:gapopen_max=0.0:gapopen_min=0.0:gapopen_std=0.0:gapopen_sum=0.0:gtdb_class_counter=c__Alphaproteobacteria--10:gtdb_domain_counter=d__Bacteria--10:gtdb_family_counter=f__Caulobacteraceae--10:gtdb_genus_counter=g__Caulobacter--10:gtdb_order_counter=o__Caulobacterales--10:gtdb_phylum_counter=p__Proteobacteria--10:gtdb_species_counter=s__Caulobacter henricii_C--1||s__Caulobacter henricii_D--1||s__Caulobacter rhizosphaerae--1||s__Caulobacter soli--1||s__Caulobacter sp000426025--1||s__Caulobacter sp000712075--1||s__Caulobacter sp001426905--1||s__Caulobacter sp004342605--1||s__Caulobacter sp011058465--1||s__Caulobacter sp900114015--1:heptad_counter=MCP-36H--18:lbd_counter=:lca_tree=g__Caulobacter:length_avg=135.0:length_max=153.0:length_min=120.0:length_std=10.424330514074594:length_sum=945.0:mismatch_avg=2.0:mismatch_max=4.0:mismatch_min=1.0:mismatch_std=1.0:mismatch_sum=14.0:name=N624199:qcovhsp_avg=99.07142857142857:qcovhsp_max=100.0:qcovhsp_min=97.1:qcovhsp_std=1.3450084085416047:qcovhsp_sum=693.5:qend_avg=136.28571428571428:qend_max=153.0:qend_min=120.0:qend_std=10.719363875937876:qend_sum=954.0:qstart_avg=2.2857142857142856:qstart_max=5.0:qstart_min=1.0:qstart_std=1.8898223650461363:qstart_sum=16.0:ref_name_counter=GB_GCA_011058465.1_protein.faa_DSIT01000141.1_4@PF00015_full_PFAM.242.425--7:scovhsp_avg=73.77142857142857:scovhsp_max=83.6:scovhsp_min=65.6:scovhsp_std=5.687036218662665:scovhsp_sum=516.4:send_avg=168.85714285714286:send_max=169.0:send_min=168.0:send_std=0.3779644730092272:send_sum=1182.0:sstart_avg=34.857142857142854:sstart_max=50.0:sstart_min=17.0:sstart_std=10.47900395121234:sstart_sum=244.0],((eb395c8e-2783-489c-849d-e79aac993c2a_3@MCPsignal.27.98:0.0127846[&&NHX:Sample=rhizpot1:Type=capture:capture_class=c__Alphaproteobacteria:capture_domain=d__Bacteria:capture_family=f__Caulobacteraceae:capture_genus=g__Caulobacter:capture_order=o__Caulobacterales:capture_phylum=p__Proteobacteria:capture_species=s__Caulobacter sp001426905:heptad=MCP-36H],(96b8f942-7c99-44d7-89c0-ec3bb386f521_3@MCPsignal.142.244:0.0181115[&&NHX:Sample=rhizpot3:Type=capture:besthit=98.0:bitscore=176.0:capture_class=c__Alphaproteobacteria:capture_domain=d__Bacteria:capture_family=f__Sphingomonadaceae:capture_genus=g__Sphingomonas:capture_order=o__Sphingomonadales:capture_phylum=p__Proteobacteria:capture_species=s__Sphingomonas taxi_B:evalue=1.81e-57:gapopen=0.0:heptad=MCP-36H:length=102.0:mismatch=2.0:qcovhsp=100.0:qend=102.0:qstart=1.0:ref_name=RS_GCF_000019145.1_protein.faa_NC_010338.1_1353@PF00015_full_PFAM.243.430:scovhsp=54.5:send=114.0:sstart=13.0],RS_GCF_000019145.1_protein.faa_NC_010338.1_1353@PF00015_full_PFAM.243.430:0.0108868[&&NHX:Type=GTDB:gtdb_class=c__Alphaproteobacteria:gtdb_domain=d__Bacteria:gtdb_family=f__Caulobacteraceae:gtdb_genus=g__Caulobacter:gtdb_order=o__Caulobacterales:gtdb_phylum=p__Proteobacteria:gtdb_species=s__Caulobacter sp000019145:heptad=MCP-36H:species=d__Bacteria_p__Proteobacteria_c__Alphaproteobacteria_o__Caulobacterales_f__Caulobacteraceae_g__Caulobacter_s__Caulobacter sp000019145])0.019:0.000558987[&&NHX:Sample_counter=rhizpot3--1:Type_counter=GTDB--1||capture--1:besthit_avg=98.0:besthit_max=98.0:besthit_min=98.0:besthit_std=0:besthit_sum=98.0:bitscore_avg=176.0:bitscore_max=176.0:bitscore_min=176.0:bitscore_std=0:bitscore_sum=176.0:capture_class_counter=c__Alphaproteobacteria--1:capture_domain_counter=d__Bacteria--1:capture_family_counter=f__Sphingomonadaceae--1:capture_genus_counter=g__Sphingomonas--1:capture_order_counter=o__Sphingomonadales--1:capture_phylum_counter=p__Proteobacteria--1:capture_species_counter=s__Sphingomonas taxi_B--1:evalue_avg=1.81e-57:evalue_max=1.81e-57:evalue_min=1.81e-57:evalue_std=0:evalue_sum=1.81e-57:gapopen_avg=0.0:gapopen_max=0.0:gapopen_min=0.0:gapopen_std=0:gapopen_sum=0.0:gtdb_class_counter=c__Alphaproteobacteria--1:gtdb_domain_counter=d__Bacteria--1:gtdb_family_counter=f__Caulobacteraceae--1:gtdb_genus_counter=g__Caulobacter--1:gtdb_order_counter=o__Caulobacterales--1:gtdb_phylum_counter=p__Proteobacteria--1:gtdb_species_counter=s__Caulobacter sp000019145--1:heptad_counter=MCP-36H--2:lbd_counter=:lca_tree=s__Caulobacter sp000019145:length_avg=102.0:length_max=102.0:length_min=102.0:length_std=0:length_sum=102.0:mismatch_avg=2.0:mismatch_max=2.0:mismatch_min=2.0:mismatch_std=0:mismatch_sum=2.0:name=N624203:qcovhsp_avg=100.0:qcovhsp_max=100.0:qcovhsp_min=100.0:qcovhsp_std=0:qcovhsp_sum=100.0:qend_avg=102.0:qend_max=102.0:qend_min=102.0:qend_std=0:qend_sum=102.0:qstart_avg=1.0:qstart_max=1.0:qstart_min=1.0:qstart_std=0:qstart_sum=1.0:ref_name_counter=RS_GCF_000019145.1_protein.faa_NC_010338.1_1353@PF00015_full_PFAM.243.430--1:scovhsp_avg=54.5:scovhsp_max=54.5:scovhsp_min=54.5:scovhsp_std=0:scovhsp_sum=54.5:send_avg=114.0:send_max=114.0:send_min=114.0:send_std=0:send_sum=114.0:sstart_avg=13.0:sstart_max=13.0:sstart_min=13.0:sstart_std=0:sstart_sum=13.0])0:1.3e-08[&&NHX:Sample_counter=rhizpot1--1||rhizpot3--1:Type_counter=GTDB--1||capture--2:besthit_avg=98.0:besthit_max=98.0:besthit_min=98.0:besthit_std=0:besthit_sum=98.0:bitscore_avg=176.0:bitscore_max=176.0:bitscore_min=176.0:bitscore_std=0:bitscore_sum=176.0:capture_class_counter=c__Alphaproteobacteria--2:capture_domain_counter=d__Bacteria--2:capture_family_counter=f__Caulobacteraceae--1||f__Sphingomonadaceae--1:capture_genus_counter=g__Caulobacter--1||g__Sphingomonas--1:capture_order_counter=o__Caulobacterales--1||o__Sphingomonadales--1:capture_phylum_counter=p__Proteobacteria--2:capture_species_counter=s__Caulobacter sp001426905--1||s__Sphingomonas taxi_B--1:evalue_avg=1.81e-57:evalue_max=1.81e-57:evalue_min=1.81e-57:evalue_std=0:evalue_sum=1.81e-57:gapopen_avg=0.0:gapopen_max=0.0:gapopen_min=0.0:gapopen_std=0:gapopen_sum=0.0:gtdb_class_counter=c__Alphaproteobacteria--1:gtdb_domain_counter=d__Bacteria--1:gtdb_family_counter=f__Caulobacteraceae--1:gtdb_genus_counter=g__Caulobacter--1:gtdb_order_counter=o__Caulobacterales--1:gtdb_phylum_counter=p__Proteobacteria--1:gtdb_species_counter=s__Caulobacter sp000019145--1:heptad_counter=MCP-36H--3:lbd_counter=:lca_tree=s__Caulobacter sp000019145:length_avg=102.0:length_max=102.0:length_min=102.0:length_std=0:length_sum=102.0:mismatch_avg=2.0:mismatch_max=2.0:mismatch_min=2.0:mismatch_std=0:mismatch_sum=2.0:name=N624204:qcovhsp_avg=100.0:qcovhsp_max=100.0:qcovhsp_min=100.0:qcovhsp_std=0:qcovhsp_sum=100.0:qend_avg=102.0:qend_max=102.0:qend_min=102.0:qend_std=0:qend_sum=102.0:qstart_avg=1.0:qstart_max=1.0:qstart_min=1.0:qstart_std=0:qstart_sum=1.0:ref_name_counter=RS_GCF_000019145.1_protein.faa_NC_010338.1_1353@PF00015_full_PFAM.243.430--1:scovhsp_avg=54.5:scovhsp_max=54.5:scovhsp_min=54.5:scovhsp_std=0:scovhsp_sum=54.5:send_avg=114.0:send_max=114.0:send_min=114.0:send_std=0:send_sum=114.0:sstart_avg=13.0:sstart_max=13.0:sstart_min=13.0:sstart_std=0:sstart_sum=13.0],10b29da3-5301-4e12-ac38-766c1986738e_3@MCPsignal.22.92:0.0130436[&&NHX:Sample=rhizpot1:Type=capture:capture_class=c__Desulfovibrionia:capture_domain=d__Bacteria:capture_family=f__Desulfovibrionaceae:capture_genus=g__Megalodesulfovibrio:capture_order=o__Desulfovibrionales:capture_phylum=p__Desulfobacterota_I:capture_species=s__Megalodesulfovibrio gigas:heptad=MCP-36H])0.594:0.000847522[&&NHX:Sample_counter=rhizpot1--2||rhizpot3--1:Type_counter=GTDB--1||capture--3:besthit_avg=98.0:besthit_max=98.0:besthit_min=98.0:besthit_std=0:besthit_sum=98.0:bitscore_avg=176.0:bitscore_max=176.0:bitscore_min=176.0:bitscore_std=0:bitscore_sum=176.0:capture_class_counter=c__Alphaproteobacteria--2||c__Desulfovibrionia--1:capture_domain_counter=d__Bacteria--3:capture_family_counter=f__Caulobacteraceae--1||f__Desulfovibrionaceae--1||f__Sphingomonadaceae--1:capture_genus_counter=g__Caulobacter--1||g__Megalodesulfovibrio--1||g__Sphingomonas--1:capture_order_counter=o__Caulobacterales--1||o__Desulfovibrionales--1||o__Sphingomonadales--1:capture_phylum_counter=p__Desulfobacterota_I--1||p__Proteobacteria--2:capture_species_counter=s__Caulobacter sp001426905--1||s__Megalodesulfovibrio gigas--1||s__Sphingomonas taxi_B--1:evalue_avg=1.81e-57:evalue_max=1.81e-57:evalue_min=1.81e-57:evalue_std=0:evalue_sum=1.81e-57:gapopen_avg=0.0:gapopen_max=0.0:gapopen_min=0.0:gapopen_std=0:gapopen_sum=0.0:gtdb_class_counter=c__Alphaproteobacteria--1:gtdb_domain_counter=d__Bacteria--1:gtdb_family_counter=f__Caulobacteraceae--1:gtdb_genus_counter=g__Caulobacter--1:gtdb_order_counter=o__Caulobacterales--1:gtdb_phylum_counter=p__Proteobacteria--1:gtdb_species_counter=s__Caulobacter sp000019145--1:heptad_counter=MCP-36H--4:lbd_counter=:lca_tree=s__Caulobacter sp000019145:length_avg=102.0:length_max=102.0:length_min=102.0:length_std=0:length_sum=102.0:mismatch_avg=2.0:mismatch_max=2.0:mismatch_min=2.0:mismatch_std=0:mismatch_sum=2.0:name=N624206:qcovhsp_avg=100.0:qcovhsp_max=100.0:qcovhsp_min=100.0:qcovhsp_std=0:qcovhsp_sum=100.0:qend_avg=102.0:qend_max=102.0:qend_min=102.0:qend_std=0:qend_sum=102.0:qstart_avg=1.0:qstart_max=1.0:qstart_min=1.0:qstart_std=0:qstart_sum=1.0:ref_name_counter=RS_GCF_000019145.1_protein.faa_NC_010338.1_1353@PF00015_full_PFAM.243.430--1:scovhsp_avg=54.5:scovhsp_max=54.5:scovhsp_min=54.5:scovhsp_std=0:scovhsp_sum=54.5:send_avg=114.0:send_max=114.0:send_min=114.0:send_std=0:send_sum=114.0:sstart_avg=13.0:sstart_max=13.0:sstart_min=13.0:sstart_std=0:sstart_sum=13.0])0.934:0.0192446[&&NHX:Sample_counter=rhizpot1--6||rhizpot2--1||rhizpot3--4:Type_counter=GTDB--11||capture--11:besthit_avg=98.45:besthit_max=99.3:besthit_min=96.9:besthit_std=0.7708992893275427:besthit_sum=787.6:bitscore_avg=229.625:bitscore_max=266.0:bitscore_min=176.0:bitscore_std=27.557407611851197:bitscore_sum=1837.0:capture_class_counter=c__Alphaproteobacteria--7||c__Desulfovibrionia--2||c__Myxococcia--2:capture_domain_counter=d__Bacteria--11:capture_family_counter=f__Caulobacteraceae--6||f__Desulfovibrionaceae--2||f__Myxococcaceae--2||f__Sphingomonadaceae--1:capture_genus_counter=g__Archangium--2||g__Caulobacter--2||g__Megalodesulfovibrio--2||g__Palsa-881--3||g__Phenylobacterium--1||g__Sphingomonas--1:capture_order_counter=o__Caulobacterales--6||o__Desulfovibrionales--2||o__Myxococcales--2||o__Sphingomonadales--1:capture_phylum_counter=p__Desulfobacterota_I--2||p__Myxococcota--2||p__Proteobacteria--7:capture_species_counter=s__Archangium violaceum_A--2||s__Caulobacter sp001426905--2||s__Megalodesulfovibrio gigas--2||s__Palsa-881 sp018241335--3||s__Phenylobacterium sp001557235--1||s__Sphingomonas taxi_B--1:evalue_avg=2.262500000000241e-58:evalue_max=1.81e-57:evalue_min=6.1e-92:evalue_std=6.399316369738158e-58:evalue_sum=1.810000000000193e-57:gapopen_avg=0.0:gapopen_max=0.0:gapopen_min=0.0:gapopen_std=0.0:gapopen_sum=0.0:gtdb_class_counter=c__Alphaproteobacteria--11:gtdb_domain_counter=d__Bacteria--11:gtdb_family_counter=f__Caulobacteraceae--11:gtdb_genus_counter=g__Caulobacter--11:gtdb_order_counter=o__Caulobacterales--11:gtdb_phylum_counter=p__Proteobacteria--11:gtdb_species_counter=s__Caulobacter henricii_C--1||s__Caulobacter henricii_D--1||s__Caulobacter rhizosphaerae--1||s__Caulobacter soli--1||s__Caulobacter sp000019145--1||s__Caulobacter sp000426025--1||s__Caulobacter sp000712075--1||s__Caulobacter sp001426905--1||s__Caulobacter sp004342605--1||s__Caulobacter sp011058465--1||s__Caulobacter sp900114015--1:heptad_counter=MCP-36H--22:lbd_counter=:lca_tree=g__Caulobacter:length_avg=130.875:length_max=153.0:length_min=102.0:length_std=15.141593613053322:length_sum=1047.0:mismatch_avg=2.0:mismatch_max=4.0:mismatch_min=1.0:mismatch_std=0.9258200997725514:mismatch_sum=16.0:name=N624207:qcovhsp_avg=99.1875:qcovhsp_max=100.0:qcovhsp_min=97.1:qcovhsp_std=1.2877860292544172:qcovhsp_sum=793.5:qend_avg=132.0:qend_max=153.0:qend_min=102.0:qend_std=15.666160072863146:qend_sum=1056.0:qstart_avg=2.125:qstart_max=5.0:qstart_min=1.0:qstart_std=1.807721533549109:qstart_sum=17.0:ref_name_counter=GB_GCA_011058465.1_protein.faa_DSIT01000141.1_4@PF00015_full_PFAM.242.425--7||RS_GCF_000019145.1_protein.faa_NC_010338.1_1353@PF00015_full_PFAM.243.430--1:scovhsp_avg=71.36250000000001:scovhsp_max=83.6:scovhsp_min=54.5:scovhsp_std=8.610780203575382:scovhsp_sum=570.9000000000001:send_avg=162.0:send_max=169.0:send_min=114.0:send_std=19.3980853252509:send_sum=1296.0:sstart_avg=32.125:sstart_max=50.0:sstart_min=13.0:sstart_std=12.403196592583935:sstart_sum=257.0],(GB_GCA_014378155.1_protein.faa_JACMOF010000565.1_2@PF00015_full_PFAM.243.426:0.0467004[&&NHX:Type=GTDB:gtdb_class=c__Alphaproteobacteria:gtdb_domain=d__Bacteria:gtdb_family=f__Caulobacteraceae:gtdb_genus=g__Caulobacter:gtdb_order=o__Caulobacterales:gtdb_phylum=p__Proteobacteria:gtdb_species=s__Caulobacter sp014378155:heptad=MCP-36H:species=d__Bacteria_p__Proteobacteria_c__Alphaproteobacteria_o__Caulobacterales_f__Caulobacteraceae_g__Caulobacter_s__Caulobacter sp014378155],((RS_GCF_000281955.1_protein.faa_NZ_AKKF01000208.1_12@PF00015_full_PFAM.244.432:5e-09[&&NHX:Type=GTDB:gtdb_class=c__Alphaproteobacteria:gtdb_domain=d__Bacteria:gtdb_family=f__Caulobacteraceae:gtdb_genus=g__Caulobacter:gtdb_order=o__Caulobacterales:gtdb_phylum=p__Proteobacteria:gtdb_species=s__Caulobacter sp000281955:heptad=MCP-36H:species=d__Bacteria_p__Proteobacteria_c__Alphaproteobacteria_o__Caulobacterales_f__Caulobacteraceae_g__Caulobacter_s__Caulobacter sp000281955],RS_GCF_001427665.1_protein.faa_NZ_LMHC01000023.1_534@PF00015_full_PFAM.242.432:5e-09[&&NHX:Type=GTDB:gtdb_class=c__Alphaproteobacteria:gtdb_domain=d__Bacteria:gtdb_family=f__Caulobacteraceae:gtdb_genus=g__Caulobacter:gtdb_order=o__Caulobacterales:gtdb_phylum=p__Proteobacteria:gtdb_species=s__Caulobacter sp001427665:heptad=MCP-36H:species=d__Bacteria_p__Proteobacteria_c__Alphaproteobacteria_o__Caulobacterales_f__Caulobacteraceae_g__Caulobacter_s__Caulobacter sp001427665])0.923:0.0226069[&&NHX:Sample_counter=:Type_counter=GTDB--2:capture_class_counter=:capture_domain_counter=:capture_family_counter=:capture_genus_counter=:capture_order_counter=:capture_phylum_counter=:capture_species_counter=:evoltype=D:gtdb_class_counter=c__Alphaproteobacteria--2:gtdb_domain_counter=d__Bacteria--2:gtdb_family_counter=f__Caulobacteraceae--2:gtdb_genus_counter=g__Caulobacter--2:gtdb_order_counter=o__Caulobacterales--2:gtdb_phylum_counter=p__Proteobacteria--2:gtdb_species_counter=s__Caulobacter sp000281955--1||s__Caulobacter sp001427665--1:heptad_counter=MCP-36H--2:lbd_counter=:lca=d__Bacteria:lca_tree=g__Caulobacter:name=N624211:ref_name_counter=],(RS_GCF_002737765.1_protein.faa_NZ_PEGG01000015.1_7@PF00015_full_PFAM.189.370:0.0699273[&&NHX:Type=GTDB:gtdb_class=c__Alphaproteobacteria:gtdb_domain=d__Bacteria:gtdb_family=f__Caulobacteraceae:gtdb_genus=g__Caulobacter:gtdb_order=o__Caulobacterales:gtdb_phylum=p__Proteobacteria:gtdb_species=s__Caulobacter sp002737765:heptad=MCP-36H:species=d__Bacteria_p__Proteobacteria_c__Alphaproteobacteria_o__Caulobacterales_f__Caulobacteraceae_g__Caulobacter_s__Caulobacter sp002737765],((RS_GCF_016135805.1_protein.faa_NZ_JADWOX010000004.1_151@PF00015_full_PFAM.528.711:5e-09[&&NHX:Type=GTDB:gtdb_class=c__Alphaproteobacteria:gtdb_domain=d__Bacteria:gtdb_family=f__Caulobacteraceae:gtdb_genus=g__Caulobacter:gtdb_order=o__Caulobacterales:gtdb_phylum=p__Proteobacteria:gtdb_species=s__Caulobacter hibisci:heptad=MCP-36H:species=d__Bacteria_p__Proteobacteria_c__Alphaproteobacteria_o__Caulobacterales_f__Caulobacteraceae_g__Caulobacter_s__Caulobacter hibisci],(RS_GCF_003185805.1_protein.faa_NZ_QHJY01000037.1_1@PF00015_full_PFAM.1.138:0.00583482[&&NHX:Type=GTDB:gtdb_class=c__Alphaproteobacteria:gtdb_domain=d__Bacteria:gtdb_family=f__Caulobacteraceae:gtdb_genus=g__Caulobacter:gtdb_order=o__Caulobacterales:gtdb_phylum=p__Proteobacteria:gtdb_species=s__Caulobacter sp003185805:heptad=MCP-36H:species=d__Bacteria_p__Proteobacteria_c__Alphaproteobacteria_o__Caulobacterales_f__Caulobacteraceae_g__Caulobacter_s__Caulobacter sp003185805],((RS_GCF_002858925.1_protein.faa_NZ_PJRS01000012.1_79@PF00015_full_PFAM.526.707:5e-09[&&NHX:Type=GTDB:gtdb_class=c__Alphaproteobacteria:gtdb_domain=d__Bacteria:gtdb_family=f__Caulobacteraceae:gtdb_genus=g__Caulobacter:gtdb_order=o__Caulobacterales:gtdb_phylum=p__Proteobacteria:gtdb_species=s__Caulobacter zeae:heptad=MCP-36H:species=d__Bacteria_p__Proteobacteria_c__Alphaproteobacteria_o__Caulobacterales_f__Caulobacteraceae_g__Caulobacter_s__Caulobacter zeae],RS_GCF_011043625.1_protein.faa_NZ_JAAKGT010000001.1_552@PF00015_full_PFAM.526.707:0.0042167[&&NHX:Type=GTDB:gtdb_class=c__Alphaproteobacteria:gtdb_domain=d__Bacteria:gtdb_family=f__Caulobacteraceae:gtdb_genus=g__Caulobacter:gtdb_order=o__Caulobacterales:gtdb_phylum=p__Proteobacteria:gtdb_species=s__Caulobacter sp011043625:heptad=MCP-36H:species=d__Bacteria_p__Proteobacteria_c__Alphaproteobacteria_o__Caulobacterales_f__Caulobacteraceae_g__Caulobacter_s__Caulobacter sp011043625])0:5e-09[&&NHX:Sample_counter=:Type_counter=GTDB--2:capture_class_counter=:capture_domain_counter=:capture_family_counter=:capture_genus_counter=:capture_order_counter=:capture_phylum_counter=:capture_species_counter=:evoltype=D:gtdb_class_counter=c__Alphaproteobacteria--2:gtdb_domain_counter=d__Bacteria--2:gtdb_family_counter=f__Caulobacteraceae--2:gtdb_genus_counter=g__Caulobacter--2:gtdb_order_counter=o__Caulobacterales--2:gtdb_phylum_counter=p__Proteobacteria--2:gtdb_species_counter=s__Caulobacter sp011043625--1||s__Caulobacter zeae--1:heptad_counter=MCP-36H--2:lbd_counter=:lca=d__Bacteria:lca_tree=g__Caulobacter:name=N624217:ref_name_counter=],(RS_GCF_003722335.1_protein.faa_NZ_CP026100.1_3627@PF00015_full_PFAM.526.713:5e-09[&&NHX:Type=GTDB:gtdb_class=c__Alphaproteobacteria:gtdb_domain=d__Bacteria:gtdb_family=f__Caulobacteraceae:gtdb_genus=g__Caulobacter:gtdb_order=o__Caulobacterales:gtdb_phylum=p__Proteobacteria:gtdb_species=s__Caulobacter flavus:heptad=MCP-36H:species=d__Bacteria_p__Proteobacteria_c__Alphaproteobacteria_o__Caulobacterales_f__Caulobacteraceae_g__Caulobacter_s__Caulobacter flavus],(RS_GCF_003094615.1_protein.faa_NZ_QDKO01000043.1_32@PF00015_full_PFAM.526.709:6e-09[&&NHX:Type=GTDB:gtdb_class=c__Alphaproteobacteria:gtdb_domain=d__Bacteria:gtdb_family=f__Caulobacteraceae:gtdb_genus=g__Caulobacter:gtdb_order=o__Caulobacterales:gtdb_phylum=p__Proteobacteria:gtdb_species=s__Caulobacter radicis:heptad=MCP-36H:species=d__Bacteria_p__Proteobacteria_c__Alphaproteobacteria_o__Caulobacterales_f__Caulobacteraceae_g__Caulobacter_s__Caulobacter radicis],(RS_GCF_003116815.1_protein.faa_NZ_QDKQ01000023.1_111@PF00015_full_PFAM.528.709:5e-09[&&NHX:Type=GTDB:gtdb_class=c__Alphaproteobacteria:gtdb_domain=d__Bacteria:gtdb_family=f__Caulobacteraceae:gtdb_genus=g__Caulobacter:gtdb_order=o__Caulobacterales:gtdb_phylum=p__Proteobacteria:gtdb_species=s__Caulobacter sp003116815:heptad=MCP-36H:species=d__Bacteria_p__Proteobacteria_c__Alphaproteobacteria_o__Caulobacterales_f__Caulobacteraceae_g__Caulobacter_s__Caulobacter sp003116815],RS_GCF_001449105.1_protein.faa_NZ_LNIY01000095.1_138@PF00015_full_PFAM.526.707:5e-09[&&NHX:Type=GTDB:gtdb_class=c__Alphaproteobacteria:gtdb_domain=d__Bacteria:gtdb_family=f__Caulobacteraceae:gtdb_genus=g__Caulobacter:gtdb_order=o__Caulobacterales:gtdb_phylum=p__Proteobacteria:gtdb_species=s__Caulobacter vibrioides_C:heptad=MCP-36H:species=d__Bacteria_p__Proteobacteria_c__Alphaproteobacteria_o__Caulobacterales_f__Caulobacteraceae_g__Caulobacter_s__Caulobacter vibrioides_C])0.929:0.00415726[&&NHX:Sample_counter=:Type_counter=GTDB--2:capture_class_counter=:capture_domain_counter=:capture_family_counter=:capture_genus_counter=:capture_order_counter=:capture_phylum_counter=:capture_species_counter=:evoltype=D:gtdb_class_counter=c__Alphaproteobacteria--2:gtdb_domain_counter=d__Bacteria--2:gtdb_family_counter=f__Caulobacteraceae--2:gtdb_genus_counter=g__Caulobacter--2:gtdb_order_counter=o__Caulobacterales--2:gtdb_phylum_counter=p__Proteobacteria--2:gtdb_species_counter=s__Caulobacter sp003116815--1||s__Caulobacter vibrioides_C--1:heptad_counter=MCP-36H--2:lbd_counter=:lca=d__Bacteria:lca_tree=g__Caulobacter:name=N624222:ref_name_counter=])0.855:0.0041327[&&NHX:Sample_counter=:Type_counter=GTDB--3:capture_class_counter=:capture_domain_counter=:capture_family_counter=:capture_genus_counter=:capture_order_counter=:capture_phylum_counter=:capture_species_counter=:evoltype=D:gtdb_class_counter=c__Alphaproteobacteria--3:gtdb_domain_counter=d__Bacteria--3:gtdb_family_counter=f__Caulobacteraceae--3:gtdb_genus_counter=g__Caulobacter--3:gtdb_order_counter=o__Caulobacterales--3:gtdb_phylum_counter=p__Proteobacteria--3:gtdb_species_counter=s__Caulobacter radicis--1||s__Caulobacter sp003116815--1||s__Caulobacter vibrioides_C--1:heptad_counter=MCP-36H--3:lbd_counter=:lca=d__Bacteria:lca_tree=g__Caulobacter:name=N624223:ref_name_counter=])0:5e-09[&&NHX:Sample_counter=:Type_counter=GTDB--4:capture_class_counter=:capture_domain_counter=:capture_family_counter=:capture_genus_counter=:capture_order_counter=:capture_phylum_counter=:capture_species_counter=:evoltype=D:gtdb_class_counter=c__Alphaproteobacteria--4:gtdb_domain_counter=d__Bacteria--4:gtdb_family_counter=f__Caulobacteraceae--4:gtdb_genus_counter=g__Caulobacter--4:gtdb_order_counter=o__Caulobacterales--4:gtdb_phylum_counter=p__Proteobacteria--4:gtdb_species_counter=s__Caulobacter flavus--1||s__Caulobacter radicis--1||s__Caulobacter sp003116815--1||s__Caulobacter vibrioides_C--1:heptad_counter=MCP-36H--4:lbd_counter=:lca=d__Bacteria:lca_tree=g__Caulobacter:name=N624224:ref_name_counter=])0.906:0.0210285[&&NHX:Sample_counter=:Type_counter=GTDB--6:capture_class_counter=:capture_domain_counter=:capture_family_counter=:capture_genus_counter=:capture_order_counter=:capture_phylum_counter=:capture_species_counter=:evoltype=D:gtdb_class_counter=c__Alphaproteobacteria--6:gtdb_domain_counter=d__Bacteria--6:gtdb_family_counter=f__Caulobacteraceae--6:gtdb_genus_counter=g__Caulobacter--6:gtdb_order_counter=o__Caulobacterales--6:gtdb_phylum_counter=p__Proteobacteria--6:gtdb_species_counter=s__Caulobacter flavus--1||s__Caulobacter radicis--1||s__Caulobacter sp003116815--1||s__Caulobacter sp011043625--1||s__Caulobacter vibrioides_C--1||s__Caulobacter zeae--1:heptad_counter=MCP-36H--6:lbd_counter=:lca=d__Bacteria:lca_tree=g__Caulobacter:name=N624225:ref_name_counter=])0.86:0.0111117[&&NHX:Sample_counter=:Type_counter=GTDB--7:capture_class_counter=:capture_domain_counter=:capture_family_counter=:capture_genus_counter=:capture_order_counter=:capture_phylum_counter=:capture_species_counter=:evoltype=D:gtdb_class_counter=c__Alphaproteobacteria--7:gtdb_domain_counter=d__Bacteria--7:gtdb_family_counter=f__Caulobacteraceae--7:gtdb_genus_counter=g__Caulobacter--7:gtdb_order_counter=o__Caulobacterales--7:gtdb_phylum_counter=p__Proteobacteria--7:gtdb_species_counter=s__Caulobacter flavus--1||s__Caulobacter radicis--1||s__Caulobacter sp003116815--1||s__Caulobacter sp003185805--1||s__Caulobacter sp011043625--1||s__Caulobacter vibrioides_C--1||s__Caulobacter zeae--1:heptad_counter=MCP-36H--7:lbd_counter=:lca=d__Bacteria:lca_tree=g__Caulobacter:name=N624226:ref_name_counter=])0.998:0.059243[&&NHX:Sample_counter=:Type_counter=GTDB--8:capture_class_counter=:capture_domain_counter=:capture_family_counter=:capture_genus_counter=:capture_order_counter=:capture_phylum_counter=:capture_species_counter=:evoltype=D:gtdb_class_counter=c__Alphaproteobacteria--8:gtdb_domain_counter=d__Bacteria--8:gtdb_family_counter=f__Caulobacteraceae--8:gtdb_genus_counter=g__Caulobacter--8:gtdb_order_counter=o__Caulobacterales--8:gtdb_phylum_counter=p__Proteobacteria--8:gtdb_species_counter=s__Caulobacter flavus--1||s__Caulobacter hibisci--1||s__Caulobacter radicis--1||s__Caulobacter sp003116815--1||s__Caulobacter sp003185805--1||s__Caulobacter sp011043625--1||s__Caulobacter vibrioides_C--1||s__Caulobacter zeae--1:heptad_counter=MCP-36H--8:lbd_counter=:lca=d__Bacteria:lca_tree=g__Caulobacter:name=N624227:ref_name_counter=],(((((RS_GCF_001556515.1_protein.faa_NZ_LSJA01000038.1_68@PF00015_full_PFAM.530.713:5e-09[&&NHX:Type=GTDB:gtdb_class=c__Alphaproteobacteria:gtdb_domain=d__Bacteria:gtdb_family=f__Caulobacteraceae:gtdb_genus=g__Caulobacter:gtdb_order=o__Caulobacterales:gtdb_phylum=p__Proteobacteria:gtdb_species=s__Caulobacter sp001556515:heptad=MCP-36H:species=d__Bacteria_p__Proteobacteria_c__Alphaproteobacteria_o__Caulobacterales_f__Caulobacteraceae_g__Caulobacter_s__Caulobacter sp001556515],(RS_GCF_002742635.1_protein.faa_NZ_PEGF01000001.1_953@PF00015_full_PFAM.252.435:0.00641314[&&NHX:Type=GTDB:gtdb_class=c__Alphaproteobacteria:gtdb_domain=d__Bacteria:gtdb_family=f__Caulobacteraceae:gtdb_genus=g__Caulobacter:gtdb_order=o__Caulobacterales:gtdb_phylum=p__Proteobacteria:gtdb_species=s__Caulobacter sp002742635:heptad=MCP-36H:species=d__Bacteria_p__Proteobacteria_c__Alphaproteobacteria_o__Caulobacterales_f__Caulobacteraceae_g__Caulobacter_s__Caulobacter sp002742635],(RS_GCF_000092285.1_protein.faa_NC_014100.1_2952@PF00015_full_PFAM.254.441:0.0160705[&&NHX:Type=GTDB:gtdb_class=c__Alphaproteobacteria:gtdb_domain=d__Bacteria:gtdb_family=f__Caulobacteraceae:gtdb_genus=g__Caulobacter:gtdb_order=o__Caulobacterales:gtdb_phylum=p__Proteobacteria:gtdb_species=s__Caulobacter segnis:heptad=MCP-36H:species=d__Bacteria_p__Proteobacteria_c__Alphaproteobacteria_o__Caulobacterales_f__Caulobacteraceae_g__Caulobacter_s__Caulobacter segnis],RS_GCF_002737755.1_protein.faa_NZ_PEGH01000019.1_151@PF00015_full_PFAM.220.432:0.00670637[&&NHX:Type=GTDB:gtdb_class=c__Alphaproteobacteria:gtdb_domain=d__Bacteria:gtdb_family=f__Caulobacteraceae:gtdb_genus=g__Caulobacter:gtdb_order=o__Caulobacterales:gtdb_phylum=p__Proteobacteria:gtdb_species=s__Caulobacter sp002737755:heptad=MCP-36H:species=d__Bacteria_p__Proteobacteria_c__Alphaproteobacteria_o__Caulobacterales_f__Caulobacteraceae_g__Caulobacter_s__Caulobacter sp002737755])0.72:0.00876084[&&NHX:Sample_counter=:Type_counter=GTDB--2:capture_class_counter=:capture_domain_counter=:capture_family_counter=:capture_genus_counter=:capture_order_counter=:capture_phylum_counter=:capture_species_counter=:evoltype=D:gtdb_class_counter=c__Alphaproteobacteria--2:gtdb_domain_counter=d__Bacteria--2:gtdb_family_counter=f__Caulobacteraceae--2:gtdb_genus_counter=g__Caulobacter--2:gtdb_order_counter=o__Caulobacterales--2:gtdb_phylum_counter=p__Proteobacteria--2:gtdb_species_counter=s__Caulobacter segnis--1||s__Caulobacter sp002737755--1:heptad_counter=MCP-36H--2:lbd_counter=:lca=d__Bacteria:lca_tree=g__Caulobacter:name=N624232:ref_name_counter=])0.995:0.0383463[&&NHX:Sample_counter=:Type_counter=GTDB--3:capture_class_counter=:capture_domain_counter=:capture_family_counter=:capture_genus_counter=:capture_order_counter=:capture_phylum_counter=:capture_species_counter=:evoltype=D:gtdb_class_counter=c__Alphaproteobacteria--3:gtdb_domain_counter=d__Bacteria--3:gtdb_family_counter=f__Caulobacteraceae--3:gtdb_genus_counter=g__Caulobacter--3:gtdb_order_counter=o__Caulobacterales--3:gtdb_phylum_counter=p__Proteobacteria--3:gtdb_species_counter=s__Caulobacter segnis--1||s__Caulobacter sp002737755--1||s__Caulobacter sp002742635--1:heptad_counter=MCP-36H--3:lbd_counter=:lca=d__Bacteria:lca_tree=g__Caulobacter:name=N624233:ref_name_counter=])0.945:0.0216632[&&NHX:Sample_counter=:Type_counter=GTDB--4:capture_class_counter=:capture_domain_counter=:capture_family_counter=:capture_genus_counter=:capture_order_counter=:capture_phylum_counter=:capture_species_counter=:evoltype=D:gtdb_class_counter=c__Alphaproteobacteria--4:gtdb_domain_counter=d__Bacteria--4:gtdb_family_counter=f__Caulobacteraceae--4:gtdb_genus_counter=g__Caulobacter--4:gtdb_order_counter=o__Caulobacterales--4:gtdb_phylum_counter=p__Proteobacteria--4:gtdb_species_counter=s__Caulobacter segnis--1||s__Caulobacter sp001556515--1||s__Caulobacter sp002737755--1||s__Caulobacter sp002742635--1:heptad_counter=MCP-36H--4:lbd_counter=:lca=d__Bacteria:lca_tree=g__Caulobacter:name=N624234:ref_name_counter=],(((GB_GCA_002280275.1_protein.faa_NCDQ01000087.1_3@PF00015_full_PFAM.532.714:0.00831653[&&NHX:Type=GTDB:gtdb_class=c__Alphaproteobacteria:gtdb_domain=d__Bacteria:gtdb_family=f__Caulobacteraceae:gtdb_genus=g__Caulobacter:gtdb_order=o__Caulobacterales:gtdb_phylum=p__Proteobacteria:gtdb_species=s__Caulobacter vibrioides_A:heptad=MCP-36H:species=d__Bacteria_p__Proteobacteria_c__Alphaproteobacteria_o__Caulobacterales_f__Caulobacteraceae_g__Caulobacter_s__Caulobacter vibrioides_A],RS_GCF_002310375.3_protein.faa_NZ_CP023315.3_1207@PF00015_full_PFAM.532.714:5e-09[&&NHX:Type=GTDB:gtdb_class=c__Alphaproteobacteria:gtdb_domain=d__Bacteria:gtdb_family=f__Caulobacteraceae:gtdb_genus=g__Caulobacter:gtdb_order=o__Caulobacterales:gtdb_phylum=p__Proteobacteria:gtdb_species=s__Caulobacter vibrioides_D:heptad=MCP-36H:species=d__Bacteria_p__Proteobacteria_c__Alphaproteobacteria_o__Caulobacterales_f__Caulobacteraceae_g__Caulobacter_s__Caulobacter vibrioides_D])0.9:0.00862738[&&NHX:Sample_counter=:Type_counter=GTDB--2:capture_class_counter=:capture_domain_counter=:capture_family_counter=:capture_genus_counter=:capture_order_counter=:capture_phylum_counter=:capture_species_counter=:evoltype=D:gtdb_class_counter=c__Alphaproteobacteria--2:gtdb_domain_counter=d__Bacteria--2:gtdb_family_counter=f__Caulobacteraceae--2:gtdb_genus_counter=g__Caulobacter--2:gtdb_order_counter=o__Caulobacterales--2:gtdb_phylum_counter=p__Proteobacteria--2:gtdb_species_counter=s__Caulobacter vibrioides_A--1||s__Caulobacter vibrioides_D--1:heptad_counter=MCP-36H--2:lbd_counter=:lca=d__Bacteria:lca_tree=g__Caulobacter:name=N624237:ref_name_counter=],(RS_GCF_002858865.1_protein.faa_NZ_PJRR01000009.1_111@PF00015_full_PFAM.532.768:0.0044354[&&NHX:Type=GTDB:gtdb_class=c__Alphaproteobacteria:gtdb_domain=d__Bacteria:gtdb_family=f__Caulobacteraceae:gtdb_genus=g__Caulobacter:gtdb_order=o__Caulobacterales:gtdb_phylum=p__Proteobacteria:gtdb_species=s__Caulobacter vibrioides:heptad=MCP-36H:species=d__Bacteria_p__Proteobacteria_c__Alphaproteobacteria_o__Caulobacterales_f__Caulobacteraceae_g__Caulobacter_s__Caulobacter vibrioides],RS_GCF_002742645.2_protein.faa_NZ_CP033875.1_2859@PF00015_full_PFAM.532.718:0.0166515[&&NHX:Type=GTDB:gtdb_class=c__Alphaproteobacteria:gtdb_domain=d__Bacteria:gtdb_family=f__Caulobacteraceae:gtdb_genus=g__Caulobacter:gtdb_order=o__Caulobacterales:gtdb_phylum=p__Proteobacteria:gtdb_species=s__Caulobacter sp002742645:heptad=MCP-36H:species=d__Bacteria_p__Proteobacteria_c__Alphaproteobacteria_o__Caulobacterales_f__Caulobacteraceae_g__Caulobacter_s__Caulobacter sp002742645])0:5e-09[&&NHX:Sample_counter=:Type_counter=GTDB--2:capture_class_counter=:capture_domain_counter=:capture_family_counter=:capture_genus_counter=:capture_order_counter=:capture_phylum_counter=:capture_species_counter=:evoltype=D:gtdb_class_counter=c__Alphaproteobacteria--2:gtdb_domain_counter=d__Bacteria--2:gtdb_family_counter=f__Caulobacteraceae--2:gtdb_genus_counter=g__Caulobacter--2:gtdb_order_counter=o__Caulobacterales--2:gtdb_phylum_counter=p__Proteobacteria--2:gtdb_species_counter=s__Caulobacter sp002742645--1||s__Caulobacter vibrioides--1:heptad_counter=MCP-36H--2:lbd_counter=:lca=d__Bacteria:lca_tree=g__Caulobacter:name=N624240:ref_name_counter=])0.967:0.0260663[&&NHX:Sample_counter=:Type_counter=GTDB--4:capture_class_counter=:capture_domain_counter=:capture_family_counter=:capture_genus_counter=:capture_order_counter=:capture_phylum_counter=:capture_species_counter=:evoltype=D:gtdb_class_counter=c__Alphaproteobacteria--4:gtdb_domain_counter=d__Bacteria--4:gtdb_family_counter=f__Caulobacteraceae--4:gtdb_genus_counter=g__Caulobacter--4:gtdb_order_counter=o__Caulobacterales--4:gtdb_phylum_counter=p__Proteobacteria--4:gtdb_species_counter=s__Caulobacter sp002742645--1||s__Caulobacter vibrioides--1||s__Caulobacter vibrioides_A--1||s__Caulobacter vibrioides_D--1:heptad_counter=MCP-36H--4:lbd_counter=:lca=d__Bacteria:lca_tree=g__Caulobacter:name=N624241:ref_name_counter=],GB_GCA_003243465.1_protein.faa_QFQZ01000056.1_21@PF00015_full_PFAM.254.435:0.059753[&&NHX:Type=GTDB:gtdb_class=c__Alphaproteobacteria:gtdb_domain=d__Bacteria:gtdb_family=f__Caulobacteraceae:gtdb_genus=g__Caulobacter:gtdb_order=o__Caulobacterales:gtdb_phylum=p__Proteobacteria:gtdb_species=s__Caulobacter segnis_A:heptad=MCP-36H:species=d__Bacteria_p__Proteobacteria_c__Alphaproteobacteria_o__Caulobacterales_f__Caulobacteraceae_g__Caulobacter_s__Caulobacter segnis_A])0:5e-09[&&NHX:Sample_counter=:Type_counter=GTDB--5:capture_class_counter=:capture_domain_counter=:capture_family_counter=:capture_genus_counter=:capture_order_counter=:capture_phylum_counter=:capture_species_counter=:evoltype=D:gtdb_class_counter=c__Alphaproteobacteria--5:gtdb_domain_counter=d__Bacteria--5:gtdb_family_counter=f__Caulobacteraceae--5:gtdb_genus_counter=g__Caulobacter--5:gtdb_order_counter=o__Caulobacterales--5:gtdb_phylum_counter=p__Proteobacteria--5:gtdb_species_counter=s__Caulobacter segnis_A--1||s__Caulobacter sp002742645--1||s__Caulobacter vibrioides--1||s__Caulobacter vibrioides_A--1||s__Caulobacter vibrioides_D--1:heptad_counter=MCP-36H--5:lbd_counter=:lca=d__Bacteria:lca_tree=g__Caulobacter:name=N624243:ref_name_counter=])0.934:0.0168478[&&NHX:Sample_counter=:Type_counter=GTDB--9:capture_class_counter=:capture_domain_counter=:capture_family_counter=:capture_genus_counter=:capture_order_counter=:capture_phylum_counter=:capture_species_counter=:evoltype=D:gtdb_class_counter=c__Alphaproteobacteria--9:gtdb_domain_counter=d__Bacteria--9:gtdb_family_counter=f__Caulobacteraceae--9:gtdb_genus_counter=g__Caulobacter--9:gtdb_order_counter=o__Caulobacterales--9:gtdb_phylum_counter=p__Proteobacteria--9:gtdb_species_counter=s__Caulobacter segnis--1||s__Caulobacter segnis_A--1||s__Caulobacter sp001556515--1||s__Caulobacter sp002737755--1||s__Caulobacter sp002742635--1||s__Caulobacter sp002742645--1||s__Caulobacter vibrioides--1||s__Caulobacter vibrioides_A--1||s__Caulobacter vibrioides_D--1:heptad_counter=MCP-36H--9:lbd_counter=:lca=d__Bacteria:lca_tree=g__Caulobacter:name=N624244:ref_name_counter=],(RS_GCF_000372645.1_protein.faa_NZ_APMP01000006.1_21@PF00015_full_PFAM.530.712:0.0305328[&&NHX:Type=GTDB:gtdb_class=c__Alphaproteobacteria:gtdb_domain=d__Bacteria:gtdb_family=f__Caulobacteraceae:gtdb_genus=g__Caulobacter:gtdb_order=o__Caulobacterales:gtdb_phylum=p__Proteobacteria:gtdb_species=s__Caulobacter vibrioides_E:heptad=MCP-36H:species=d__Bacteria_p__Proteobacteria_c__Alphaproteobacteria_o__Caulobacterales_f__Caulobacteraceae_g__Caulobacter_s__Caulobacter vibrioides_E],(GB_GCA_903900155.1_protein.faa_CAIUMD010000042.1_2@PF00015_full_PFAM.530.715:5e-09[&&NHX:Type=GTDB:gtdb_class=c__Alphaproteobacteria:gtdb_domain=d__Bacteria:gtdb_family=f__Caulobacteraceae:gtdb_genus=g__Caulobacter:gtdb_order=o__Caulobacterales:gtdb_phylum=p__Proteobacteria:gtdb_species=s__Caulobacter sp903900155:heptad=MCP-36H:species=d__Bacteria_p__Proteobacteria_c__Alphaproteobacteria_o__Caulobacterales_f__Caulobacteraceae_g__Caulobacter_s__Caulobacter sp903900155],GB_GCA_017744445.1_protein.faa_JAGIBH010000004.1_194@PF00015_full_PFAM.531.711:5e-09[&&NHX:Type=GTDB:gtdb_class=c__Alphaproteobacteria:gtdb_domain=d__Bacteria:gtdb_family=f__Caulobacteraceae:gtdb_genus=g__Caulobacter:gtdb_order=o__Caulobacterales:gtdb_phylum=p__Proteobacteria:gtdb_species=s__Caulobacter sp017744445:heptad=MCP-36H:species=d__Bacteria_p__Proteobacteria_c__Alphaproteobacteria_o__Caulobacterales_f__Caulobacteraceae_g__Caulobacter_s__Caulobacter sp017744445])0.919:0.0146497[&&NHX:Sample_counter=:Type_counter=GTDB--2:capture_class_counter=:capture_domain_counter=:capture_family_counter=:capture_genus_counter=:capture_order_counter=:capture_phylum_counter=:capture_species_counter=:evoltype=D:gtdb_class_counter=c__Alphaproteobacteria--2:gtdb_domain_counter=d__Bacteria--2:gtdb_family_counter=f__Caulobacteraceae--2:gtdb_genus_counter=g__Caulobacter--2:gtdb_order_counter=o__Caulobacterales--2:gtdb_phylum_counter=p__Proteobacteria--2:gtdb_species_counter=s__Caulobacter sp017744445--1||s__Caulobacter sp903900155--1:heptad_counter=MCP-36H--2:lbd_counter=:lca=d__Bacteria:lca_tree=g__Caulobacter:name=N624248:ref_name_counter=])0.879:0.00958803[&&NHX:Sample_counter=:Type_counter=GTDB--3:capture_class_counter=:capture_domain_counter=:capture_family_counter=:capture_genus_counter=:capture_order_counter=:capture_phylum_counter=:capture_species_counter=:evoltype=D:gtdb_class_counter=c__Alphaproteobacteria--3:gtdb_domain_counter=d__Bacteria--3:gtdb_family_counter=f__Caulobacteraceae--3:gtdb_genus_counter=g__Caulobacter--3:gtdb_order_counter=o__Caulobacterales--3:gtdb_phylum_counter=p__Proteobacteria--3:gtdb_species_counter=s__Caulobacter sp017744445--1||s__Caulobacter sp903900155--1||s__Caulobacter vibrioides_E--1:heptad_counter=MCP-36H--3:lbd_counter=:lca=d__Bacteria:lca_tree=g__Caulobacter:name=N624249:ref_name_counter=])0.756:0.00498521[&&NHX:Sample_counter=:Type_counter=GTDB--12:capture_class_counter=:capture_domain_counter=:capture_family_counter=:capture_genus_counter=:capture_order_counter=:capture_phylum_counter=:capture_species_counter=:evoltype=D:gtdb_class_counter=c__Alphaproteobacteria--12:gtdb_domain_counter=d__Bacteria--12:gtdb_family_counter=f__Caulobacteraceae--12:gtdb_genus_counter=g__Caulobacter--12:gtdb_order_counter=o__Caulobacterales--12:gtdb_phylum_counter=p__Proteobacteria--12:gtdb_species_counter=s__Caulobacter segnis--1||s__Caulobacter segnis_A--1||s__Caulobacter sp001556515--1||s__Caulobacter sp002737755--1||s__Caulobacter sp002742635--1||s__Caulobacter sp002742645--1||s__Caulobacter sp017744445--1||s__Caulobacter sp903900155--1||s__Caulobacter vibrioides--1||s__Caulobacter vibrioides_A--1||s__Caulobacter vibrioides_D--1||s__Caulobacter vibrioides_E--1:heptad_counter=MCP-36H--12:lbd_counter=:lca=d__Bacteria:lca_tree=g__Caulobacter:name=N624250:ref_name_counter=],(RS_GCF_002742625.1_protein.faa_NZ_PEBF01000001.1_1451@PF00015_full_PFAM.529.711:0.00838488[&&NHX:Type=GTDB:gtdb_class=c__Alphaproteobacteria:gtdb_domain=d__Bacteria:gtdb_family=f__Caulobacteraceae:gtdb_genus=g__Caulobacter:gtdb_order=o__Caulobacterales:gtdb_phylum=p__Proteobacteria:gtdb_species=s__Caulobacter sp002742625:heptad=MCP-36H:species=d__Bacteria_p__Proteobacteria_c__Alphaproteobacteria_o__Caulobacterales_f__Caulobacteraceae_g__Caulobacter_s__Caulobacter sp002742625],RS_GCF_003931565.1_protein.faa_NZ_RRYI01000007.1_110@PF00015_full_PFAM.529.714:0.00427633[&&NHX:Type=GTDB:gtdb_class=c__Alphaproteobacteria:gtdb_domain=d__Bacteria:gtdb_family=f__Caulobacteraceae:gtdb_genus=g__Caulobacter:gtdb_order=o__Caulobacterales:gtdb_phylum=p__Proteobacteria:gtdb_species=s__Caulobacter sp003931565:heptad=MCP-36H:species=d__Bacteria_p__Proteobacteria_c__Alphaproteobacteria_o__Caulobacterales_f__Caulobacteraceae_g__Caulobacter_s__Caulobacter sp003931565])0.908:0.0159371[&&NHX:Sample_counter=:Type_counter=GTDB--2:capture_class_counter=:capture_domain_counter=:capture_family_counter=:capture_genus_counter=:capture_order_counter=:capture_phylum_counter=:capture_species_counter=:evoltype=D:gtdb_class_counter=c__Alphaproteobacteria--2:gtdb_domain_counter=d__Bacteria--2:gtdb_family_counter=f__Caulobacteraceae--2:gtdb_genus_counter=g__Caulobacter--2:gtdb_order_counter=o__Caulobacterales--2:gtdb_phylum_counter=p__Proteobacteria--2:gtdb_species_counter=s__Caulobacter sp002742625--1||s__Caulobacter sp003931565--1:heptad_counter=MCP-36H--2:lbd_counter=:lca=d__Bacteria:lca_tree=g__Caulobacter:name=N624253:ref_name_counter=])0.924:0.0176217[&&NHX:Sample_counter=:Type_counter=GTDB--14:capture_class_counter=:capture_domain_counter=:capture_family_counter=:capture_genus_counter=:capture_order_counter=:capture_phylum_counter=:capture_species_counter=:evoltype=D:gtdb_class_counter=c__Alphaproteobacteria--14:gtdb_domain_counter=d__Bacteria--14:gtdb_family_counter=f__Caulobacteraceae--14:gtdb_genus_counter=g__Caulobacter--14:gtdb_order_counter=o__Caulobacterales--14:gtdb_phylum_counter=p__Proteobacteria--14:gtdb_species_counter=s__Caulobacter segnis--1||s__Caulobacter segnis_A--1||s__Caulobacter sp001556515--1||s__Caulobacter sp002737755--1||s__Caulobacter sp002742625--1||s__Caulobacter sp002742635--1||s__Caulobacter sp002742645--1||s__Caulobacter sp003931565--1||s__Caulobacter sp017744445--1||s__Caulobacter sp903900155--1||s__Caulobacter vibrioides--1||s__Caulobacter vibrioides_A--1||s__Caulobacter vibrioides_D--1||s__Caulobacter vibrioides_E--1:heptad_counter=MCP-36H--14:lbd_counter=:lca=d__Bacteria:lca_tree=g__Caulobacter:name=N624254:ref_name_counter=],((((GB_GCA_002280875.1_protein.faa_NCEV01000035.1_5@PF00015_full_PFAM.526.712:0.013249[&&NHX:Type=GTDB:gtdb_class=c__Alphaproteobacteria:gtdb_domain=d__Bacteria:gtdb_family=f__Caulobacteraceae:gtdb_genus=g__Caulobacter:gtdb_order=o__Caulobacterales:gtdb_phylum=p__Proteobacteria:gtdb_species=s__Caulobacter sp002280875:heptad=MCP-36H:species=d__Bacteria_p__Proteobacteria_c__Alphaproteobacteria_o__Caulobacterales_f__Caulobacteraceae_g__Caulobacter_s__Caulobacter sp002280875],RS_GCF_000744465.1_protein.faa_NZ_JQLZ01000002.1_364@PF00015_full_PFAM.526.714:0.0106305[&&NHX:Type=GTDB:gtdb_class=c__Alphaproteobacteria:gtdb_domain=d__Bacteria:gtdb_family=f__Caulobacteraceae:gtdb_genus=g__Caulobacter:gtdb_order=o__Caulobacterales:gtdb_phylum=p__Proteobacteria:gtdb_species=s__Caulobacter henricii_A:heptad=MCP-36H:species=d__Bacteria_p__Proteobacteria_c__Alphaproteobacteria_o__Caulobacterales_f__Caulobacteraceae_g__Caulobacter_s__Caulobacter henricii_A])0.731:0.00913334[&&NHX:Sample_counter=:Type_counter=GTDB--2:capture_class_counter=:capture_domain_counter=:capture_family_counter=:capture_genus_counter=:capture_order_counter=:capture_phylum_counter=:capture_species_counter=:evoltype=D:gtdb_class_counter=c__Alphaproteobacteria--2:gtdb_domain_counter=d__Bacteria--2:gtdb_family_counter=f__Caulobacteraceae--2:gtdb_genus_counter=g__Caulobacter--2:gtdb_order_counter=o__Caulobacterales--2:gtdb_phylum_counter=p__Proteobacteria--2:gtdb_species_counter=s__Caulobacter henricii_A--1||s__Caulobacter sp002280875--1:heptad_counter=MCP-36H--2:lbd_counter=:lca=d__Bacteria:lca_tree=g__Caulobacter:name=N624257:ref_name_counter=],1276af97-b3ee-4fc7-acd6-82e2e1d895d1_5@MCPsignal.333.467:0.041405[&&NHX:Sample=rhizpot2:Type=capture:besthit=93.1:bitscore=221.0:capture_class=c__Gammaproteobacteria:capture_domain=d__Bacteria:capture_family=f__Burkholderiaceae:capture_genus=g__Variovorax:capture_order=o__Burkholderiales:capture_phylum=p__Proteobacteria:capture_species=s__Variovorax sp001984055:evalue=1.87e-74:gapopen=0.0:heptad=MCP-36H:length=131.0:mismatch=9.0:qcovhsp=97.8:qend=131.0:qstart=1.0:ref_name=GB_GCA_018895795.1_protein.faa_JAHINZ010000472.1_16@PF00015_full_PFAM.528.711:scovhsp=71.6:send=141.0:sstart=11.0])0.224:0.0149781[&&NHX:Sample_counter=rhizpot2--1:Type_counter=GTDB--2||capture--1:besthit_avg=93.1:besthit_max=93.1:besthit_min=93.1:besthit_std=0:besthit_sum=93.1:bitscore_avg=221.0:bitscore_max=221.0:bitscore_min=221.0:bitscore_std=0:bitscore_sum=221.0:capture_class_counter=c__Gammaproteobacteria--1:capture_domain_counter=d__Bacteria--1:capture_family_counter=f__Burkholderiaceae--1:capture_genus_counter=g__Variovorax--1:capture_order_counter=o__Burkholderiales--1:capture_phylum_counter=p__Proteobacteria--1:capture_species_counter=s__Variovorax sp001984055--1:evalue_avg=1.87e-74:evalue_max=1.87e-74:evalue_min=1.87e-74:evalue_std=0:evalue_sum=1.87e-74:gapopen_avg=0.0:gapopen_max=0.0:gapopen_min=0.0:gapopen_std=0:gapopen_sum=0.0:gtdb_class_counter=c__Alphaproteobacteria--2:gtdb_domain_counter=d__Bacteria--2:gtdb_family_counter=f__Caulobacteraceae--2:gtdb_genus_counter=g__Caulobacter--2:gtdb_order_counter=o__Caulobacterales--2:gtdb_phylum_counter=p__Proteobacteria--2:gtdb_species_counter=s__Caulobacter henricii_A--1||s__Caulobacter sp002280875--1:heptad_counter=MCP-36H--3:lbd_counter=:lca_tree=g__Caulobacter:length_avg=131.0:length_max=131.0:length_min=131.0:length_std=0:length_sum=131.0:mismatch_avg=9.0:mismatch_max=9.0:mismatch_min=9.0:mismatch_std=0:mismatch_sum=9.0:name=N624259:qcovhsp_avg=97.8:qcovhsp_max=97.8:qcovhsp_min=97.8:qcovhsp_std=0:qcovhsp_sum=97.8:qend_avg=131.0:qend_max=131.0:qend_min=131.0:qend_std=0:qend_sum=131.0:qstart_avg=1.0:qstart_max=1.0:qstart_min=1.0:qstart_std=0:qstart_sum=1.0:ref_name_counter=GB_GCA_018895795.1_protein.faa_JAHINZ010000472.1_16@PF00015_full_PFAM.528.711--1:scovhsp_avg=71.6:scovhsp_max=71.6:scovhsp_min=71.6:scovhsp_std=0:scovhsp_sum=71.6:send_avg=141.0:send_max=141.0:send_min=141.0:send_std=0:send_sum=141.0:sstart_avg=11.0:sstart_max=11.0:sstart_min=11.0:sstart_std=0:sstart_sum=11.0],(RS_GCF_003060965.1_protein.faa_NZ_QAII01000155.1_42@PF00015_full_PFAM.530.716:0.0347192[&&NHX:Type=GTDB:gtdb_class=c__Alphaproteobacteria:gtdb_domain=d__Bacteria:gtdb_family=f__Caulobacteraceae:gtdb_genus=g__Caulobacter:gtdb_order=o__Caulobacterales:gtdb_phylum=p__Proteobacteria:gtdb_species=s__Caulobacter sp003060965:heptad=MCP-36H:species=d__Bacteria_p__Proteobacteria_c__Alphaproteobacteria_o__Caulobacterales_f__Caulobacteraceae_g__Caulobacter_s__Caulobacter sp003060965],GB_GCA_018895795.1_protein.faa_JAHINZ010000472.1_16@PF00015_full_PFAM.528.711:0.021385[&&NHX:Type=GTDB:gtdb_class=c__Alphaproteobacteria:gtdb_domain=d__Bacteria:gtdb_family=f__Caulobacteraceae:gtdb_genus=g__Caulobacter:gtdb_order=o__Caulobacterales:gtdb_phylum=p__Proteobacteria:gtdb_species=s__Caulobacter sp018895795:heptad=MCP-36H:species=d__Bacteria_p__Proteobacteria_c__Alphaproteobacteria_o__Caulobacterales_f__Caulobacteraceae_g__Caulobacter_s__Caulobacter sp018895795])0.844:0.0151389[&&NHX:Sample_counter=:Type_counter=GTDB--2:capture_class_counter=:capture_domain_counter=:capture_family_counter=:capture_genus_counter=:capture_order_counter=:capture_phylum_counter=:capture_species_counter=:evoltype=D:gtdb_class_counter=c__Alphaproteobacteria--2:gtdb_domain_counter=d__Bacteria--2:gtdb_family_counter=f__Caulobacteraceae--2:gtdb_genus_counter=g__Caulobacter--2:gtdb_order_counter=o__Caulobacterales--2:gtdb_phylum_counter=p__Proteobacteria--2:gtdb_species_counter=s__Caulobacter sp003060965--1||s__Caulobacter sp018895795--1:heptad_counter=MCP-36H--2:lbd_counter=:lca=d__Bacteria:lca_tree=g__Caulobacter:name=N624262:ref_name_counter=])0.828:0.0150867[&&NHX:Sample_counter=rhizpot2--1:Type_counter=GTDB--4||capture--1:besthit_avg=93.1:besthit_max=93.1:besthit_min=93.1:besthit_std=0:besthit_sum=93.1:bitscore_avg=221.0:bitscore_max=221.0:bitscore_min=221.0:bitscore_std=0:bitscore_sum=221.0:capture_class_counter=c__Gammaproteobacteria--1:capture_domain_counter=d__Bacteria--1:capture_family_counter=f__Burkholderiaceae--1:capture_genus_counter=g__Variovorax--1:capture_order_counter=o__Burkholderiales--1:capture_phylum_counter=p__Proteobacteria--1:capture_species_counter=s__Variovorax sp001984055--1:evalue_avg=1.87e-74:evalue_max=1.87e-74:evalue_min=1.87e-74:evalue_std=0:evalue_sum=1.87e-74:gapopen_avg=0.0:gapopen_max=0.0:gapopen_min=0.0:gapopen_std=0:gapopen_sum=0.0:gtdb_class_counter=c__Alphaproteobacteria--4:gtdb_domain_counter=d__Bacteria--4:gtdb_family_counter=f__Caulobacteraceae--4:gtdb_genus_counter=g__Caulobacter--4:gtdb_order_counter=o__Caulobacterales--4:gtdb_phylum_counter=p__Proteobacteria--4:gtdb_species_counter=s__Caulobacter henricii_A--1||s__Caulobacter sp002280875--1||s__Caulobacter sp003060965--1||s__Caulobacter sp018895795--1:heptad_counter=MCP-36H--5:lbd_counter=:lca_tree=g__Caulobacter:length_avg=131.0:length_max=131.0:length_min=131.0:length_std=0:length_sum=131.0:mismatch_avg=9.0:mismatch_max=9.0:mismatch_min=9.0:mismatch_std=0:mismatch_sum=9.0:name=N624263:qcovhsp_avg=97.8:qcovhsp_max=97.8:qcovhsp_min=97.8:qcovhsp_std=0:qcovhsp_sum=97.8:qend_avg=131.0:qend_max=131.0:qend_min=131.0:qend_std=0:qend_sum=131.0:qstart_avg=1.0:qstart_max=1.0:qstart_min=1.0:qstart_std=0:qstart_sum=1.0:ref_name_counter=GB_GCA_018895795.1_protein.faa_JAHINZ010000472.1_16@PF00015_full_PFAM.528.711--1:scovhsp_avg=71.6:scovhsp_max=71.6:scovhsp_min=71.6:scovhsp_std=0:scovhsp_sum=71.6:send_avg=141.0:send_max=141.0:send_min=141.0:send_std=0:send_sum=141.0:sstart_avg=11.0:sstart_max=11.0:sstart_min=11.0:sstart_std=0:sstart_sum=11.0],RS_GCF_001414055.1_protein.faa_NZ_CP013002.1_1193@PF00015_full_PFAM.529.711:0.0151562[&&NHX:Type=GTDB:gtdb_class=c__Alphaproteobacteria:gtdb_domain=d__Bacteria:gtdb_family=f__Caulobacteraceae:gtdb_genus=g__Caulobacter:gtdb_order=o__Caulobacterales:gtdb_phylum=p__Proteobacteria:gtdb_species=s__Caulobacter henricii:heptad=MCP-36H:species=d__Bacteria_p__Proteobacteria_c__Alphaproteobacteria_o__Caulobacterales_f__Caulobacteraceae_g__Caulobacter_s__Caulobacter henricii])0.885:0.0130643[&&NHX:Sample_counter=rhizpot2--1:Type_counter=GTDB--5||capture--1:besthit_avg=93.1:besthit_max=93.1:besthit_min=93.1:besthit_std=0:besthit_sum=93.1:bitscore_avg=221.0:bitscore_max=221.0:bitscore_min=221.0:bitscore_std=0:bitscore_sum=221.0:capture_class_counter=c__Gammaproteobacteria--1:capture_domain_counter=d__Bacteria--1:capture_family_counter=f__Burkholderiaceae--1:capture_genus_counter=g__Variovorax--1:capture_order_counter=o__Burkholderiales--1:capture_phylum_counter=p__Proteobacteria--1:capture_species_counter=s__Variovorax sp001984055--1:evalue_avg=1.87e-74:evalue_max=1.87e-74:evalue_min=1.87e-74:evalue_std=0:evalue_sum=1.87e-74:gapopen_avg=0.0:gapopen_max=0.0:gapopen_min=0.0:gapopen_std=0:gapopen_sum=0.0:gtdb_class_counter=c__Alphaproteobacteria--5:gtdb_domain_counter=d__Bacteria--5:gtdb_family_counter=f__Caulobacteraceae--5:gtdb_genus_counter=g__Caulobacter--5:gtdb_order_counter=o__Caulobacterales--5:gtdb_phylum_counter=p__Proteobacteria--5:gtdb_species_counter=s__Caulobacter henricii--1||s__Caulobacter henricii_A--1||s__Caulobacter sp002280875--1||s__Caulobacter sp003060965--1||s__Caulobacter sp018895795--1:heptad_counter=MCP-36H--6:lbd_counter=:lca_tree=g__Caulobacter:length_avg=131.0:length_max=131.0:length_min=131.0:length_std=0:length_sum=131.0:mismatch_avg=9.0:mismatch_max=9.0:mismatch_min=9.0:mismatch_std=0:mismatch_sum=9.0:name=N624265:qcovhsp_avg=97.8:qcovhsp_max=97.8:qcovhsp_min=97.8:qcovhsp_std=0:qcovhsp_sum=97.8:qend_avg=131.0:qend_max=131.0:qend_min=131.0:qend_std=0:qend_sum=131.0:qstart_avg=1.0:qstart_max=1.0:qstart_min=1.0:qstart_std=0:qstart_sum=1.0:ref_name_counter=GB_GCA_018895795.1_protein.faa_JAHINZ010000472.1_16@PF00015_full_PFAM.528.711--1:scovhsp_avg=71.6:scovhsp_max=71.6:scovhsp_min=71.6:scovhsp_std=0:scovhsp_sum=71.6:send_avg=141.0:send_max=141.0:send_min=141.0:send_std=0:send_sum=141.0:sstart_avg=11.0:sstart_max=11.0:sstart_min=11.0:sstart_std=0:sstart_sum=11.0])0.904:0.0195182[&&NHX:Sample_counter=rhizpot2--1:Type_counter=GTDB--19||capture--1:besthit_avg=93.1:besthit_max=93.1:besthit_min=93.1:besthit_std=0:besthit_sum=93.1:bitscore_avg=221.0:bitscore_max=221.0:bitscore_min=221.0:bitscore_std=0:bitscore_sum=221.0:capture_class_counter=c__Gammaproteobacteria--1:capture_domain_counter=d__Bacteria--1:capture_family_counter=f__Burkholderiaceae--1:capture_genus_counter=g__Variovorax--1:capture_order_counter=o__Burkholderiales--1:capture_phylum_counter=p__Proteobacteria--1:capture_species_counter=s__Variovorax sp001984055--1:evalue_avg=1.87e-74:evalue_max=1.87e-74:evalue_min=1.87e-74:evalue_std=0:evalue_sum=1.87e-74:evoltype=D:gapopen_avg=0.0:gapopen_max=0.0:gapopen_min=0.0:gapopen_std=0:gapopen_sum=0.0:gtdb_class_counter=c__Alphaproteobacteria--19:gtdb_domain_counter=d__Bacteria--19:gtdb_family_counter=f__Caulobacteraceae--19:gtdb_genus_counter=g__Caulobacter--19:gtdb_order_counter=o__Caulobacterales--19:gtdb_phylum_counter=p__Proteobacteria--19:gtdb_species_counter=s__Caulobacter henricii--1||s__Caulobacter henricii_A--1||s__Caulobacter segnis--1||s__Caulobacter segnis_A--1||s__Caulobacter sp001556515--1||s__Caulobacter sp002280875--1||s__Caulobacter sp002737755--1||s__Caulobacter sp002742625--1||s__Caulobacter sp002742635--1||s__Caulobacter sp002742645--1||s__Caulobacter sp003060965--1||s__Caulobacter sp003931565--1||s__Caulobacter sp017744445--1||s__Caulobacter sp018895795--1||s__Caulobacter sp903900155--1||s__Caulobacter vibrioides--1||s__Caulobacter vibrioides_A--1||s__Caulobacter vibrioides_D--1||s__Caulobacter vibrioides_E--1:heptad_counter=MCP-36H--20:lbd_counter=:lca=d__Bacteria:lca_tree=g__Caulobacter:length_avg=131.0:length_max=131.0:length_min=131.0:length_std=0:length_sum=131.0:mismatch_avg=9.0:mismatch_max=9.0:mismatch_min=9.0:mismatch_std=0:mismatch_sum=9.0:name=N624266:qcovhsp_avg=97.8:qcovhsp_max=97.8:qcovhsp_min=97.8:qcovhsp_std=0:qcovhsp_sum=97.8:qend_avg=131.0:qend_max=131.0:qend_min=131.0:qend_std=0:qend_sum=131.0:qstart_avg=1.0:qstart_max=1.0:qstart_min=1.0:qstart_std=0:qstart_sum=1.0:ref_name_counter=GB_GCA_018895795.1_protein.faa_JAHINZ010000472.1_16@PF00015_full_PFAM.528.711--1:scovhsp_avg=71.6:scovhsp_max=71.6:scovhsp_min=71.6:scovhsp_std=0:scovhsp_sum=71.6:send_avg=141.0:send_max=141.0:send_min=141.0:send_std=0:send_sum=141.0:sstart_avg=11.0:sstart_max=11.0:sstart_min=11.0:sstart_std=0:sstart_sum=11.0])0.785:0.0224437[&&NHX:Sample_counter=rhizpot2--1:Type_counter=GTDB--27||capture--1:besthit_avg=93.1:besthit_max=93.1:besthit_min=93.1:besthit_std=0:besthit_sum=93.1:bitscore_avg=221.0:bitscore_max=221.0:bitscore_min=221.0:bitscore_std=0:bitscore_sum=221.0:capture_class_counter=c__Gammaproteobacteria--1:capture_domain_counter=d__Bacteria--1:capture_family_counter=f__Burkholderiaceae--1:capture_genus_counter=g__Variovorax--1:capture_order_counter=o__Burkholderiales--1:capture_phylum_counter=p__Proteobacteria--1:capture_species_counter=s__Variovorax sp001984055--1:evalue_avg=1.87e-74:evalue_max=1.87e-74:evalue_min=1.87e-74:evalue_std=0:evalue_sum=1.87e-74:evoltype=D:gapopen_avg=0.0:gapopen_max=0.0:gapopen_min=0.0:gapopen_std=0:gapopen_sum=0.0:gtdb_class_counter=c__Alphaproteobacteria--27:gtdb_domain_counter=d__Bacteria--27:gtdb_family_counter=f__Caulobacteraceae--27:gtdb_genus_counter=g__Caulobacter--27:gtdb_order_counter=o__Caulobacterales--27:gtdb_phylum_counter=p__Proteobacteria--27:gtdb_species_counter=s__Caulobacter flavus--1||s__Caulobacter henricii--1||s__Caulobacter henricii_A--1||s__Caulobacter hibisci--1||s__Caulobacter radicis--1||s__Caulobacter segnis--1||s__Caulobacter segnis_A--1||s__Caulobacter sp001556515--1||s__Caulobacter sp002280875--1||s__Caulobacter sp002737755--1||s__Caulobacter sp002742625--1||s__Caulobacter sp002742635--1||s__Caulobacter sp002742645--1||s__Caulobacter sp003060965--1||s__Caulobacter sp003116815--1||s__Caulobacter sp003185805--1||s__Caulobacter sp003931565--1||s__Caulobacter sp011043625--1||s__Caulobacter sp017744445--1||s__Caulobacter sp018895795--1||s__Caulobacter sp903900155--1||s__Caulobacter vibrioides--1||s__Caulobacter vibrioides_A--1||s__Caulobacter vibrioides_C--1||s__Caulobacter vibrioides_D--1||s__Caulobacter vibrioides_E--1||s__Caulobacter zeae--1:heptad_counter=MCP-36H--28:lbd_counter=:lca=d__Bacteria:lca_tree=g__Caulobacter:length_avg=131.0:length_max=131.0:length_min=131.0:length_std=0:length_sum=131.0:mismatch_avg=9.0:mismatch_max=9.0:mismatch_min=9.0:mismatch_std=0:mismatch_sum=9.0:name=N624267:qcovhsp_avg=97.8:qcovhsp_max=97.8:qcovhsp_min=97.8:qcovhsp_std=0:qcovhsp_sum=97.8:qend_avg=131.0:qend_max=131.0:qend_min=131.0:qend_std=0:qend_sum=131.0:qstart_avg=1.0:qstart_max=1.0:qstart_min=1.0:qstart_std=0:qstart_sum=1.0:ref_name_counter=GB_GCA_018895795.1_protein.faa_JAHINZ010000472.1_16@PF00015_full_PFAM.528.711--1:scovhsp_avg=71.6:scovhsp_max=71.6:scovhsp_min=71.6:scovhsp_std=0:scovhsp_sum=71.6:send_avg=141.0:send_max=141.0:send_min=141.0:send_std=0:send_sum=141.0:sstart_avg=11.0:sstart_max=11.0:sstart_min=11.0:sstart_std=0:sstart_sum=11.0])0.775:0.0286437[&&NHX:Sample_counter=rhizpot2--1:Type_counter=GTDB--28||capture--1:besthit_avg=93.1:besthit_max=93.1:besthit_min=93.1:besthit_std=0:besthit_sum=93.1:bitscore_avg=221.0:bitscore_max=221.0:bitscore_min=221.0:bitscore_std=0:bitscore_sum=221.0:capture_class_counter=c__Gammaproteobacteria--1:capture_domain_counter=d__Bacteria--1:capture_family_counter=f__Burkholderiaceae--1:capture_genus_counter=g__Variovorax--1:capture_order_counter=o__Burkholderiales--1:capture_phylum_counter=p__Proteobacteria--1:capture_species_counter=s__Variovorax sp001984055--1:evalue_avg=1.87e-74:evalue_max=1.87e-74:evalue_min=1.87e-74:evalue_std=0:evalue_sum=1.87e-74:evoltype=D:gapopen_avg=0.0:gapopen_max=0.0:gapopen_min=0.0:gapopen_std=0:gapopen_sum=0.0:gtdb_class_counter=c__Alphaproteobacteria--28:gtdb_domain_counter=d__Bacteria--28:gtdb_family_counter=f__Caulobacteraceae--28:gtdb_genus_counter=g__Caulobacter--28:gtdb_order_counter=o__Caulobacterales--28:gtdb_phylum_counter=p__Proteobacteria--28:gtdb_species_counter=s__Caulobacter flavus--1||s__Caulobacter henricii--1||s__Caulobacter henricii_A--1||s__Caulobacter hibisci--1||s__Caulobacter radicis--1||s__Caulobacter segnis--1||s__Caulobacter segnis_A--1||s__Caulobacter sp001556515--1||s__Caulobacter sp002280875--1||s__Caulobacter sp002737755--1||s__Caulobacter sp002737765--1||s__Caulobacter sp002742625--1||s__Caulobacter sp002742635--1||s__Caulobacter sp002742645--1||s__Caulobacter sp003060965--1||s__Caulobacter sp003116815--1||s__Caulobacter sp003185805--1||s__Caulobacter sp003931565--1||s__Caulobacter sp011043625--1||s__Caulobacter sp017744445--1||s__Caulobacter sp018895795--1||s__Caulobacter sp903900155--1||s__Caulobacter vibrioides--1||s__Caulobacter vibrioides_A--1||s__Caulobacter vibrioides_C--1||s__Caulobacter vibrioides_D--1||s__Caulobacter vibrioides_E--1||s__Caulobacter zeae--1:heptad_counter=MCP-36H--29:lbd_counter=:lca=d__Bacteria:lca_tree=g__Caulobacter:length_avg=131.0:length_max=131.0:length_min=131.0:length_std=0:length_sum=131.0:mismatch_avg=9.0:mismatch_max=9.0:mismatch_min=9.0:mismatch_std=0:mismatch_sum=9.0:name=N624268:qcovhsp_avg=97.8:qcovhsp_max=97.8:qcovhsp_min=97.8:qcovhsp_std=0:qcovhsp_sum=97.8:qend_avg=131.0:qend_max=131.0:qend_min=131.0:qend_std=0:qend_sum=131.0:qstart_avg=1.0:qstart_max=1.0:qstart_min=1.0:qstart_std=0:qstart_sum=1.0:ref_name_counter=GB_GCA_018895795.1_protein.faa_JAHINZ010000472.1_16@PF00015_full_PFAM.528.711--1:scovhsp_avg=71.6:scovhsp_max=71.6:scovhsp_min=71.6:scovhsp_std=0:scovhsp_sum=71.6:send_avg=141.0:send_max=141.0:send_min=141.0:send_std=0:send_sum=141.0:sstart_avg=11.0:sstart_max=11.0:sstart_min=11.0:sstart_std=0:sstart_sum=11.0])0.742:0.00759287[&&NHX:Sample_counter=rhizpot2--1:Type_counter=GTDB--30||capture--1:besthit_avg=93.1:besthit_max=93.1:besthit_min=93.1:besthit_std=0:besthit_sum=93.1:bitscore_avg=221.0:bitscore_max=221.0:bitscore_min=221.0:bitscore_std=0:bitscore_sum=221.0:capture_class_counter=c__Gammaproteobacteria--1:capture_domain_counter=d__Bacteria--1:capture_family_counter=f__Burkholderiaceae--1:capture_genus_counter=g__Variovorax--1:capture_order_counter=o__Burkholderiales--1:capture_phylum_counter=p__Proteobacteria--1:capture_species_counter=s__Variovorax sp001984055--1:evalue_avg=1.87e-74:evalue_max=1.87e-74:evalue_min=1.87e-74:evalue_std=0:evalue_sum=1.87e-74:evoltype=D:gapopen_avg=0.0:gapopen_max=0.0:gapopen_min=0.0:gapopen_std=0:gapopen_sum=0.0:gtdb_class_counter=c__Alphaproteobacteria--30:gtdb_domain_counter=d__Bacteria--30:gtdb_family_counter=f__Caulobacteraceae--30:gtdb_genus_counter=g__Caulobacter--30:gtdb_order_counter=o__Caulobacterales--30:gtdb_phylum_counter=p__Proteobacteria--30:gtdb_species_counter=s__Caulobacter flavus--1||s__Caulobacter henricii--1||s__Caulobacter henricii_A--1||s__Caulobacter hibisci--1||s__Caulobacter radicis--1||s__Caulobacter segnis--1||s__Caulobacter segnis_A--1||s__Caulobacter sp000281955--1||s__Caulobacter sp001427665--1||s__Caulobacter sp001556515--1||s__Caulobacter sp002280875--1||s__Caulobacter sp002737755--1||s__Caulobacter sp002737765--1||s__Caulobacter sp002742625--1||s__Caulobacter sp002742635--1||s__Caulobacter sp002742645--1||s__Caulobacter sp003060965--1||s__Caulobacter sp003116815--1||s__Caulobacter sp003185805--1||s__Caulobacter sp003931565--1||s__Caulobacter sp011043625--1||s__Caulobacter sp017744445--1||s__Caulobacter sp018895795--1||s__Caulobacter sp903900155--1||s__Caulobacter vibrioides--1||s__Caulobacter vibrioides_A--1||s__Caulobacter vibrioides_C--1||s__Caulobacter vibrioides_D--1||s__Caulobacter vibrioides_E--1||s__Caulobacter zeae--1:heptad_counter=MCP-36H--31:lbd_counter=:lca=d__Bacteria:lca_tree=g__Caulobacter:length_avg=131.0:length_max=131.0:length_min=131.0:length_std=0:length_sum=131.0:mismatch_avg=9.0:mismatch_max=9.0:mismatch_min=9.0:mismatch_std=0:mismatch_sum=9.0:name=N624269:qcovhsp_avg=97.8:qcovhsp_max=97.8:qcovhsp_min=97.8:qcovhsp_std=0:qcovhsp_sum=97.8:qend_avg=131.0:qend_max=131.0:qend_min=131.0:qend_std=0:qend_sum=131.0:qstart_avg=1.0:qstart_max=1.0:qstart_min=1.0:qstart_std=0:qstart_sum=1.0:ref_name_counter=GB_GCA_018895795.1_protein.faa_JAHINZ010000472.1_16@PF00015_full_PFAM.528.711--1:scovhsp_avg=71.6:scovhsp_max=71.6:scovhsp_min=71.6:scovhsp_std=0:scovhsp_sum=71.6:send_avg=141.0:send_max=141.0:send_min=141.0:send_std=0:send_sum=141.0:sstart_avg=11.0:sstart_max=11.0:sstart_min=11.0:sstart_std=0:sstart_sum=11.0])0.448:0.00521031[&&NHX:Sample_counter=rhizpot2--1:Type_counter=GTDB--31||capture--1:besthit_avg=93.1:besthit_max=93.1:besthit_min=93.1:besthit_std=0:besthit_sum=93.1:bitscore_avg=221.0:bitscore_max=221.0:bitscore_min=221.0:bitscore_std=0:bitscore_sum=221.0:capture_class_counter=c__Gammaproteobacteria--1:capture_domain_counter=d__Bacteria--1:capture_family_counter=f__Burkholderiaceae--1:capture_genus_counter=g__Variovorax--1:capture_order_counter=o__Burkholderiales--1:capture_phylum_counter=p__Proteobacteria--1:capture_species_counter=s__Variovorax sp001984055--1:evalue_avg=1.87e-74:evalue_max=1.87e-74:evalue_min=1.87e-74:evalue_std=0:evalue_sum=1.87e-74:evoltype=D:gapopen_avg=0.0:gapopen_max=0.0:gapopen_min=0.0:gapopen_std=0:gapopen_sum=0.0:gtdb_class_counter=c__Alphaproteobacteria--31:gtdb_domain_counter=d__Bacteria--31:gtdb_family_counter=f__Caulobacteraceae--31:gtdb_genus_counter=g__Caulobacter--31:gtdb_order_counter=o__Caulobacterales--31:gtdb_phylum_counter=p__Proteobacteria--31:gtdb_species_counter=s__Caulobacter flavus--1||s__Caulobacter henricii--1||s__Caulobacter henricii_A--1||s__Caulobacter hibisci--1||s__Caulobacter radicis--1||s__Caulobacter segnis--1||s__Caulobacter segnis_A--1||s__Caulobacter sp000281955--1||s__Caulobacter sp001427665--1||s__Caulobacter sp001556515--1||s__Caulobacter sp002280875--1||s__Caulobacter sp002737755--1||s__Caulobacter sp002737765--1||s__Caulobacter sp002742625--1||s__Caulobacter sp002742635--1||s__Caulobacter sp002742645--1||s__Caulobacter sp003060965--1||s__Caulobacter sp003116815--1||s__Caulobacter sp003185805--1||s__Caulobacter sp003931565--1||s__Caulobacter sp011043625--1||s__Caulobacter sp014378155--1||s__Caulobacter sp017744445--1||s__Caulobacter sp018895795--1||s__Caulobacter sp903900155--1||s__Caulobacter vibrioides--1||s__Caulobacter vibrioides_A--1||s__Caulobacter vibrioides_C--1||s__Caulobacter vibrioides_D--1||s__Caulobacter vibrioides_E--1||s__Caulobacter zeae--1:heptad_counter=MCP-36H--32:lbd_counter=:lca=d__Bacteria:lca_tree=g__Caulobacter:length_avg=131.0:length_max=131.0:length_min=131.0:length_std=0:length_sum=131.0:mismatch_avg=9.0:mismatch_max=9.0:mismatch_min=9.0:mismatch_std=0:mismatch_sum=9.0:name=N624270:qcovhsp_avg=97.8:qcovhsp_max=97.8:qcovhsp_min=97.8:qcovhsp_std=0:qcovhsp_sum=97.8:qend_avg=131.0:qend_max=131.0:qend_min=131.0:qend_std=0:qend_sum=131.0:qstart_avg=1.0:qstart_max=1.0:qstart_min=1.0:qstart_std=0:qstart_sum=1.0:ref_name_counter=GB_GCA_018895795.1_protein.faa_JAHINZ010000472.1_16@PF00015_full_PFAM.528.711--1:scovhsp_avg=71.6:scovhsp_max=71.6:scovhsp_min=71.6:scovhsp_std=0:scovhsp_sum=71.6:send_avg=141.0:send_max=141.0:send_min=141.0:send_std=0:send_sum=141.0:sstart_avg=11.0:sstart_max=11.0:sstart_min=11.0:sstart_std=0:sstart_sum=11.0])0.847:0.00903266[&&NHX:Sample_counter=rhizpot1--6||rhizpot2--2||rhizpot3--4:Type_counter=GTDB--42||capture--12:besthit_avg=97.85555555555554:besthit_max=99.3:besthit_min=93.1:besthit_std=1.9236106097071153:besthit_sum=880.6999999999998:bitscore_avg=228.66666666666666:bitscore_max=266.0:bitscore_min=176.0:bitscore_std=25.937424698685874:bitscore_sum=2058.0:capture_class_counter=c__Alphaproteobacteria--7||c__Desulfovibrionia--2||c__Gammaproteobacteria--1||c__Myxococcia--2:capture_domain_counter=d__Bacteria--12:capture_family_counter=f__Burkholderiaceae--1||f__Caulobacteraceae--6||f__Desulfovibrionaceae--2||f__Myxococcaceae--2||f__Sphingomonadaceae--1:capture_genus_counter=g__Archangium--2||g__Caulobacter--2||g__Megalodesulfovibrio--2||g__Palsa-881--3||g__Phenylobacterium--1||g__Sphingomonas--1||g__Variovorax--1:capture_order_counter=o__Burkholderiales--1||o__Caulobacterales--6||o__Desulfovibrionales--2||o__Myxococcales--2||o__Sphingomonadales--1:capture_phylum_counter=p__Desulfobacterota_I--2||p__Myxococcota--2||p__Proteobacteria--8:capture_species_counter=s__Archangium violaceum_A--2||s__Caulobacter sp001426905--2||s__Megalodesulfovibrio gigas--2||s__Palsa-881 sp018241335--3||s__Phenylobacterium sp001557235--1||s__Sphingomonas taxi_B--1||s__Variovorax sp001984055--1:evalue_avg=2.0111111111113255e-58:evalue_max=1.81e-57:evalue_min=6.1e-92:evalue_std=6.0333333333332524e-58:evalue_sum=1.810000000000193e-57:gapopen_avg=0.0:gapopen_max=0.0:gapopen_min=0.0:gapopen_std=0.0:gapopen_sum=0.0:gtdb_class_counter=c__Alphaproteobacteria--42:gtdb_domain_counter=d__Bacteria--42:gtdb_family_counter=f__Caulobacteraceae--42:gtdb_genus_counter=g__Caulobacter--42:gtdb_order_counter=o__Caulobacterales--42:gtdb_phylum_counter=p__Proteobacteria--42:gtdb_species_counter=s__Caulobacter flavus--1||s__Caulobacter henricii--1||s__Caulobacter henricii_A--1||s__Caulobacter henricii_C--1||s__Caulobacter henricii_D--1||s__Caulobacter hibisci--1||s__Caulobacter radicis--1||s__Caulobacter rhizosphaerae--1||s__Caulobacter segnis--1||s__Caulobacter segnis_A--1||s__Caulobacter soli--1||s__Caulobacter sp000019145--1||s__Caulobacter sp000281955--1||s__Caulobacter sp000426025--1||s__Caulobacter sp000712075--1||s__Caulobacter sp001426905--1||s__Caulobacter sp001427665--1||s__Caulobacter sp001556515--1||s__Caulobacter sp002280875--1||s__Caulobacter sp002737755--1||s__Caulobacter sp002737765--1||s__Caulobacter sp002742625--1||s__Caulobacter sp002742635--1||s__Caulobacter sp002742645--1||s__Caulobacter sp003060965--1||s__Caulobacter sp003116815--1||s__Caulobacter sp003185805--1||s__Caulobacter sp003931565--1||s__Caulobacter sp004342605--1||s__Caulobacter sp011043625--1||s__Caulobacter sp011058465--1||s__Caulobacter sp014378155--1||s__Caulobacter sp017744445--1||s__Caulobacter sp018895795--1||s__Caulobacter sp900114015--1||s__Caulobacter sp903900155--1||s__Caulobacter vibrioides--1||s__Caulobacter vibrioides_A--1||s__Caulobacter vibrioides_C--1||s__Caulobacter vibrioides_D--1||s__Caulobacter vibrioides_E--1||s__Caulobacter zeae--1:heptad_counter=MCP-36H--54:lbd_counter=:lca_tree=g__Caulobacter:length_avg=130.88888888888889:length_max=153.0:length_min=102.0:length_std=14.163725184820239:length_sum=1178.0:mismatch_avg=2.7777777777777777:mismatch_max=9.0:mismatch_min=1.0:mismatch_std=2.488864087178013:mismatch_sum=25.0:name=N624271:qcovhsp_avg=99.03333333333335:qcovhsp_max=100.0:qcovhsp_min=97.1:qcovhsp_std=1.2903487900563948:qcovhsp_sum=891.3000000000001:qend_avg=131.88888888888889:qend_max=153.0:qend_min=102.0:qend_std=14.658141461696676:qend_sum=1187.0:qstart_avg=2.0:qstart_max=5.0:qstart_min=1.0:qstart_std=1.7320508075688772:qstart_sum=18.0:ref_name_counter=GB_GCA_011058465.1_protein.faa_DSIT01000141.1_4@PF00015_full_PFAM.242.425--7||GB_GCA_018895795.1_protein.faa_JAHINZ010000472.1_16@PF00015_full_PFAM.528.711--1||RS_GCF_000019145.1_protein.faa_NC_010338.1_1353@PF00015_full_PFAM.243.430--1:scovhsp_avg=71.3888888888889:scovhsp_max=83.6:scovhsp_min=54.5:scovhsp_std=8.055036381737274:scovhsp_sum=642.5000000000001:send_avg=159.66666666666666:send_max=169.0:send_min=114.0:send_std=19.448650338776723:send_sum=1437.0:sstart_avg=29.77777777777778:sstart_max=50.0:sstart_min=11.0:sstart_std=13.571825391024026:sstart_sum=268.0])0.741:0.028944[&&NHX:Sample_counter=rhizpot1--11||rhizpot2--5||rhizpot3--12||rhiztom3--1:Type_counter=GTDB--42||capture--29:besthit_avg=94.52083333333333:besthit_max=99.3:besthit_min=89.7:besthit_std=3.10665193285055:besthit_sum=2268.5:bitscore_avg=228.08333333333334:bitscore_max=266.0:bitscore_min=169.0:bitscore_std=31.18237610750895:bitscore_sum=5474.0:capture_class_counter=c__Actinomycetia--2||c__Alphaproteobacteria--14||c__Desulfobulbia--1||c__Desulfovibrionia--2||c__Gammaproteobacteria--5||c__Holophagae--1||c__Myxococcia--3||c__Phycisphaerae--1:capture_domain_counter=d__Bacteria--29:capture_family_counter=f__Anaerohalosphaeraceae--1||f__Burkholderiaceae--5||f__Caulobacteraceae--9||f__Desulfovibrionaceae--2||f__Desulfurivibrionaceae--1||f__Geodermatophilaceae--2||f__Holophagaceae--1||f__Myxococcaceae--3||f__Rhizobiaceae--2||f__Sphingomonadaceae--3:capture_genus_counter=g__Archangium--3||g__Caulobacter--4||g__Geothrix--1||g__JAFGGE01--1||g__Massilia--3||g__Megalodesulfovibrio--2||g__Modestobacter--2||g__Palsa-881--3||g__Pararhizobium--2||g__Phenylobacterium--2||g__Rhizobacter--1||g__Sphingomonas--3||g__UBA5123--1||g__Variovorax--1:capture_order_counter=o__Burkholderiales--5||o__Caulobacterales--9||o__Desulfobulbales--1||o__Desulfovibrionales--2||o__Holophagales--1||o__Mycobacteriales--2||o__Myxococcales--3||o__Rhizobiales--2||o__Sedimentisphaerales--1||o__Sphingomonadales--3:capture_phylum_counter=p__Acidobacteriota--1||p__Actinobacteriota--2||p__Desulfobacterota--1||p__Desulfobacterota_I--2||p__Myxococcota--3||p__Planctomycetota--1||p__Proteobacteria--19:capture_species_counter=s__Archangium violaceum_A--3||s__Caulobacter sp000712075--1||s__Caulobacter sp001426905--2||s__Caulobacter sp003185805--1||s__Geothrix sp017859995--1||s__JAFGGE01 sp016930745--1||s__Massilia aurea_A--3||s__Megalodesulfovibrio gigas--2||s__Modestobacter roseus--2||s__Palsa-881 sp018241335--3||s__Pararhizobium sp001424045--2||s__Phenylobacterium sp001557235--2||s__Rhizobacter sp001425785--1||s__Sphingomonas taxi_B--3||s__UBA5123 sp002415465--1||s__Variovorax sp001984055--1:evalue_avg=1.0723375654166666e-55:evalue_max=1.65e-54:evalue_min=6.1e-92:evalue_std=3.779587642041716e-55:evalue_sum=2.573610157e-54:gapopen_avg=0.08333333333333333:gapopen_max=1.0:gapopen_min=0.0:gapopen_std=0.28232985128663995:gapopen_sum=2.0:gtdb_class_counter=c__Alphaproteobacteria--42:gtdb_domain_counter=d__Bacteria--42:gtdb_family_counter=f__Caulobacteraceae--42:gtdb_genus_counter=g__Caulobacter--42:gtdb_order_counter=o__Caulobacterales--42:gtdb_phylum_counter=p__Proteobacteria--42:gtdb_species_counter=s__Caulobacter flavus--1||s__Caulobacter henricii--1||s__Caulobacter henricii_A--1||s__Caulobacter henricii_C--1||s__Caulobacter henricii_D--1||s__Caulobacter hibisci--1||s__Caulobacter radicis--1||s__Caulobacter rhizosphaerae--1||s__Caulobacter segnis--1||s__Caulobacter segnis_A--1||s__Caulobacter soli--1||s__Caulobacter sp000019145--1||s__Caulobacter sp000281955--1||s__Caulobacter sp000426025--1||s__Caulobacter sp000712075--1||s__Caulobacter sp001426905--1||s__Caulobacter sp001427665--1||s__Caulobacter sp001556515--1||s__Caulobacter sp002280875--1||s__Caulobacter sp002737755--1||s__Caulobacter sp002737765--1||s__Caulobacter sp002742625--1||s__Caulobacter sp002742635--1||s__Caulobacter sp002742645--1||s__Caulobacter sp003060965--1||s__Caulobacter sp003116815--1||s__Caulobacter sp003185805--1||s__Caulobacter sp003931565--1||s__Caulobacter sp004342605--1||s__Caulobacter sp011043625--1||s__Caulobacter sp011058465--1||s__Caulobacter sp014378155--1||s__Caulobacter sp017744445--1||s__Caulobacter sp018895795--1||s__Caulobacter sp900114015--1||s__Caulobacter sp903900155--1||s__Caulobacter vibrioides--1||s__Caulobacter vibrioides_A--1||s__Caulobacter vibrioides_C--1||s__Caulobacter vibrioides_D--1||s__Caulobacter vibrioides_E--1||s__Caulobacter zeae--1:heptad_counter=MCP-36H--71:lbd_counter=:lca_tree=g__Caulobacter:length_avg=135.625:length_max=157.0:length_min=102.0:length_std=18.6076480302426:length_sum=3255.0:mismatch_avg=7.416666666666667:mismatch_max=15.0:mismatch_min=1.0:mismatch_std=4.510053182629328:mismatch_sum=178.0:name=N624272:qcovhsp_avg=99.38333333333333:qcovhsp_max=100.0:qcovhsp_min=97.1:qcovhsp_std=0.9328155913878333:qcovhsp_sum=2385.2:qend_avg=136.16666666666666:qend_max=157.0:qend_min=102.0:qend_std=18.653981196858584:qend_sum=3268.0:qstart_avg=1.5833333333333333:qstart_max=5.0:qstart_min=1.0:qstart_std=1.2481870911416901:qstart_sum=38.0:ref_name_counter=GB_GCA_011058465.1_protein.faa_DSIT01000141.1_4@PF00015_full_PFAM.242.425--7||GB_GCA_018895795.1_protein.faa_JAHINZ010000472.1_16@PF00015_full_PFAM.528.711--1||RS_GCF_000019145.1_protein.faa_NC_010338.1_1353@PF00015_full_PFAM.243.430--11||RS_GCF_000281955.1_protein.faa_NZ_AKKF01000208.1_12@PF00015_full_PFAM.244.432--3||RS_GCF_007828975.1_protein.faa_NZ_VIVU01000014.1_79@PF00015_full_PFAM.242.434--2:scovhsp_avg=72.79166666666667:scovhsp_max=83.6:scovhsp_min=54.5:scovhsp_std=9.85035495571724:scovhsp_sum=1747.0:send_avg=159.625:send_max=169.0:send_min=114.0:send_std=16.730114737515546:send_sum=3831.0:sstart_avg=25.083333333333332:sstart_max=63.0:sstart_min=11.0:sstart_std=15.972576135545484:sstart_sum=602.0],GB_GCA_017745235.1_protein.faa_JAGHZU010000007.1_181@PF00015_full_PFAM.525.711:0.00884922[&&NHX:Type=GTDB:gtdb_class=c__Alphaproteobacteria:gtdb_domain=d__Bacteria:gtdb_family=f__Caulobacteraceae:gtdb_genus=g__Caulobacter:gtdb_order=o__Caulobacterales:gtdb_phylum=p__Proteobacteria:gtdb_species=s__Caulobacter sp017745235:heptad=MCP-36H:species=d__Bacteria_p__Proteobacteria_c__Alphaproteobacteria_o__Caulobacterales_f__Caulobacteraceae_g__Caulobacter_s__Caulobacter sp017745235])0.912:0.122498[&&NHX:Sample_counter=rhizpot1--11||rhizpot2--5||rhizpot3--12||rhiztom3--1:Type_counter=GTDB--43||capture--29:besthit_avg=94.52083333333333:besthit_max=99.3:besthit_min=89.7:besthit_std=3.10665193285055:besthit_sum=2268.5:bitscore_avg=228.08333333333334:bitscore_max=266.0:bitscore_min=169.0:bitscore_std=31.18237610750895:bitscore_sum=5474.0:capture_class_counter=c__Actinomycetia--2||c__Alphaproteobacteria--14||c__Desulfobulbia--1||c__Desulfovibrionia--2||c__Gammaproteobacteria--5||c__Holophagae--1||c__Myxococcia--3||c__Phycisphaerae--1:capture_domain_counter=d__Bacteria--29:capture_family_counter=f__Anaerohalosphaeraceae--1||f__Burkholderiaceae--5||f__Caulobacteraceae--9||f__Desulfovibrionaceae--2||f__Desulfurivibrionaceae--1||f__Geodermatophilaceae--2||f__Holophagaceae--1||f__Myxococcaceae--3||f__Rhizobiaceae--2||f__Sphingomonadaceae--3:capture_genus_counter=g__Archangium--3||g__Caulobacter--4||g__Geothrix--1||g__JAFGGE01--1||g__Massilia--3||g__Megalodesulfovibrio--2||g__Modestobacter--2||g__Palsa-881--3||g__Pararhizobium--2||g__Phenylobacterium--2||g__Rhizobacter--1||g__Sphingomonas--3||g__UBA5123--1||g__Variovorax--1:capture_order_counter=o__Burkholderiales--5||o__Caulobacterales--9||o__Desulfobulbales--1||o__Desulfovibrionales--2||o__Holophagales--1||o__Mycobacteriales--2||o__Myxococcales--3||o__Rhizobiales--2||o__Sedimentisphaerales--1||o__Sphingomonadales--3:capture_phylum_counter=p__Acidobacteriota--1||p__Actinobacteriota--2||p__Desulfobacterota--1||p__Desulfobacterota_I--2||p__Myxococcota--3||p__Planctomycetota--1||p__Proteobacteria--19:capture_species_counter=s__Archangium violaceum_A--3||s__Caulobacter sp000712075--1||s__Caulobacter sp001426905--2||s__Caulobacter sp003185805--1||s__Geothrix sp017859995--1||s__JAFGGE01 sp016930745--1||s__Massilia aurea_A--3||s__Megalodesulfovibrio gigas--2||s__Modestobacter roseus--2||s__Palsa-881 sp018241335--3||s__Pararhizobium sp001424045--2||s__Phenylobacterium sp001557235--2||s__Rhizobacter sp001425785--1||s__Sphingomonas taxi_B--3||s__UBA5123 sp002415465--1||s__Variovorax sp001984055--1:evalue_avg=1.0723375654166666e-55:evalue_max=1.65e-54:evalue_min=6.1e-92:evalue_std=3.779587642041716e-55:evalue_sum=2.573610157e-54:gapopen_avg=0.08333333333333333:gapopen_max=1.0:gapopen_min=0.0:gapopen_std=0.28232985128663995:gapopen_sum=2.0:gtdb_class_counter=c__Alphaproteobacteria--43:gtdb_domain_counter=d__Bacteria--43:gtdb_family_counter=f__Caulobacteraceae--43:gtdb_genus_counter=g__Caulobacter--43:gtdb_order_counter=o__Caulobacterales--43:gtdb_phylum_counter=p__Proteobacteria--43:gtdb_species_counter=s__Caulobacter flavus--1||s__Caulobacter henricii--1||s__Caulobacter henricii_A--1||s__Caulobacter henricii_C--1||s__Caulobacter henricii_D--1||s__Caulobacter hibisci--1||s__Caulobacter radicis--1||s__Caulobacter rhizosphaerae--1||s__Caulobacter segnis--1||s__Caulobacter segnis_A--1||s__Caulobacter soli--1||s__Caulobacter sp000019145--1||s__Caulobacter sp000281955--1||s__Caulobacter sp000426025--1||s__Caulobacter sp000712075--1||s__Caulobacter sp001426905--1||s__Caulobacter sp001427665--1||s__Caulobacter sp001556515--1||s__Caulobacter sp002280875--1||s__Caulobacter sp002737755--1||s__Caulobacter sp002737765--1||s__Caulobacter sp002742625--1||s__Caulobacter sp002742635--1||s__Caulobacter sp002742645--1||s__Caulobacter sp003060965--1||s__Caulobacter sp003116815--1||s__Caulobacter sp003185805--1||s__Caulobacter sp003931565--1||s__Caulobacter sp004342605--1||s__Caulobacter sp011043625--1||s__Caulobacter sp011058465--1||s__Caulobacter sp014378155--1||s__Caulobacter sp017744445--1||s__Caulobacter sp017745235--1||s__Caulobacter sp018895795--1||s__Caulobacter sp900114015--1||s__Caulobacter sp903900155--1||s__Caulobacter vibrioides--1||s__Caulobacter vibrioides_A--1||s__Caulobacter vibrioides_C--1||s__Caulobacter vibrioides_D--1||s__Caulobacter vibrioides_E--1||s__Caulobacter zeae--1:heptad_counter=MCP-36H--72:lbd_counter=:lca_tree=g__Caulobacter:length_avg=135.625:length_max=157.0:length_min=102.0:length_std=18.6076480302426:length_sum=3255.0:mismatch_avg=7.416666666666667:mismatch_max=15.0:mismatch_min=1.0:mismatch_std=4.510053182629328:mismatch_sum=178.0:name=N624274:qcovhsp_avg=99.38333333333333:qcovhsp_max=100.0:qcovhsp_min=97.1:qcovhsp_std=0.9328155913878333:qcovhsp_sum=2385.2:qend_avg=136.16666666666666:qend_max=157.0:qend_min=102.0:qend_std=18.653981196858584:qend_sum=3268.0:qstart_avg=1.5833333333333333:qstart_max=5.0:qstart_min=1.0:qstart_std=1.2481870911416901:qstart_sum=38.0:ref_name_counter=GB_GCA_011058465.1_protein.faa_DSIT01000141.1_4@PF00015_full_PFAM.242.425--7||GB_GCA_018895795.1_protein.faa_JAHINZ010000472.1_16@PF00015_full_PFAM.528.711--1||RS_GCF_000019145.1_protein.faa_NC_010338.1_1353@PF00015_full_PFAM.243.430--11||RS_GCF_000281955.1_protein.faa_NZ_AKKF01000208.1_12@PF00015_full_PFAM.244.432--3||RS_GCF_007828975.1_protein.faa_NZ_VIVU01000014.1_79@PF00015_full_PFAM.242.434--2:scovhsp_avg=72.79166666666667:scovhsp_max=83.6:scovhsp_min=54.5:scovhsp_std=9.85035495571724:scovhsp_sum=1747.0:send_avg=159.625:send_max=169.0:send_min=114.0:send_std=16.730114737515546:send_sum=3831.0:sstart_avg=25.083333333333332:sstart_max=63.0:sstart_min=11.0:sstart_std=15.972576135545484:sstart_sum=602.0],ddd3e329-f834-48f7-ac45-304a5e0a8360_5@MCPsignal.152.213:0.282394[&&NHX:Sample=rhiztom1:Type=capture:capture_class=c__Holophagae:capture_domain=d__Bacteria:capture_family=f__Holophagaceae:capture_genus=g__Geothrix:capture_order=o__Holophagales:capture_phylum=p__Acidobacteriota:capture_species=s__Geothrix sp903884655:heptad=MCP-36H])0.292:0.0184365[&&NHX:Sample_counter=rhizpot1--11||rhizpot2--5||rhizpot3--12||rhiztom1--1||rhiztom3--1:Type_counter=GTDB--43||capture--30:besthit_avg=94.52083333333333:besthit_max=99.3:besthit_min=89.7:besthit_std=3.10665193285055:besthit_sum=2268.5:bitscore_avg=228.08333333333334:bitscore_max=266.0:bitscore_min=169.0:bitscore_std=31.18237610750895:bitscore_sum=5474.0:capture_class_counter=c__Actinomycetia--2||c__Alphaproteobacteria--14||c__Desulfobulbia--1||c__Desulfovibrionia--2||c__Gammaproteobacteria--5||c__Holophagae--2||c__Myxococcia--3||c__Phycisphaerae--1:capture_domain_counter=d__Bacteria--30:capture_family_counter=f__Anaerohalosphaeraceae--1||f__Burkholderiaceae--5||f__Caulobacteraceae--9||f__Desulfovibrionaceae--2||f__Desulfurivibrionaceae--1||f__Geodermatophilaceae--2||f__Holophagaceae--2||f__Myxococcaceae--3||f__Rhizobiaceae--2||f__Sphingomonadaceae--3:capture_genus_counter=g__Archangium--3||g__Caulobacter--4||g__Geothrix--2||g__JAFGGE01--1||g__Massilia--3||g__Megalodesulfovibrio--2||g__Modestobacter--2||g__Palsa-881--3||g__Pararhizobium--2||g__Phenylobacterium--2||g__Rhizobacter--1||g__Sphingomonas--3||g__UBA5123--1||g__Variovorax--1:capture_order_counter=o__Burkholderiales--5||o__Caulobacterales--9||o__Desulfobulbales--1||o__Desulfovibrionales--2||o__Holophagales--2||o__Mycobacteriales--2||o__Myxococcales--3||o__Rhizobiales--2||o__Sedimentisphaerales--1||o__Sphingomonadales--3:capture_phylum_counter=p__Acidobacteriota--2||p__Actinobacteriota--2||p__Desulfobacterota--1||p__Desulfobacterota_I--2||p__Myxococcota--3||p__Planctomycetota--1||p__Proteobacteria--19:capture_species_counter=s__Archangium violaceum_A--3||s__Caulobacter sp000712075--1||s__Caulobacter sp001426905--2||s__Caulobacter sp003185805--1||s__Geothrix sp017859995--1||s__Geothrix sp903884655--1||s__JAFGGE01 sp016930745--1||s__Massilia aurea_A--3||s__Megalodesulfovibrio gigas--2||s__Modestobacter roseus--2||s__Palsa-881 sp018241335--3||s__Pararhizobium sp001424045--2||s__Phenylobacterium sp001557235--2||s__Rhizobacter sp001425785--1||s__Sphingomonas taxi_B--3||s__UBA5123 sp002415465--1||s__Variovorax sp001984055--1:evalue_avg=1.0723375654166666e-55:evalue_max=1.65e-54:evalue_min=6.1e-92:evalue_std=3.779587642041716e-55:evalue_sum=2.573610157e-54:gapopen_avg=0.08333333333333333:gapopen_max=1.0:gapopen_min=0.0:gapopen_std=0.28232985128663995:gapopen_sum=2.0:gtdb_class_counter=c__Alphaproteobacteria--43:gtdb_domain_counter=d__Bacteria--43:gtdb_family_counter=f__Caulobacteraceae--43:gtdb_genus_counter=g__Caulobacter--43:gtdb_order_counter=o__Caulobacterales--43:gtdb_phylum_counter=p__Proteobacteria--43:gtdb_species_counter=s__Caulobacter flavus--1||s__Caulobacter henricii--1||s__Caulobacter henricii_A--1||s__Caulobacter henricii_C--1||s__Caulobacter henricii_D--1||s__Caulobacter hibisci--1||s__Caulobacter radicis--1||s__Caulobacter rhizosphaerae--1||s__Caulobacter segnis--1||s__Caulobacter segnis_A--1||s__Caulobacter soli--1||s__Caulobacter sp000019145--1||s__Caulobacter sp000281955--1||s__Caulobacter sp000426025--1||s__Caulobacter sp000712075--1||s__Caulobacter sp001426905--1||s__Caulobacter sp001427665--1||s__Caulobacter sp001556515--1||s__Caulobacter sp002280875--1||s__Caulobacter sp002737755--1||s__Caulobacter sp002737765--1||s__Caulobacter sp002742625--1||s__Caulobacter sp002742635--1||s__Caulobacter sp002742645--1||s__Caulobacter sp003060965--1||s__Caulobacter sp003116815--1||s__Caulobacter sp003185805--1||s__Caulobacter sp003931565--1||s__Caulobacter sp004342605--1||s__Caulobacter sp011043625--1||s__Caulobacter sp011058465--1||s__Caulobacter sp014378155--1||s__Caulobacter sp017744445--1||s__Caulobacter sp017745235--1||s__Caulobacter sp018895795--1||s__Caulobacter sp900114015--1||s__Caulobacter sp903900155--1||s__Caulobacter vibrioides--1||s__Caulobacter vibrioides_A--1||s__Caulobacter vibrioides_C--1||s__Caulobacter vibrioides_D--1||s__Caulobacter vibrioides_E--1||s__Caulobacter zeae--1:heptad_counter=MCP-36H--73:lbd_counter=:lca_tree=g__Caulobacter:length_avg=135.625:length_max=157.0:length_min=102.0:length_std=18.6076480302426:length_sum=3255.0:mismatch_avg=7.416666666666667:mismatch_max=15.0:mismatch_min=1.0:mismatch_std=4.510053182629328:mismatch_sum=178.0:name=N624276:qcovhsp_avg=99.38333333333333:qcovhsp_max=100.0:qcovhsp_min=97.1:qcovhsp_std=0.9328155913878333:qcovhsp_sum=2385.2:qend_avg=136.16666666666666:qend_max=157.0:qend_min=102.0:qend_std=18.653981196858584:qend_sum=3268.0:qstart_avg=1.5833333333333333:qstart_max=5.0:qstart_min=1.0:qstart_std=1.2481870911416901:qstart_sum=38.0:ref_name_counter=GB_GCA_011058465.1_protein.faa_DSIT01000141.1_4@PF00015_full_PFAM.242.425--7||GB_GCA_018895795.1_protein.faa_JAHINZ010000472.1_16@PF00015_full_PFAM.528.711--1||RS_GCF_000019145.1_protein.faa_NC_010338.1_1353@PF00015_full_PFAM.243.430--11||RS_GCF_000281955.1_protein.faa_NZ_AKKF01000208.1_12@PF00015_full_PFAM.244.432--3||RS_GCF_007828975.1_protein.faa_NZ_VIVU01000014.1_79@PF00015_full_PFAM.242.434--2:scovhsp_avg=72.79166666666667:scovhsp_max=83.6:scovhsp_min=54.5:scovhsp_std=9.85035495571724:scovhsp_sum=1747.0:send_avg=159.625:send_max=169.0:send_min=114.0:send_std=16.730114737515546:send_sum=3831.0:sstart_avg=25.083333333333332:sstart_max=63.0:sstart_min=11.0:sstart_std=15.972576135545484:sstart_sum=602.0],((80bb602e-f0cc-4939-b633-5e8522c82c29_5@MCPsignal.252.341:1.3e-08[&&NHX:Sample=rhizpot1:Type=capture:besthit=78.7:bitscore=120.0:capture_class=c__Planctomycetia:capture_domain=d__Bacteria:capture_family=f__Gemmataceae:capture_genus=g__Gemmata:capture_order=o__Gemmatales:capture_phylum=p__Planctomycetota:capture_species=s__Gemmata massiliana:evalue=1.67e-35:gapopen=0.0:heptad=MCP-36H:length=89.0:mismatch=19.0:qcovhsp=100.0:qend=89.0:qstart=1.0:ref_name=RS_GCF_002858865.1_protein.faa_NZ_PJRR01000012.1_273@PF00015_full_PFAM.398.576:scovhsp=50.0:send=93.0:sstart=5.0],(ab6af30c-7019-4940-b3dc-70c25c2ce9ef_2@MCPsignal.166.318:5e-09[&&NHX:Sample=rhizpot1:Type=capture:besthit=62.9:bitscore=166.0:capture_class=c__Clostridia:capture_domain=d__Bacteria:capture_family=f__Lachnospiraceae:capture_genus=g__Kineothrix:capture_order=o__Lachnospirales:capture_phylum=p__Firmicutes_A:capture_species=s__Kineothrix alysoides:evalue=9.1e-53:gapopen=0.0:heptad=MCP-36H:length=151.0:mismatch=56.0:qcovhsp=99.3:qend=152.0:qstart=2.0:ref_name=GB_GCA_903851305.1_protein.faa_CAINNX010000012.1_26@PF00015_full_PFAM.395.574:scovhsp=84.4:send=160.0:sstart=10.0],a53b880b-5be7-537a-a17c-783dba523cc7_3@MCPsignal.403.519:0.0452858[&&NHX:Sample=rhizpot2:Type=capture:besthit=68.8:bitscore=137.0:capture_class=c__Clostridia:capture_domain=d__Bacteria:capture_family=f__Lachnospiraceae:capture_genus=g__Kineothrix:capture_order=o__Lachnospirales:capture_phylum=p__Firmicutes_A:capture_species=s__Kineothrix alysoides:evalue=6.24e-42:gapopen=0.0:heptad=MCP-36H:length=112.0:mismatch=35.0:qcovhsp=96.6:qend=113.0:qstart=2.0:ref_name=RS_GCF_002737755.1_protein.faa_NZ_PEGH01000020.1_156@PF00015_full_PFAM.398.570:scovhsp=65.1:send=117.0:sstart=6.0])0.686:0.0455758[&&NHX:Sample_counter=rhizpot1--1||rhizpot2--1:Type_counter=capture--2:besthit_avg=65.85:besthit_max=68.8:besthit_min=62.9:besthit_std=4.171930009000629:besthit_sum=131.7:bitscore_avg=151.5:bitscore_max=166.0:bitscore_min=137.0:bitscore_std=20.506096654409877:bitscore_sum=303.0:capture_class_counter=c__Clostridia--2:capture_domain_counter=d__Bacteria--2:capture_family_counter=f__Lachnospiraceae--2:capture_genus_counter=g__Kineothrix--2:capture_order_counter=o__Lachnospirales--2:capture_phylum_counter=p__Firmicutes_A--2:capture_species_counter=s__Kineothrix alysoides--2:evalue_avg=3.1200000000455e-42:evalue_max=6.24e-42:evalue_min=9.1e-53:evalue_std=4.41234631453971e-42:evalue_sum=6.240000000091e-42:gapopen_avg=0.0:gapopen_max=0.0:gapopen_min=0.0:gapopen_std=0.0:gapopen_sum=0.0:gtdb_class_counter=:gtdb_domain_counter=:gtdb_family_counter=:gtdb_genus_counter=:gtdb_order_counter=:gtdb_phylum_counter=:gtdb_species_counter=:heptad_counter=MCP-36H--2:lbd_counter=:length_avg=131.5:length_max=151.0:length_min=112.0:length_std=27.577164466275352:length_sum=263.0:mismatch_avg=45.5:mismatch_max=56.0:mismatch_min=35.0:mismatch_std=14.849242404917497:mismatch_sum=91.0:name=N624280:qcovhsp_avg=97.94999999999999:qcovhsp_max=99.3:qcovhsp_min=96.6:qcovhsp_std=1.9091883092036803:qcovhsp_sum=195.89999999999998:qend_avg=132.5:qend_max=152.0:qend_min=113.0:qend_std=27.577164466275352:qend_sum=265.0:qstart_avg=2.0:qstart_max=2.0:qstart_min=2.0:qstart_std=0.0:qstart_sum=4.0:ref_name_counter=GB_GCA_903851305.1_protein.faa_CAINNX010000012.1_26@PF00015_full_PFAM.395.574--1||RS_GCF_002737755.1_protein.faa_NZ_PEGH01000020.1_156@PF00015_full_PFAM.398.570--1:scovhsp_avg=74.75:scovhsp_max=84.4:scovhsp_min=65.1:scovhsp_std=13.647160876900376:scovhsp_sum=149.5:send_avg=138.5:send_max=160.0:send_min=117.0:send_std=30.405591591021544:send_sum=277.0:sstart_avg=8.0:sstart_max=10.0:sstart_min=6.0:sstart_std=2.8284271247461903:sstart_sum=16.0])1:0.374743[&&NHX:Sample_counter=rhizpot1--2||rhizpot2--1:Type_counter=capture--3:besthit_avg=70.13333333333333:besthit_max=78.7:besthit_min=62.9:besthit_std=7.98394221755978:besthit_sum=210.39999999999998:bitscore_avg=141.0:bitscore_max=166.0:bitscore_min=120.0:bitscore_std=23.259406699226016:bitscore_sum=423.0:capture_class_counter=c__Clostridia--2||c__Planctomycetia--1:capture_domain_counter=d__Bacteria--3:capture_family_counter=f__Gemmataceae--1||f__Lachnospiraceae--2:capture_genus_counter=g__Gemmata--1||g__Kineothrix--2:capture_order_counter=o__Gemmatales--1||o__Lachnospirales--2:capture_phylum_counter=p__Firmicutes_A--2||p__Planctomycetota--1:capture_species_counter=s__Gemmata massiliana--1||s__Kineothrix alysoides--2:evalue_avg=5.566668746666667e-36:evalue_max=1.67e-35:evalue_min=9.1e-53:evalue_std=9.641747694134416e-36:evalue_sum=1.670000624e-35:gapopen_avg=0.0:gapopen_max=0.0:gapopen_min=0.0:gapopen_std=0.0:gapopen_sum=0.0:gtdb_class_counter=:gtdb_domain_counter=:gtdb_family_counter=:gtdb_genus_counter=:gtdb_order_counter=:gtdb_phylum_counter=:gtdb_species_counter=:heptad_counter=MCP-36H--3:lbd_counter=:length_avg=117.33333333333333:length_max=151.0:length_min=89.0:length_std=31.342197327777345:length_sum=352.0:mismatch_avg=36.666666666666664:mismatch_max=56.0:mismatch_min=19.0:mismatch_std=18.556220879622373:mismatch_sum=110.0:name=N624281:qcovhsp_avg=98.63333333333333:qcovhsp_max=100.0:qcovhsp_min=96.6:qcovhsp_std=1.7953644012660337:qcovhsp_sum=295.9:qend_avg=118.0:qend_max=152.0:qend_min=89.0:qend_std=31.796226191169293:qend_sum=354.0:qstart_avg=1.6666666666666667:qstart_max=2.0:qstart_min=1.0:qstart_std=0.5773502691896257:qstart_sum=5.0:ref_name_counter=GB_GCA_903851305.1_protein.faa_CAINNX010000012.1_26@PF00015_full_PFAM.395.574--1||RS_GCF_002737755.1_protein.faa_NZ_PEGH01000020.1_156@PF00015_full_PFAM.398.570--1||RS_GCF_002858865.1_protein.faa_NZ_PJRR01000012.1_273@PF00015_full_PFAM.398.576--1:scovhsp_avg=66.5:scovhsp_max=84.4:scovhsp_min=50.0:scovhsp_std=17.24267960614011:scovhsp_sum=199.5:send_avg=123.33333333333333:send_max=160.0:send_min=93.0:send_std=33.94603560555096:send_sum=370.0:sstart_avg=7.0:sstart_max=10.0:sstart_min=5.0:sstart_std=2.6457513110645907:sstart_sum=21.0],(((GB_GCA_903840435.1_protein.faa_CAIMFV010000026.1_4@PF00015_full_PFAM.390.570:0.176528[&&NHX:Type=GTDB:gtdb_class=c__Alphaproteobacteria:gtdb_domain=d__Bacteria:gtdb_family=f__Caulobacteraceae:gtdb_genus=g__CAIMFV01:gtdb_order=o__Caulobacterales:gtdb_phylum=p__Proteobacteria:gtdb_species=s__CAIMFV01 sp903840435:heptad=MCP-36H:species=d__Bacteria_p__Proteobacteria_c__Alphaproteobacteria_o__Caulobacterales_f__Caulobacteraceae_g__CAIMFV01_s__CAIMFV01 sp903840435],(GB_GCA_903903715.1_protein.faa_CAIUZX010000320.1_1@PF00015_full_PFAM.247.424:0.0695244[&&NHX:Type=GTDB:gtdb_class=c__Alphaproteobacteria:gtdb_domain=d__Bacteria:gtdb_family=f__Caulobacteraceae:gtdb_genus=g__CAIMFV01:gtdb_order=o__Caulobacterales:gtdb_phylum=p__Proteobacteria:gtdb_species=s__CAIMFV01 sp903903715:heptad=MCP-36H:species=d__Bacteria_p__Proteobacteria_c__Alphaproteobacteria_o__Caulobacterales_f__Caulobacteraceae_g__CAIMFV01_s__CAIMFV01 sp903903715],(GB_GCA_903851655.1_protein.faa_CAINOV010000116.1_5@PF00015_full_PFAM.396.567:0.0288217[&&NHX:Type=GTDB:gtdb_class=c__Alphaproteobacteria:gtdb_domain=d__Bacteria:gtdb_family=f__Caulobacteraceae:gtdb_genus=g__CAIMFV01:gtdb_order=o__Caulobacterales:gtdb_phylum=p__Proteobacteria:gtdb_species=s__CAIMFV01 sp903851655:heptad=MCP-36H:species=d__Bacteria_p__Proteobacteria_c__Alphaproteobacteria_o__Caulobacterales_f__Caulobacteraceae_g__CAIMFV01_s__CAIMFV01 sp903851655],(GB_GCA_903884425.1_protein.faa_CAISEP010000017.1_143@PF00015_full_PFAM.393.564:0.0290983[&&NHX:Type=GTDB:gtdb_class=c__Alphaproteobacteria:gtdb_domain=d__Bacteria:gtdb_family=f__Caulobacteraceae:gtdb_genus=g__CAIMFV01:gtdb_order=o__Caulobacterales:gtdb_phylum=p__Proteobacteria:gtdb_species=s__CAIMFV01 sp903884425:heptad=MCP-36H:species=d__Bacteria_p__Proteobacteria_c__Alphaproteobacteria_o__Caulobacterales_f__Caulobacteraceae_g__CAIMFV01_s__CAIMFV01 sp903884425],GB_GCA_903874895.1_protein.faa_CAIQUG010000230.1_1@PF00015_full_PFAM.391.564:0.00177115[&&NHX:Type=GTDB:gtdb_class=c__Alphaproteobacteria:gtdb_domain=d__Bacteria:gtdb_family=f__Caulobacteraceae:gtdb_genus=g__CAIMFV01:gtdb_order=o__Caulobacterales:gtdb_phylum=p__Proteobacteria:gtdb_species=s__CAIMFV01 sp903874895:heptad=MCP-36H:species=d__Bacteria_p__Proteobacteria_c__Alphaproteobacteria_o__Caulobacterales_f__Caulobacteraceae_g__CAIMFV01_s__CAIMFV01 sp903874895])0.962:0.0468858[&&NHX:Sample_counter=:Type_counter=GTDB--2:capture_class_counter=:capture_domain_counter=:capture_family_counter=:capture_genus_counter=:capture_order_counter=:capture_phylum_counter=:capture_species_counter=:evoltype=D:gtdb_class_counter=c__Alphaproteobacteria--2:gtdb_domain_counter=d__Bacteria--2:gtdb_family_counter=f__Caulobacteraceae--2:gtdb_genus_counter=g__CAIMFV01--2:gtdb_order_counter=o__Caulobacterales--2:gtdb_phylum_counter=p__Proteobacteria--2:gtdb_species_counter=s__CAIMFV01 sp903874895--1||s__CAIMFV01 sp903884425--1:heptad_counter=MCP-36H--2:lbd_counter=:lca=d__Bacteria:lca_tree=g__CAIMFV01:name=N624287:ref_name_counter=])0.99:0.10885[&&NHX:Sample_counter=:Type_counter=GTDB--3:capture_class_counter=:capture_domain_counter=:capture_family_counter=:capture_genus_counter=:capture_order_counter=:capture_phylum_counter=:capture_species_counter=:evoltype=D:gtdb_class_counter=c__Alphaproteobacteria--3:gtdb_domain_counter=d__Bacteria--3:gtdb_family_counter=f__Caulobacteraceae--3:gtdb_genus_counter=g__CAIMFV01--3:gtdb_order_counter=o__Caulobacterales--3:gtdb_phylum_counter=p__Proteobacteria--3:gtdb_species_counter=s__CAIMFV01 sp903851655--1||s__CAIMFV01 sp903874895--1||s__CAIMFV01 sp903884425--1:heptad_counter=MCP-36H--3:lbd_counter=:lca=d__Bacteria:lca_tree=g__CAIMFV01:name=N624288:ref_name_counter=])0.891:0.0628836[&&NHX:Sample_counter=:Type_counter=GTDB--4:capture_class_counter=:capture_domain_counter=:capture_family_counter=:capture_genus_counter=:capture_order_counter=:capture_phylum_counter=:capture_species_counter=:evoltype=D:gtdb_class_counter=c__Alphaproteobacteria--4:gtdb_domain_counter=d__Bacteria--4:gtdb_family_counter=f__Caulobacteraceae--4:gtdb_genus_counter=g__CAIMFV01--4:gtdb_order_counter=o__Caulobacterales--4:gtdb_phylum_counter=p__Proteobacteria--4:gtdb_species_counter=s__CAIMFV01 sp903851655--1||s__CAIMFV01 sp903874895--1||s__CAIMFV01 sp903884425--1||s__CAIMFV01 sp903903715--1:heptad_counter=MCP-36H--4:lbd_counter=:lca=d__Bacteria:lca_tree=g__CAIMFV01:name=N624289:ref_name_counter=])0.8:0.0555479[&&NHX:Sample_counter=:Type_counter=GTDB--5:capture_class_counter=:capture_domain_counter=:capture_family_counter=:capture_genus_counter=:capture_order_counter=:capture_phylum_counter=:capture_species_counter=:evoltype=D:gtdb_class_counter=c__Alphaproteobacteria--5:gtdb_domain_counter=d__Bacteria--5:gtdb_family_counter=f__Caulobacteraceae--5:gtdb_genus_counter=g__CAIMFV01--5:gtdb_order_counter=o__Caulobacterales--5:gtdb_phylum_counter=p__Proteobacteria--5:gtdb_species_counter=s__CAIMFV01 sp903840435--1||s__CAIMFV01 sp903851655--1||s__CAIMFV01 sp903874895--1||s__CAIMFV01 sp903884425--1||s__CAIMFV01 sp903903715--1:heptad_counter=MCP-36H--5:lbd_counter=:lca=d__Bacteria:lca_tree=g__CAIMFV01:name=N624290:ref_name_counter=],((a65cf4cc-a3a9-48c3-9085-5e3e1bf960cc_2@MCPsignal.169.196:5e-09[&&NHX:Sample=rhiztom3:Type=capture:capture_class=c__Gammaproteobacteria:capture_domain=d__Bacteria:capture_family=f__Xanthomonadaceae:capture_genus=g__SCMT01:capture_order=o__Xanthomonadales:capture_phylum=p__Proteobacteria:capture_species=s__SCMT01 sp017990865:heptad=MCP-36H],((GB_GCA_903884425.1_protein.faa_CAISEP010000002.1_200@PF00015_full_PFAM.371.535:0.0260952[&&NHX:Type=GTDB:gtdb_class=c__Alphaproteobacteria:gtdb_domain=d__Bacteria:gtdb_family=f__Caulobacteraceae:gtdb_genus=g__CAIMFV01:gtdb_order=o__Caulobacterales:gtdb_phylum=p__Proteobacteria:gtdb_species=s__CAIMFV01 sp903884425:heptad=MCP-36H:species=d__Bacteria_p__Proteobacteria_c__Alphaproteobacteria_o__Caulobacterales_f__Caulobacteraceae_g__CAIMFV01_s__CAIMFV01 sp903884425],GB_GCA_903851655.1_protein.faa_CAINOV010000253.1_9@PF00015_full_PFAM.371.545:0.0493904[&&NHX:Type=GTDB:gtdb_class=c__Alphaproteobacteria:gtdb_domain=d__Bacteria:gtdb_family=f__Caulobacteraceae:gtdb_genus=g__CAIMFV01:gtdb_order=o__Caulobacterales:gtdb_phylum=p__Proteobacteria:gtdb_species=s__CAIMFV01 sp903851655:heptad=MCP-36H:species=d__Bacteria_p__Proteobacteria_c__Alphaproteobacteria_o__Caulobacterales_f__Caulobacteraceae_g__CAIMFV01_s__CAIMFV01 sp903851655])0.934:0.122504[&&NHX:Sample_counter=:Type_counter=GTDB--2:capture_class_counter=:capture_domain_counter=:capture_family_counter=:capture_genus_counter=:capture_order_counter=:capture_phylum_counter=:capture_species_counter=:evoltype=D:gtdb_class_counter=c__Alphaproteobacteria--2:gtdb_domain_counter=d__Bacteria--2:gtdb_family_counter=f__Caulobacteraceae--2:gtdb_genus_counter=g__CAIMFV01--2:gtdb_order_counter=o__Caulobacterales--2:gtdb_phylum_counter=p__Proteobacteria--2:gtdb_species_counter=s__CAIMFV01 sp903851655--1||s__CAIMFV01 sp903884425--1:heptad_counter=MCP-36H--2:lbd_counter=:lca=d__Bacteria:lca_tree=g__CAIMFV01:name=N624294:ref_name_counter=],f5238c73-a47b-4a6c-a339-57ac7b9ad699_5@MCPsignal.22.74:0.046081[&&NHX:Sample=rhizpot1:Type=capture:besthit=98.0:bitscore=89.7:capture_class=c__Alphaproteobacteria:capture_domain=d__Bacteria:capture_family=f__Caulobacteraceae:capture_genus=g__Brevundimonas:capture_order=o__Caulobacterales:capture_phylum=p__Proteobacteria:capture_species=s__Brevundimonas mediterranea_A:evalue=3.09e-25:gapopen=0.0:heptad=MCP-36H:length=50.0:mismatch=1.0:qcovhsp=96.2:qend=52.0:qstart=3.0:ref_name=RS_GCF_002737765.1_protein.faa_NZ_PEGG01000096.1_9@PF00015_full_PFAM.405.495:scovhsp=55.6:send=79.0:sstart=30.0])0.17:0.0589474[&&NHX:Sample_counter=rhizpot1--1:Type_counter=GTDB--2||capture--1:besthit_avg=98.0:besthit_max=98.0:besthit_min=98.0:besthit_std=0:besthit_sum=98.0:bitscore_avg=89.7:bitscore_max=89.7:bitscore_min=89.7:bitscore_std=0:bitscore_sum=89.7:capture_class_counter=c__Alphaproteobacteria--1:capture_domain_counter=d__Bacteria--1:capture_family_counter=f__Caulobacteraceae--1:capture_genus_counter=g__Brevundimonas--1:capture_order_counter=o__Caulobacterales--1:capture_phylum_counter=p__Proteobacteria--1:capture_species_counter=s__Brevundimonas mediterranea_A--1:evalue_avg=3.09e-25:evalue_max=3.09e-25:evalue_min=3.09e-25:evalue_std=0:evalue_sum=3.09e-25:gapopen_avg=0.0:gapopen_max=0.0:gapopen_min=0.0:gapopen_std=0:gapopen_sum=0.0:gtdb_class_counter=c__Alphaproteobacteria--2:gtdb_domain_counter=d__Bacteria--2:gtdb_family_counter=f__Caulobacteraceae--2:gtdb_genus_counter=g__CAIMFV01--2:gtdb_order_counter=o__Caulobacterales--2:gtdb_phylum_counter=p__Proteobacteria--2:gtdb_species_counter=s__CAIMFV01 sp903851655--1||s__CAIMFV01 sp903884425--1:heptad_counter=MCP-36H--3:lbd_counter=:lca_tree=g__CAIMFV01:length_avg=50.0:length_max=50.0:length_min=50.0:length_std=0:length_sum=50.0:mismatch_avg=1.0:mismatch_max=1.0:mismatch_min=1.0:mismatch_std=0:mismatch_sum=1.0:name=N624296:qcovhsp_avg=96.2:qcovhsp_max=96.2:qcovhsp_min=96.2:qcovhsp_std=0:qcovhsp_sum=96.2:qend_avg=52.0:qend_max=52.0:qend_min=52.0:qend_std=0:qend_sum=52.0:qstart_avg=3.0:qstart_max=3.0:qstart_min=3.0:qstart_std=0:qstart_sum=3.0:ref_name_counter=RS_GCF_002737765.1_protein.faa_NZ_PEGG01000096.1_9@PF00015_full_PFAM.405.495--1:scovhsp_avg=55.6:scovhsp_max=55.6:scovhsp_min=55.6:scovhsp_std=0:scovhsp_sum=55.6:send_avg=79.0:send_max=79.0:send_min=79.0:send_std=0:send_sum=79.0:sstart_avg=30.0:sstart_max=30.0:sstart_min=30.0:sstart_std=0:sstart_sum=30.0])0:2.5e-08[&&NHX:Sample_counter=rhizpot1--1||rhiztom3--1:Type_counter=GTDB--2||capture--2:besthit_avg=98.0:besthit_max=98.0:besthit_min=98.0:besthit_std=0:besthit_sum=98.0:bitscore_avg=89.7:bitscore_max=89.7:bitscore_min=89.7:bitscore_std=0:bitscore_sum=89.7:capture_class_counter=c__Alphaproteobacteria--1||c__Gammaproteobacteria--1:capture_domain_counter=d__Bacteria--2:capture_family_counter=f__Caulobacteraceae--1||f__Xanthomonadaceae--1:capture_genus_counter=g__Brevundimonas--1||g__SCMT01--1:capture_order_counter=o__Caulobacterales--1||o__Xanthomonadales--1:capture_phylum_counter=p__Proteobacteria--2:capture_species_counter=s__Brevundimonas mediterranea_A--1||s__SCMT01 sp017990865--1:evalue_avg=3.09e-25:evalue_max=3.09e-25:evalue_min=3.09e-25:evalue_std=0:evalue_sum=3.09e-25:gapopen_avg=0.0:gapopen_max=0.0:gapopen_min=0.0:gapopen_std=0:gapopen_sum=0.0:gtdb_class_counter=c__Alphaproteobacteria--2:gtdb_domain_counter=d__Bacteria--2:gtdb_family_counter=f__Caulobacteraceae--2:gtdb_genus_counter=g__CAIMFV01--2:gtdb_order_counter=o__Caulobacterales--2:gtdb_phylum_counter=p__Proteobacteria--2:gtdb_species_counter=s__CAIMFV01 sp903851655--1||s__CAIMFV01 sp903884425--1:heptad_counter=MCP-36H--4:lbd_counter=:lca_tree=g__CAIMFV01:length_avg=50.0:length_max=50.0:length_min=50.0:length_std=0:length_sum=50.0:mismatch_avg=1.0:mismatch_max=1.0:mismatch_min=1.0:mismatch_std=0:mismatch_sum=1.0:name=N624297:qcovhsp_avg=96.2:qcovhsp_max=96.2:qcovhsp_min=96.2:qcovhsp_std=0:qcovhsp_sum=96.2:qend_avg=52.0:qend_max=52.0:qend_min=52.0:qend_std=0:qend_sum=52.0:qstart_avg=3.0:qstart_max=3.0:qstart_min=3.0:qstart_std=0:qstart_sum=3.0:ref_name_counter=RS_GCF_002737765.1_protein.faa_NZ_PEGG01000096.1_9@PF00015_full_PFAM.405.495--1:scovhsp_avg=55.6:scovhsp_max=55.6:scovhsp_min=55.6:scovhsp_std=0:scovhsp_sum=55.6:send_avg=79.0:send_max=79.0:send_min=79.0:send_std=0:send_sum=79.0:sstart_avg=30.0:sstart_max=30.0:sstart_min=30.0:sstart_std=0:sstart_sum=30.0],81c75fb3-5cdc-4edc-a6a0-9d1ef4bed35f_3@MCPsignal.120.179:0.119699[&&NHX:Sample=rhiztom3:Type=capture:capture_class=c__Alphaproteobacteria:capture_domain=d__Bacteria:capture_family=f__Rhodobacteraceae:capture_genus=g__Jannaschia:capture_order=o__Rhodobacterales:capture_phylum=p__Proteobacteria:capture_species=s__Jannaschia helgolandensis:heptad=MCP-36H])0:5e-09[&&NHX:Sample_counter=rhizpot1--1||rhiztom3--2:Type_counter=GTDB--2||capture--3:besthit_avg=98.0:besthit_max=98.0:besthit_min=98.0:besthit_std=0:besthit_sum=98.0:bitscore_avg=89.7:bitscore_max=89.7:bitscore_min=89.7:bitscore_std=0:bitscore_sum=89.7:capture_class_counter=c__Alphaproteobacteria--2||c__Gammaproteobacteria--1:capture_domain_counter=d__Bacteria--3:capture_family_counter=f__Caulobacteraceae--1||f__Rhodobacteraceae--1||f__Xanthomonadaceae--1:capture_genus_counter=g__Brevundimonas--1||g__Jannaschia--1||g__SCMT01--1:capture_order_counter=o__Caulobacterales--1||o__Rhodobacterales--1||o__Xanthomonadales--1:capture_phylum_counter=p__Proteobacteria--3:capture_species_counter=s__Brevundimonas mediterranea_A--1||s__Jannaschia helgolandensis--1||s__SCMT01 sp017990865--1:evalue_avg=3.09e-25:evalue_max=3.09e-25:evalue_min=3.09e-25:evalue_std=0:evalue_sum=3.09e-25:gapopen_avg=0.0:gapopen_max=0.0:gapopen_min=0.0:gapopen_std=0:gapopen_sum=0.0:gtdb_class_counter=c__Alphaproteobacteria--2:gtdb_domain_counter=d__Bacteria--2:gtdb_family_counter=f__Caulobacteraceae--2:gtdb_genus_counter=g__CAIMFV01--2:gtdb_order_counter=o__Caulobacterales--2:gtdb_phylum_counter=p__Proteobacteria--2:gtdb_species_counter=s__CAIMFV01 sp903851655--1||s__CAIMFV01 sp903884425--1:heptad_counter=MCP-36H--5:lbd_counter=:lca_tree=g__CAIMFV01:length_avg=50.0:length_max=50.0:length_min=50.0:length_std=0:length_sum=50.0:mismatch_avg=1.0:mismatch_max=1.0:mismatch_min=1.0:mismatch_std=0:mismatch_sum=1.0:name=N624299:qcovhsp_avg=96.2:qcovhsp_max=96.2:qcovhsp_min=96.2:qcovhsp_std=0:qcovhsp_sum=96.2:qend_avg=52.0:qend_max=52.0:qend_min=52.0:qend_std=0:qend_sum=52.0:qstart_avg=3.0:qstart_max=3.0:qstart_min=3.0:qstart_std=0:qstart_sum=3.0:ref_name_counter=RS_GCF_002737765.1_protein.faa_NZ_PEGG01000096.1_9@PF00015_full_PFAM.405.495--1:scovhsp_avg=55.6:scovhsp_max=55.6:scovhsp_min=55.6:scovhsp_std=0:scovhsp_sum=55.6:send_avg=79.0:send_max=79.0:send_min=79.0:send_std=0:send_sum=79.0:sstart_avg=30.0:sstart_max=30.0:sstart_min=30.0:sstart_std=0:sstart_sum=30.0])0.839:0.0599341[&&NHX:Sample_counter=rhizpot1--1||rhiztom3--2:Type_counter=GTDB--7||capture--3:besthit_avg=98.0:besthit_max=98.0:besthit_min=98.0:besthit_std=0:besthit_sum=98.0:bitscore_avg=89.7:bitscore_max=89.7:bitscore_min=89.7:bitscore_std=0:bitscore_sum=89.7:capture_class_counter=c__Alphaproteobacteria--2||c__Gammaproteobacteria--1:capture_domain_counter=d__Bacteria--3:capture_family_counter=f__Caulobacteraceae--1||f__Rhodobacteraceae--1||f__Xanthomonadaceae--1:capture_genus_counter=g__Brevundimonas--1||g__Jannaschia--1||g__SCMT01--1:capture_order_counter=o__Caulobacterales--1||o__Rhodobacterales--1||o__Xanthomonadales--1:capture_phylum_counter=p__Proteobacteria--3:capture_species_counter=s__Brevundimonas mediterranea_A--1||s__Jannaschia helgolandensis--1||s__SCMT01 sp017990865--1:evalue_avg=3.09e-25:evalue_max=3.09e-25:evalue_min=3.09e-25:evalue_std=0:evalue_sum=3.09e-25:gapopen_avg=0.0:gapopen_max=0.0:gapopen_min=0.0:gapopen_std=0:gapopen_sum=0.0:gtdb_class_counter=c__Alphaproteobacteria--7:gtdb_domain_counter=d__Bacteria--7:gtdb_family_counter=f__Caulobacteraceae--7:gtdb_genus_counter=g__CAIMFV01--7:gtdb_order_counter=o__Caulobacterales--7:gtdb_phylum_counter=p__Proteobacteria--7:gtdb_species_counter=s__CAIMFV01 sp903840435--1||s__CAIMFV01 sp903851655--2||s__CAIMFV01 sp903874895--1||s__CAIMFV01 sp903884425--2||s__CAIMFV01 sp903903715--1:heptad_counter=MCP-36H--10:lbd_counter=:lca_tree=g__CAIMFV01:length_avg=50.0:length_max=50.0:length_min=50.0:length_std=0:length_sum=50.0:mismatch_avg=1.0:mismatch_max=1.0:mismatch_min=1.0:mismatch_std=0:mismatch_sum=1.0:name=N624300:qcovhsp_avg=96.2:qcovhsp_max=96.2:qcovhsp_min=96.2:qcovhsp_std=0:qcovhsp_sum=96.2:qend_avg=52.0:qend_max=52.0:qend_min=52.0:qend_std=0:qend_sum=52.0:qstart_avg=3.0:qstart_max=3.0:qstart_min=3.0:qstart_std=0:qstart_sum=3.0:ref_name_counter=RS_GCF_002737765.1_protein.faa_NZ_PEGG01000096.1_9@PF00015_full_PFAM.405.495--1:scovhsp_avg=55.6:scovhsp_max=55.6:scovhsp_min=55.6:scovhsp_std=0:scovhsp_sum=55.6:send_avg=79.0:send_max=79.0:send_min=79.0:send_std=0:send_sum=79.0:sstart_avg=30.0:sstart_max=30.0:sstart_min=30.0:sstart_std=0:sstart_sum=30.0],GB_GCA_903851305.1_protein.faa_CAINNX010000182.1_9@PF00015_full_PFAM.242.451:0.408085[&&NHX:Type=GTDB:gtdb_class=c__Alphaproteobacteria:gtdb_domain=d__Bacteria:gtdb_family=f__Beijerinckiaceae:gtdb_genus=g__28-YEA-48:gtdb_order=o__Rhizobiales:gtdb_phylum=p__Proteobacteria:gtdb_species=s__28-YEA-48 sp903851305:heptad=MCP-36H:species=d__Bacteria_p__Proteobacteria_c__Alphaproteobacteria_o__Rhizobiales_f__Beijerinckiaceae_g__28-YEA-48_s__28-YEA-48 sp903851305])0.916:0.116322[&&NHX:Sample_counter=rhizpot1--1||rhiztom3--2:Type_counter=GTDB--8||capture--3:besthit_avg=98.0:besthit_max=98.0:besthit_min=98.0:besthit_std=0:besthit_sum=98.0:bitscore_avg=89.7:bitscore_max=89.7:bitscore_min=89.7:bitscore_std=0:bitscore_sum=89.7:capture_class_counter=c__Alphaproteobacteria--2||c__Gammaproteobacteria--1:capture_domain_counter=d__Bacteria--3:capture_family_counter=f__Caulobacteraceae--1||f__Rhodobacteraceae--1||f__Xanthomonadaceae--1:capture_genus_counter=g__Brevundimonas--1||g__Jannaschia--1||g__SCMT01--1:capture_order_counter=o__Caulobacterales--1||o__Rhodobacterales--1||o__Xanthomonadales--1:capture_phylum_counter=p__Proteobacteria--3:capture_species_counter=s__Brevundimonas mediterranea_A--1||s__Jannaschia helgolandensis--1||s__SCMT01 sp017990865--1:evalue_avg=3.09e-25:evalue_max=3.09e-25:evalue_min=3.09e-25:evalue_std=0:evalue_sum=3.09e-25:gapopen_avg=0.0:gapopen_max=0.0:gapopen_min=0.0:gapopen_std=0:gapopen_sum=0.0:gtdb_class_counter=c__Alphaproteobacteria--8:gtdb_domain_counter=d__Bacteria--8:gtdb_family_counter=f__Beijerinckiaceae--1||f__Caulobacteraceae--7:gtdb_genus_counter=g__28-YEA-48--1||g__CAIMFV01--7:gtdb_order_counter=o__Caulobacterales--7||o__Rhizobiales--1:gtdb_phylum_counter=p__Proteobacteria--8:gtdb_species_counter=s__28-YEA-48 sp903851305--1||s__CAIMFV01 sp903840435--1||s__CAIMFV01 sp903851655--2||s__CAIMFV01 sp903874895--1||s__CAIMFV01 sp903884425--2||s__CAIMFV01 sp903903715--1:heptad_counter=MCP-36H--11:lbd_counter=:lca_tree=c__Alphaproteobacteria:length_avg=50.0:length_max=50.0:length_min=50.0:length_std=0:length_sum=50.0:mismatch_avg=1.0:mismatch_max=1.0:mismatch_min=1.0:mismatch_std=0:mismatch_sum=1.0:name=N624302:qcovhsp_avg=96.2:qcovhsp_max=96.2:qcovhsp_min=96.2:qcovhsp_std=0:qcovhsp_sum=96.2:qend_avg=52.0:qend_max=52.0:qend_min=52.0:qend_std=0:qend_sum=52.0:qstart_avg=3.0:qstart_max=3.0:qstart_min=3.0:qstart_std=0:qstart_sum=3.0:ref_name_counter=RS_GCF_002737765.1_protein.faa_NZ_PEGG01000096.1_9@PF00015_full_PFAM.405.495--1:scovhsp_avg=55.6:scovhsp_max=55.6:scovhsp_min=55.6:scovhsp_std=0:scovhsp_sum=55.6:send_avg=79.0:send_max=79.0:send_min=79.0:send_std=0:send_sum=79.0:sstart_avg=30.0:sstart_max=30.0:sstart_min=30.0:sstart_std=0:sstart_sum=30.0])0.791:0.0470669[&&NHX:Sample_counter=rhizpot1--3||rhizpot2--1||rhiztom3--2:Type_counter=GTDB--8||capture--6:besthit_avg=77.1:besthit_max=98.0:besthit_min=62.9:besthit_std=15.382890928994243:besthit_sum=308.4:bitscore_avg=128.175:bitscore_max=166.0:bitscore_min=89.7:bitscore_std=31.91534374978071:bitscore_sum=512.7:capture_class_counter=c__Alphaproteobacteria--2||c__Clostridia--2||c__Gammaproteobacteria--1||c__Planctomycetia--1:capture_domain_counter=d__Bacteria--6:capture_family_counter=f__Caulobacteraceae--1||f__Gemmataceae--1||f__Lachnospiraceae--2||f__Rhodobacteraceae--1||f__Xanthomonadaceae--1:capture_genus_counter=g__Brevundimonas--1||g__Gemmata--1||g__Jannaschia--1||g__Kineothrix--2||g__SCMT01--1:capture_order_counter=o__Caulobacterales--1||o__Gemmatales--1||o__Lachnospirales--2||o__Rhodobacterales--1||o__Xanthomonadales--1:capture_phylum_counter=p__Firmicutes_A--2||p__Planctomycetota--1||p__Proteobacteria--3:capture_species_counter=s__Brevundimonas mediterranea_A--1||s__Gemmata massiliana--1||s__Jannaschia helgolandensis--1||s__Kineothrix alysoides--2||s__SCMT01 sp017990865--1:evalue_avg=7.7250000004175e-26:evalue_max=3.09e-25:evalue_min=9.1e-53:evalue_std=1.5449999999721667e-25:evalue_sum=3.090000000167e-25:gapopen_avg=0.0:gapopen_max=0.0:gapopen_min=0.0:gapopen_std=0.0:gapopen_sum=0.0:gtdb_class_counter=c__Alphaproteobacteria--8:gtdb_domain_counter=d__Bacteria--8:gtdb_family_counter=f__Beijerinckiaceae--1||f__Caulobacteraceae--7:gtdb_genus_counter=g__28-YEA-48--1||g__CAIMFV01--7:gtdb_order_counter=o__Caulobacterales--7||o__Rhizobiales--1:gtdb_phylum_counter=p__Proteobacteria--8:gtdb_species_counter=s__28-YEA-48 sp903851305--1||s__CAIMFV01 sp903840435--1||s__CAIMFV01 sp903851655--2||s__CAIMFV01 sp903874895--1||s__CAIMFV01 sp903884425--2||s__CAIMFV01 sp903903715--1:heptad_counter=MCP-36H--14:lbd_counter=:lca_tree=c__Alphaproteobacteria:length_avg=100.5:length_max=151.0:length_min=50.0:length_std=42.28869037146141:length_sum=402.0:mismatch_avg=27.75:mismatch_max=56.0:mismatch_min=1.0:mismatch_std=23.400498570187203:mismatch_sum=111.0:name=N624303:qcovhsp_avg=98.025:qcovhsp_max=100.0:qcovhsp_min=96.2:qcovhsp_std=1.9050371824892727:qcovhsp_sum=392.1:qend_avg=101.5:qend_max=152.0:qend_min=52.0:qend_std=41.98809355043403:qend_sum=406.0:qstart_avg=2.0:qstart_max=3.0:qstart_min=1.0:qstart_std=0.816496580927726:qstart_sum=8.0:ref_name_counter=GB_GCA_903851305.1_protein.faa_CAINNX010000012.1_26@PF00015_full_PFAM.395.574--1||RS_GCF_002737755.1_protein.faa_NZ_PEGH01000020.1_156@PF00015_full_PFAM.398.570--1||RS_GCF_002737765.1_protein.faa_NZ_PEGG01000096.1_9@PF00015_full_PFAM.405.495--1||RS_GCF_002858865.1_protein.faa_NZ_PJRR01000012.1_273@PF00015_full_PFAM.398.576--1:scovhsp_avg=63.775:scovhsp_max=84.4:scovhsp_min=50.0:scovhsp_std=15.096660778684361:scovhsp_sum=255.1:send_avg=112.25:send_max=160.0:send_min=79.0:send_std=35.4906090865363:send_sum=449.0:sstart_avg=12.75:sstart_max=30.0:sstart_min=5.0:sstart_std=11.7011395456454:sstart_sum=51.0])0.721:0.0256751[&&NHX:Sample_counter=rhizpot1--14||rhizpot2--6||rhizpot3--12||rhiztom1--1||rhiztom3--3:Type_counter=GTDB--51||capture--36:besthit_avg=92.03214285714287:besthit_max=99.3:besthit_min=62.9:besthit_std=8.547039928208568:besthit_sum=2576.9000000000005:bitscore_avg=213.81071428571428:bitscore_max=266.0:bitscore_min=89.7:bitscore_std=46.99979778747449:bitscore_sum=5986.7:capture_class_counter=c__Actinomycetia--2||c__Alphaproteobacteria--16||c__Clostridia--2||c__Desulfobulbia--1||c__Desulfovibrionia--2||c__Gammaproteobacteria--6||c__Holophagae--2||c__Myxococcia--3||c__Phycisphaerae--1||c__Planctomycetia--1:capture_domain_counter=d__Bacteria--36:capture_family_counter=f__Anaerohalosphaeraceae--1||f__Burkholderiaceae--5||f__Caulobacteraceae--10||f__Desulfovibrionaceae--2||f__Desulfurivibrionaceae--1||f__Gemmataceae--1||f__Geodermatophilaceae--2||f__Holophagaceae--2||f__Lachnospiraceae--2||f__Myxococcaceae--3||f__Rhizobiaceae--2||f__Rhodobacteraceae--1||f__Sphingomonadaceae--3||f__Xanthomonadaceae--1:capture_genus_counter=g__Archangium--3||g__Brevundimonas--1||g__Caulobacter--4||g__Gemmata--1||g__Geothrix--2||g__JAFGGE01--1||g__Jannaschia--1||g__Kineothrix--2||g__Massilia--3||g__Megalodesulfovibrio--2||g__Modestobacter--2||g__Palsa-881--3||g__Pararhizobium--2||g__Phenylobacterium--2||g__Rhizobacter--1||g__SCMT01--1||g__Sphingomonas--3||g__UBA5123--1||g__Variovorax--1:capture_order_counter=o__Burkholderiales--5||o__Caulobacterales--10||o__Desulfobulbales--1||o__Desulfovibrionales--2||o__Gemmatales--1||o__Holophagales--2||o__Lachnospirales--2||o__Mycobacteriales--2||o__Myxococcales--3||o__Rhizobiales--2||o__Rhodobacterales--1||o__Sedimentisphaerales--1||o__Sphingomonadales--3||o__Xanthomonadales--1:capture_phylum_counter=p__Acidobacteriota--2||p__Actinobacteriota--2||p__Desulfobacterota--1||p__Desulfobacterota_I--2||p__Firmicutes_A--2||p__Myxococcota--3||p__Planctomycetota--2||p__Proteobacteria--22:capture_species_counter=s__Archangium violaceum_A--3||s__Brevundimonas mediterranea_A--1||s__Caulobacter sp000712075--1||s__Caulobacter sp001426905--2||s__Caulobacter sp003185805--1||s__Gemmata massiliana--1||s__Geothrix sp017859995--1||s__Geothrix sp903884655--1||s__JAFGGE01 sp016930745--1||s__Jannaschia helgolandensis--1||s__Kineothrix alysoides--2||s__Massilia aurea_A--3||s__Megalodesulfovibrio gigas--2||s__Modestobacter roseus--2||s__Palsa-881 sp018241335--3||s__Pararhizobium sp001424045--2||s__Phenylobacterium sp001557235--2||s__Rhizobacter sp001425785--1||s__SCMT01 sp017990865--1||s__Sphingomonas taxi_B--3||s__UBA5123 sp002415465--1||s__Variovorax sp001984055--1:evalue_avg=1.1035714286310714e-26:evalue_max=3.09e-25:evalue_min=6.1e-92:evalue_std=5.839551107980872e-26:evalue_sum=3.090000000167e-25:gapopen_avg=0.07142857142857142:gapopen_max=1.0:gapopen_min=0.0:gapopen_std=0.262265264156481:gapopen_sum=2.0:gtdb_class_counter=c__Alphaproteobacteria--51:gtdb_domain_counter=d__Bacteria--51:gtdb_family_counter=f__Beijerinckiaceae--1||f__Caulobacteraceae--50:gtdb_genus_counter=g__28-YEA-48--1||g__CAIMFV01--7||g__Caulobacter--43:gtdb_order_counter=o__Caulobacterales--50||o__Rhizobiales--1:gtdb_phylum_counter=p__Proteobacteria--51:gtdb_species_counter=s__28-YEA-48 sp903851305--1||s__CAIMFV01 sp903840435--1||s__CAIMFV01 sp903851655--2||s__CAIMFV01 sp903874895--1||s__CAIMFV01 sp903884425--2||s__CAIMFV01 sp903903715--1||s__Caulobacter flavus--1||s__Caulobacter henricii--1||s__Caulobacter henricii_A--1||s__Caulobacter henricii_C--1||s__Caulobacter henricii_D--1||s__Caulobacter hibisci--1||s__Caulobacter radicis--1||s__Caulobacter rhizosphaerae--1||s__Caulobacter segnis--1||s__Caulobacter segnis_A--1||s__Caulobacter soli--1||s__Caulobacter sp000019145--1||s__Caulobacter sp000281955--1||s__Caulobacter sp000426025--1||s__Caulobacter sp000712075--1||s__Caulobacter sp001426905--1||s__Caulobacter sp001427665--1||s__Caulobacter sp001556515--1||s__Caulobacter sp002280875--1||s__Caulobacter sp002737755--1||s__Caulobacter sp002737765--1||s__Caulobacter sp002742625--1||s__Caulobacter sp002742635--1||s__Caulobacter sp002742645--1||s__Caulobacter sp003060965--1||s__Caulobacter sp003116815--1||s__Caulobacter sp003185805--1||s__Caulobacter sp003931565--1||s__Caulobacter sp004342605--1||s__Caulobacter sp011043625--1||s__Caulobacter sp011058465--1||s__Caulobacter sp014378155--1||s__Caulobacter sp017744445--1||s__Caulobacter sp017745235--1||s__Caulobacter sp018895795--1||s__Caulobacter sp900114015--1||s__Caulobacter sp903900155--1||s__Caulobacter vibrioides--1||s__Caulobacter vibrioides_A--1||s__Caulobacter vibrioides_C--1||s__Caulobacter vibrioides_D--1||s__Caulobacter vibrioides_E--1||s__Caulobacter zeae--1:heptad_counter=MCP-36H--87:lbd_counter=:lca_tree=f__Caulobacteraceae:length_avg=130.60714285714286:length_max=157.0:length_min=50.0:length_std=25.50140052176407:length_sum=3657.0:mismatch_avg=10.321428571428571:mismatch_max=56.0:mismatch_min=1.0:mismatch_std=11.431125706623776:mismatch_sum=289.0:name=N624304:qcovhsp_avg=99.18928571428572:qcovhsp_max=100.0:qcovhsp_min=96.2:qcovhsp_std=1.1742103053839388:qcovhsp_sum=2777.3:qend_avg=131.21428571428572:qend_max=157.0:qend_min=52.0:qend_std=25.395183478670592:qend_sum=3674.0:qstart_avg=1.6428571428571428:qstart_max=5.0:qstart_min=1.0:qstart_std=1.1930131697849873:qstart_sum=46.0:ref_name_counter=GB_GCA_011058465.1_protein.faa_DSIT01000141.1_4@PF00015_full_PFAM.242.425--7||GB_GCA_018895795.1_protein.faa_JAHINZ010000472.1_16@PF00015_full_PFAM.528.711--1||GB_GCA_903851305.1_protein.faa_CAINNX010000012.1_26@PF00015_full_PFAM.395.574--1||RS_GCF_000019145.1_protein.faa_NC_010338.1_1353@PF00015_full_PFAM.243.430--11||RS_GCF_000281955.1_protein.faa_NZ_AKKF01000208.1_12@PF00015_full_PFAM.244.432--3||RS_GCF_002737755.1_protein.faa_NZ_PEGH01000020.1_156@PF00015_full_PFAM.398.570--1||RS_GCF_002737765.1_protein.faa_NZ_PEGG01000096.1_9@PF00015_full_PFAM.405.495--1||RS_GCF_002858865.1_protein.faa_NZ_PJRR01000012.1_273@PF00015_full_PFAM.398.576--1||RS_GCF_007828975.1_protein.faa_NZ_VIVU01000014.1_79@PF00015_full_PFAM.242.434--2:scovhsp_avg=71.50357142857145:scovhsp_max=84.4:scovhsp_min=50.0:scovhsp_std=10.87666486678424:scovhsp_sum=2002.1000000000006:send_avg=152.85714285714286:send_max=169.0:send_min=79.0:send_std=25.756285512205434:send_sum=4280.0:sstart_avg=23.321428571428573:sstart_max=63.0:sstart_min=5.0:sstart_std=15.869965976832466:sstart_sum=653.0],(((((9f937f33-45c0-4ea5-bb25-90d098336be1_2@MCPsignal.128.278:0.0102619[&&NHX:Sample=rhiztom1:Type=capture:besthit=76.4:bitscore=194.0:capture_class=c__Alphaproteobacteria:capture_domain=d__Bacteria:capture_family=f__Rhizobiaceae:capture_genus=g__Shinella:capture_order=o__Rhizobiales:capture_phylum=p__Proteobacteria:capture_species=s__Shinella sp003432075:evalue=1e-63:gapopen=0.0:heptad=MCP-36H:length=148.0:mismatch=35.0:qcovhsp=98.7:qend=150.0:qstart=3.0:ref_name=RS_GCF_000496075.1_protein.faa_NZ_AWXZ01000010.1_1@PF00015_full_PFAM.188.357:scovhsp=87.6:send=153.0:sstart=6.0],a523ab40-69b5-470d-a004-c1e6ea8d8248_2@MCPsignal.503.604:5e-09[&&NHX:Sample=rhiztom3:Type=capture:besthit=81.2:bitscore=142.0:capture_class=c__Alphaproteobacteria:capture_domain=d__Bacteria:capture_family=f__Rhizobiaceae:capture_genus=g__Ensifer:capture_order=o__Rhizobiales:capture_phylum=p__Proteobacteria:capture_species=s__Ensifer sp900469595:evalue=4.92e-44:gapopen=0.0:heptad=MCP-36H:length=101.0:mismatch=19.0:qcovhsp=100.0:qend=101.0:qstart=1.0:ref_name=GB_GCA_013911965.1_protein.faa_JACESE010000004.1_70@PF00015_full_PFAM.257.439:scovhsp=55.5:send=161.0:sstart=61.0])0:6e-09[&&NHX:Sample_counter=rhiztom1--1||rhiztom3--1:Type_counter=capture--2:besthit_avg=78.80000000000001:besthit_max=81.2:besthit_min=76.4:besthit_std=3.394112549695426:besthit_sum=157.60000000000002:bitscore_avg=168.0:bitscore_max=194.0:bitscore_min=142.0:bitscore_std=36.76955262170047:bitscore_sum=336.0:capture_class_counter=c__Alphaproteobacteria--2:capture_domain_counter=d__Bacteria--2:capture_family_counter=f__Rhizobiaceae--2:capture_genus_counter=g__Ensifer--1||g__Shinella--1:capture_order_counter=o__Rhizobiales--2:capture_phylum_counter=p__Proteobacteria--2:capture_species_counter=s__Ensifer sp900469595--1||s__Shinella sp003432075--1:evalue_avg=2.46e-44:evalue_max=4.92e-44:evalue_min=1e-63:evalue_std=3.478965363437814e-44:evalue_sum=4.92e-44:gapopen_avg=0.0:gapopen_max=0.0:gapopen_min=0.0:gapopen_std=0.0:gapopen_sum=0.0:gtdb_class_counter=:gtdb_domain_counter=:gtdb_family_counter=:gtdb_genus_counter=:gtdb_order_counter=:gtdb_phylum_counter=:gtdb_species_counter=:heptad_counter=MCP-36H--2:lbd_counter=:length_avg=124.5:length_max=148.0:length_min=101.0:length_std=33.23401871576773:length_sum=249.0:mismatch_avg=27.0:mismatch_max=35.0:mismatch_min=19.0:mismatch_std=11.313708498984761:mismatch_sum=54.0:name=N624307:qcovhsp_avg=99.35:qcovhsp_max=100.0:qcovhsp_min=98.7:qcovhsp_std=0.9192388155425097:qcovhsp_sum=198.7:qend_avg=125.5:qend_max=150.0:qend_min=101.0:qend_std=34.64823227814083:qend_sum=251.0:qstart_avg=2.0:qstart_max=3.0:qstart_min=1.0:qstart_std=1.4142135623730951:qstart_sum=4.0:ref_name_counter=GB_GCA_013911965.1_protein.faa_JACESE010000004.1_70@PF00015_full_PFAM.257.439--1||RS_GCF_000496075.1_protein.faa_NZ_AWXZ01000010.1_1@PF00015_full_PFAM.188.357--1:scovhsp_avg=71.55:scovhsp_max=87.6:scovhsp_min=55.5:scovhsp_std=22.69812767608817:scovhsp_sum=143.1:send_avg=157.0:send_max=161.0:send_min=153.0:send_std=5.656854249492381:send_sum=314.0:sstart_avg=33.5:sstart_max=61.0:sstart_min=6.0:sstart_std=38.890872965260115:sstart_sum=67.0],((cd0d0a35-e432-406e-b843-f92723a6e771_1@MCPsignal.290.444:0.0148194[&&NHX:Sample=rhiztom1:Type=capture:besthit=78.1:bitscore=199.0:capture_class=c__Alphaproteobacteria:capture_domain=d__Bacteria:capture_family=f__Rhizobiaceae:capture_genus=g__Mycoplana:capture_order=o__Rhizobiales:capture_phylum=p__Proteobacteria:capture_species=s__Mycoplana sp014851675:evalue=1.03e-65:gapopen=0.0:heptad=MCP-36H:length=151.0:mismatch=33.0:qcovhsp=98.1:qend=154.0:qstart=4.0:ref_name=RS_GCF_000813765.1_protein.faa_NZ_JWSY01000015.1_65@PF00015_full_PFAM.399.584:scovhsp=81.6:send=160.0:sstart=10.0],((((1d26dd39-358f-5be0-a6de-899eaae1034c_2@MCPsignal.282.415:0.018027[&&NHX:Sample=rhiztom1:Type=capture:besthit=74.8:bitscore=177.0:capture_class=c__Alphaproteobacteria:capture_domain=d__Bacteria:capture_family=f__Reyranellaceae:capture_genus=g__Reyranella:capture_order=o__Reyranellales:capture_phylum=p__Proteobacteria:capture_species=s__Reyranella sp900110395:evalue=3.25e-57:gapopen=0.0:heptad=MCP-36H:length=131.0:mismatch=33.0:qcovhsp=98.5:qend=131.0:qstart=1.0:ref_name=GB_GCA_018241335.1_protein.faa_JAFEEA010000131.1_4@PF00015_full_PFAM.409.586:scovhsp=74.0:send=133.0:sstart=3.0],(4a99e8cb-2403-4578-b1e5-1dd28c07889e_4@MCPsignal.249.320:0.0235796[&&NHX:Sample=rhiztom3:Type=capture:besthit=83.1:bitscore=106.0:capture_class=c__Alphaproteobacteria:capture_domain=d__Bacteria:capture_family=f__Caulobacteraceae:capture_genus=g__Caulobacter:capture_order=o__Caulobacterales:capture_phylum=p__Proteobacteria:capture_species=s__Caulobacter sp001556515:evalue=3.22e-31:gapopen=0.0:heptad=MCP-36H:length=71.0:mismatch=12.0:qcovhsp=100.0:qend=71.0:qstart=1.0:ref_name=RS_GCF_000496075.1_protein.faa_NZ_AWXZ01000007.1_202@PF00015_full_PFAM.400.508:scovhsp=65.7:send=77.0:sstart=7.0],(398a553d-d8fb-4204-8efe-446c044ba283_2@MCPsignal.425.510:0.0230742[&&NHX:Sample=rhiztom3:Type=capture:capture_class=c__Alphaproteobacteria:capture_domain=d__Bacteria:capture_family=f__Sphingomonadaceae:capture_genus=g__Sphingomonas_E:capture_order=o__Sphingomonadales:capture_phylum=p__Proteobacteria:capture_species=s__Sphingomonas_E fennica:heptad=MCP-36H],(e01f14c4-c0bf-52a9-9f04-ebf952c9f47f_4@MCPsignal.279.361:5e-09[&&NHX:Sample=rhiztom1:Type=capture:besthit=84.1:bitscore=120.0:capture_class=c__Bacilli:capture_domain=d__Bacteria:capture_family=f__Paenibacillaceae:capture_genus=g__Paenibacillus_A:capture_order=o__Paenibacillales:capture_phylum=p__Firmicutes:capture_species=s__Paenibacillus_A phocaensis:evalue=8.26e-37:gapopen=0.0:heptad=MCP-36H:length=82.0:mismatch=13.0:qcovhsp=100.0:qend=82.0:qstart=1.0:ref_name=RS_GCF_000496075.1_protein.faa_NZ_AWXZ01000007.1_202@PF00015_full_PFAM.400.508:scovhsp=75.9:send=88.0:sstart=7.0],7546c542-8e89-4d16-8074-58b3e3577396_6@MCPsignal.123.277:7e-09[&&NHX:Sample=rhiztom1:Type=capture:besthit=75.7:bitscore=187.0:capture_class=c__Alphaproteobacteria:capture_domain=d__Bacteria:capture_family=f__Rhizobiaceae:capture_genus=g__Allorhizobium:capture_order=o__Rhizobiales:capture_phylum=p__Proteobacteria:capture_species=s__Allorhizobium vitis_D:evalue=1.17e-60:gapopen=2.0:heptad=MCP-36H:length=152.0:mismatch=35.0:qcovhsp=98.1:qend=154.0:qstart=4.0:ref_name=GB_GCA_000335735.1_protein.faa_AMYY01000009.1_15@PF00015_full_PFAM.395.583:scovhsp=80.3:send=164.0:sstart=14.0])0:1e-08[&&NHX:Sample_counter=rhiztom1--2:Type_counter=capture--2:besthit_avg=79.9:besthit_max=84.1:besthit_min=75.7:besthit_std=5.939696961966994:besthit_sum=159.8:bitscore_avg=153.5:bitscore_max=187.0:bitscore_min=120.0:bitscore_std=47.37615433949868:bitscore_sum=307.0:capture_class_counter=c__Alphaproteobacteria--1||c__Bacilli--1:capture_domain_counter=d__Bacteria--2:capture_family_counter=f__Paenibacillaceae--1||f__Rhizobiaceae--1:capture_genus_counter=g__Allorhizobium--1||g__Paenibacillus_A--1:capture_order_counter=o__Paenibacillales--1||o__Rhizobiales--1:capture_phylum_counter=p__Firmicutes--1||p__Proteobacteria--1:capture_species_counter=s__Allorhizobium vitis_D--1||s__Paenibacillus_A phocaensis--1:evalue_avg=4.13e-37:evalue_max=8.26e-37:evalue_min=1.17e-60:evalue_std=5.840702012600883e-37:evalue_sum=8.26e-37:gapopen_avg=1.0:gapopen_max=2.0:gapopen_min=0.0:gapopen_std=1.4142135623730951:gapopen_sum=2.0:gtdb_class_counter=:gtdb_domain_counter=:gtdb_family_counter=:gtdb_genus_counter=:gtdb_order_counter=:gtdb_phylum_counter=:gtdb_species_counter=:heptad_counter=MCP-36H--2:lbd_counter=:length_avg=117.0:length_max=152.0:length_min=82.0:length_std=49.49747468305833:length_sum=234.0:mismatch_avg=24.0:mismatch_max=35.0:mismatch_min=13.0:mismatch_std=15.556349186104045:mismatch_sum=48.0:name=N624314:qcovhsp_avg=99.05:qcovhsp_max=100.0:qcovhsp_min=98.1:qcovhsp_std=1.3435028842544443:qcovhsp_sum=198.1:qend_avg=118.0:qend_max=154.0:qend_min=82.0:qend_std=50.91168824543142:qend_sum=236.0:qstart_avg=2.5:qstart_max=4.0:qstart_min=1.0:qstart_std=2.1213203435596424:qstart_sum=5.0:ref_name_counter=GB_GCA_000335735.1_protein.faa_AMYY01000009.1_15@PF00015_full_PFAM.395.583--1||RS_GCF_000496075.1_protein.faa_NZ_AWXZ01000007.1_202@PF00015_full_PFAM.400.508--1:scovhsp_avg=78.1:scovhsp_max=80.3:scovhsp_min=75.9:scovhsp_std=3.111269837220803:scovhsp_sum=156.2:send_avg=126.0:send_max=164.0:send_min=88.0:send_std=53.74011537017761:send_sum=252.0:sstart_avg=10.5:sstart_max=14.0:sstart_min=7.0:sstart_std=4.949747468305833:sstart_sum=21.0])0.993:0.0531354[&&NHX:Sample_counter=rhiztom1--2||rhiztom3--1:Type_counter=capture--3:besthit_avg=79.9:besthit_max=84.1:besthit_min=75.7:besthit_std=5.939696961966994:besthit_sum=159.8:bitscore_avg=153.5:bitscore_max=187.0:bitscore_min=120.0:bitscore_std=47.37615433949868:bitscore_sum=307.0:capture_class_counter=c__Alphaproteobacteria--2||c__Bacilli--1:capture_domain_counter=d__Bacteria--3:capture_family_counter=f__Paenibacillaceae--1||f__Rhizobiaceae--1||f__Sphingomonadaceae--1:capture_genus_counter=g__Allorhizobium--1||g__Paenibacillus_A--1||g__Sphingomonas_E--1:capture_order_counter=o__Paenibacillales--1||o__Rhizobiales--1||o__Sphingomonadales--1:capture_phylum_counter=p__Firmicutes--1||p__Proteobacteria--2:capture_species_counter=s__Allorhizobium vitis_D--1||s__Paenibacillus_A phocaensis--1||s__Sphingomonas_E fennica--1:evalue_avg=4.13e-37:evalue_max=8.26e-37:evalue_min=1.17e-60:evalue_std=5.840702012600883e-37:evalue_sum=8.26e-37:gapopen_avg=1.0:gapopen_max=2.0:gapopen_min=0.0:gapopen_std=1.4142135623730951:gapopen_sum=2.0:gtdb_class_counter=:gtdb_domain_counter=:gtdb_family_counter=:gtdb_genus_counter=:gtdb_order_counter=:gtdb_phylum_counter=:gtdb_species_counter=:heptad_counter=MCP-36H--3:lbd_counter=:length_avg=117.0:length_max=152.0:length_min=82.0:length_std=49.49747468305833:length_sum=234.0:mismatch_avg=24.0:mismatch_max=35.0:mismatch_min=13.0:mismatch_std=15.556349186104045:mismatch_sum=48.0:name=N624315:qcovhsp_avg=99.05:qcovhsp_max=100.0:qcovhsp_min=98.1:qcovhsp_std=1.3435028842544443:qcovhsp_sum=198.1:qend_avg=118.0:qend_max=154.0:qend_min=82.0:qend_std=50.91168824543142:qend_sum=236.0:qstart_avg=2.5:qstart_max=4.0:qstart_min=1.0:qstart_std=2.1213203435596424:qstart_sum=5.0:ref_name_counter=GB_GCA_000335735.1_protein.faa_AMYY01000009.1_15@PF00015_full_PFAM.395.583--1||RS_GCF_000496075.1_protein.faa_NZ_AWXZ01000007.1_202@PF00015_full_PFAM.400.508--1:scovhsp_avg=78.1:scovhsp_max=80.3:scovhsp_min=75.9:scovhsp_std=3.111269837220803:scovhsp_sum=156.2:send_avg=126.0:send_max=164.0:send_min=88.0:send_std=53.74011537017761:send_sum=252.0:sstart_avg=10.5:sstart_max=14.0:sstart_min=7.0:sstart_std=4.949747468305833:sstart_sum=21.0])0.926:0.0498242[&&NHX:Sample_counter=rhiztom1--2||rhiztom3--2:Type_counter=capture--4:besthit_avg=80.96666666666667:besthit_max=84.1:besthit_min=75.7:besthit_std=4.5883911486852655:besthit_sum=242.9:bitscore_avg=137.66666666666666:bitscore_max=187.0:bitscore_min=106.0:bitscore_std=43.293571501244074:bitscore_sum=413.0:capture_class_counter=c__Alphaproteobacteria--3||c__Bacilli--1:capture_domain_counter=d__Bacteria--4:capture_family_counter=f__Caulobacteraceae--1||f__Paenibacillaceae--1||f__Rhizobiaceae--1||f__Sphingomonadaceae--1:capture_genus_counter=g__Allorhizobium--1||g__Caulobacter--1||g__Paenibacillus_A--1||g__Sphingomonas_E--1:capture_order_counter=o__Caulobacterales--1||o__Paenibacillales--1||o__Rhizobiales--1||o__Sphingomonadales--1:capture_phylum_counter=p__Firmicutes--1||p__Proteobacteria--3:capture_species_counter=s__Allorhizobium vitis_D--1||s__Caulobacter sp001556515--1||s__Paenibacillus_A phocaensis--1||s__Sphingomonas_E fennica--1:evalue_avg=1.0733360866666666e-31:evalue_max=3.22e-31:evalue_min=1.17e-60:evalue_std=1.8590654823385703e-31:evalue_sum=3.22000826e-31:gapopen_avg=0.6666666666666666:gapopen_max=2.0:gapopen_min=0.0:gapopen_std=1.1547005383792517:gapopen_sum=2.0:gtdb_class_counter=:gtdb_domain_counter=:gtdb_family_counter=:gtdb_genus_counter=:gtdb_order_counter=:gtdb_phylum_counter=:gtdb_species_counter=:heptad_counter=MCP-36H--4:lbd_counter=:length_avg=101.66666666666667:length_max=152.0:length_min=71.0:length_std=43.93555887129847:length_sum=305.0:mismatch_avg=20.0:mismatch_max=35.0:mismatch_min=12.0:mismatch_std=13.0:mismatch_sum=60.0:name=N624316:qcovhsp_avg=99.36666666666667:qcovhsp_max=100.0:qcovhsp_min=98.1:qcovhsp_std=1.0969655114602923:qcovhsp_sum=298.1:qend_avg=102.33333333333333:qend_max=154.0:qend_min=71.0:qend_std=45.08140784551136:qend_sum=307.0:qstart_avg=2.0:qstart_max=4.0:qstart_min=1.0:qstart_std=1.7320508075688772:qstart_sum=6.0:ref_name_counter=GB_GCA_000335735.1_protein.faa_AMYY01000009.1_15@PF00015_full_PFAM.395.583--1||RS_GCF_000496075.1_protein.faa_NZ_AWXZ01000007.1_202@PF00015_full_PFAM.400.508--2:scovhsp_avg=73.96666666666667:scovhsp_max=80.3:scovhsp_min=65.7:scovhsp_std=7.489548272982376:scovhsp_sum=221.9:send_avg=109.66666666666667:send_max=164.0:send_min=77.0:send_std=47.37439533475159:send_sum=329.0:sstart_avg=9.333333333333334:sstart_max=14.0:sstart_min=7.0:sstart_std=4.041451884327381:sstart_sum=28.0])0:5e-09[&&NHX:Sample_counter=rhiztom1--3||rhiztom3--2:Type_counter=capture--5:besthit_avg=79.42499999999998:besthit_max=84.1:besthit_min=74.8:besthit_std=4.85206141758325:besthit_sum=317.69999999999993:bitscore_avg=147.5:bitscore_max=187.0:bitscore_min=106.0:bitscore_std=40.45161719058131:bitscore_sum=590.0:capture_class_counter=c__Alphaproteobacteria--4||c__Bacilli--1:capture_domain_counter=d__Bacteria--5:capture_family_counter=f__Caulobacteraceae--1||f__Paenibacillaceae--1||f__Reyranellaceae--1||f__Rhizobiaceae--1||f__Sphingomonadaceae--1:capture_genus_counter=g__Allorhizobium--1||g__Caulobacter--1||g__Paenibacillus_A--1||g__Reyranella--1||g__Sphingomonas_E--1:capture_order_counter=o__Caulobacterales--1||o__Paenibacillales--1||o__Reyranellales--1||o__Rhizobiales--1||o__Sphingomonadales--1:capture_phylum_counter=p__Firmicutes--1||p__Proteobacteria--4:capture_species_counter=s__Allorhizobium vitis_D--1||s__Caulobacter sp001556515--1||s__Paenibacillus_A phocaensis--1||s__Reyranella sp900110395--1||s__Sphingomonas_E fennica--1:evalue_avg=8.05002065e-32:evalue_max=3.22e-31:evalue_min=1.17e-60:evalue_std=1.609998623338042e-31:evalue_sum=3.22000826e-31:gapopen_avg=0.5:gapopen_max=2.0:gapopen_min=0.0:gapopen_std=1.0:gapopen_sum=2.0:gtdb_class_counter=:gtdb_domain_counter=:gtdb_family_counter=:gtdb_genus_counter=:gtdb_order_counter=:gtdb_phylum_counter=:gtdb_species_counter=:heptad_counter=MCP-36H--5:lbd_counter=:length_avg=109.0:length_max=152.0:length_min=71.0:length_std=38.7556447501522:length_sum=436.0:mismatch_avg=23.25:mismatch_max=35.0:mismatch_min=12.0:mismatch_std=12.446552400832395:mismatch_sum=93.0:name=N624317:qcovhsp_avg=99.15:qcovhsp_max=100.0:qcovhsp_min=98.1:qcovhsp_std=0.994987437106622:qcovhsp_sum=396.6:qend_avg=109.5:qend_max=154.0:qend_min=71.0:qend_std=39.50105483823607:qend_sum=438.0:qstart_avg=1.75:qstart_max=4.0:qstart_min=1.0:qstart_std=1.5:qstart_sum=7.0:ref_name_counter=GB_GCA_000335735.1_protein.faa_AMYY01000009.1_15@PF00015_full_PFAM.395.583--1||GB_GCA_018241335.1_protein.faa_JAFEEA010000131.1_4@PF00015_full_PFAM.409.586--1||RS_GCF_000496075.1_protein.faa_NZ_AWXZ01000007.1_202@PF00015_full_PFAM.400.508--2:scovhsp_avg=73.975:scovhsp_max=80.3:scovhsp_min=65.7:scovhsp_std=6.115213269652442:scovhsp_sum=295.9:send_avg=115.5:send_max=164.0:send_min=77.0:send_std=40.402145157569706:send_sum=462.0:sstart_avg=7.75:sstart_max=14.0:sstart_min=3.0:sstart_std=4.573474244670748:sstart_sum=31.0],693f43b4-14cd-5ef7-8f36-8003c52d3767_2@MCPsignal.492.642:5e-09[&&NHX:Sample=rhiztom1:Type=capture:besthit=77.0:bitscore=198.0:capture_class=c__Alphaproteobacteria:capture_domain=d__Bacteria:capture_family=f__Sphingomonadaceae:capture_genus=g__Sphingomonas_E:capture_order=o__Sphingomonadales:capture_phylum=p__Proteobacteria:capture_species=s__Sphingomonas_E fennica:evalue=2.13e-65:gapopen=0.0:heptad=MCP-36H:length=148.0:mismatch=34.0:qcovhsp=98.7:qend=150.0:qstart=3.0:ref_name=GB_GCA_004799515.1_protein.faa_SSMX01000027.1_103@PF00015_full_PFAM.400.569:scovhsp=87.6:send=149.0:sstart=2.0])0.982:5e-09[&&NHX:Sample_counter=rhiztom1--4||rhiztom3--2:Type_counter=capture--6:besthit_avg=78.93999999999998:besthit_max=84.1:besthit_min=74.8:besthit_std=4.339700450491944:besthit_sum=394.69999999999993:bitscore_avg=157.6:bitscore_max=198.0:bitscore_min=106.0:bitscore_std=41.68093089171594:bitscore_sum=788.0:capture_class_counter=c__Alphaproteobacteria--5||c__Bacilli--1:capture_domain_counter=d__Bacteria--6:capture_family_counter=f__Caulobacteraceae--1||f__Paenibacillaceae--1||f__Reyranellaceae--1||f__Rhizobiaceae--1||f__Sphingomonadaceae--2:capture_genus_counter=g__Allorhizobium--1||g__Caulobacter--1||g__Paenibacillus_A--1||g__Reyranella--1||g__Sphingomonas_E--2:capture_order_counter=o__Caulobacterales--1||o__Paenibacillales--1||o__Reyranellales--1||o__Rhizobiales--1||o__Sphingomonadales--2:capture_phylum_counter=p__Firmicutes--1||p__Proteobacteria--5:capture_species_counter=s__Allorhizobium vitis_D--1||s__Caulobacter sp001556515--1||s__Paenibacillus_A phocaensis--1||s__Reyranella sp900110395--1||s__Sphingomonas_E fennica--2:evalue_avg=6.44001652e-32:evalue_max=3.22e-31:evalue_min=2.13e-65:evalue_std=1.4400268540182316e-31:evalue_sum=3.22000826e-31:gapopen_avg=0.4:gapopen_max=2.0:gapopen_min=0.0:gapopen_std=0.8944271909999161:gapopen_sum=2.0:gtdb_class_counter=:gtdb_domain_counter=:gtdb_family_counter=:gtdb_genus_counter=:gtdb_order_counter=:gtdb_phylum_counter=:gtdb_species_counter=:heptad_counter=MCP-36H--6:lbd_counter=:length_avg=116.8:length_max=152.0:length_min=71.0:length_std=37.824595172982356:length_sum=584.0:mismatch_avg=25.4:mismatch_max=35.0:mismatch_min=12.0:mismatch_std=11.802542099056458:mismatch_sum=127.0:name=N624319:qcovhsp_avg=99.06:qcovhsp_max=100.0:qcovhsp_min=98.1:qcovhsp_std=0.8848728722251589:qcovhsp_sum=495.3:qend_avg=117.6:qend_max=154.0:qend_min=71.0:qend_std=38.707880334629536:qend_sum=588.0:qstart_avg=2.0:qstart_max=4.0:qstart_min=1.0:qstart_std=1.4142135623730951:qstart_sum=10.0:ref_name_counter=GB_GCA_000335735.1_protein.faa_AMYY01000009.1_15@PF00015_full_PFAM.395.583--1||GB_GCA_004799515.1_protein.faa_SSMX01000027.1_103@PF00015_full_PFAM.400.569--1||GB_GCA_018241335.1_protein.faa_JAFEEA010000131.1_4@PF00015_full_PFAM.409.586--1||RS_GCF_000496075.1_protein.faa_NZ_AWXZ01000007.1_202@PF00015_full_PFAM.400.508--2:scovhsp_avg=76.7:scovhsp_max=87.6:scovhsp_min=65.7:scovhsp_std=8.073103492461863:scovhsp_sum=383.5:send_avg=122.2:send_max=164.0:send_min=77.0:send_std=38.06179186533392:send_sum=611.0:sstart_avg=6.6:sstart_max=14.0:sstart_min=2.0:sstart_std=4.722287581247038:sstart_sum=33.0],((02a8aa7e-1113-48b0-b7f6-50f65c989585_3@MCPsignal.116.270:0[&&NHX:Sample=rhiztom1:Type=capture:besthit=77.6:bitscore=206.0:capture_class=c__Alphaproteobacteria:capture_domain=d__Bacteria:capture_family=f__Rhizobiaceae:capture_genus=g__Allorhizobium:capture_order=o__Rhizobiales:capture_phylum=p__Proteobacteria:capture_species=s__Allorhizobium vitis_A:evalue=2.26e-68:gapopen=0.0:heptad=MCP-36H:length=152.0:mismatch=34.0:qcovhsp=98.7:qend=154.0:qstart=3.0:ref_name=GB_GCA_004799515.1_protein.faa_SSMX01000027.1_103@PF00015_full_PFAM.400.569:scovhsp=89.9:send=153.0:sstart=2.0],89f3d811-d49b-44c7-a676-18c89528c944_5@MCPsignal.405.559:0[&&NHX:Sample=rhiztom1:Type=capture:besthit=77.6:bitscore=206.0:capture_class=c__Alphaproteobacteria:capture_domain=d__Bacteria:capture_family=f__Rhizobiaceae:capture_genus=g__Shinella:capture_order=o__Rhizobiales:capture_phylum=p__Proteobacteria:capture_species=s__Shinella sp003432075:evalue=2.26e-68:gapopen=0.0:heptad=MCP-36H:length=152.0:mismatch=34.0:qcovhsp=98.7:qend=154.0:qstart=3.0:ref_name=GB_GCA_004799515.1_protein.faa_SSMX01000027.1_103@PF00015_full_PFAM.400.569:scovhsp=89.9:send=153.0:sstart=2.0])0:0[&&NHX:Sample_counter=rhiztom1--2:Type_counter=capture--2:besthit_avg=77.6:besthit_max=77.6:besthit_min=77.6:besthit_std=0.0:besthit_sum=155.2:bitscore_avg=206.0:bitscore_max=206.0:bitscore_min=206.0:bitscore_std=0.0:bitscore_sum=412.0:capture_class_counter=c__Alphaproteobacteria--2:capture_domain_counter=d__Bacteria--2:capture_family_counter=f__Rhizobiaceae--2:capture_genus_counter=g__Allorhizobium--1||g__Shinella--1:capture_order_counter=o__Rhizobiales--2:capture_phylum_counter=p__Proteobacteria--2:capture_species_counter=s__Allorhizobium vitis_A--1||s__Shinella sp003432075--1:evalue_avg=2.26e-68:evalue_max=2.26e-68:evalue_min=2.26e-68:evalue_std=0.0:evalue_sum=4.52e-68:gapopen_avg=0.0:gapopen_max=0.0:gapopen_min=0.0:gapopen_std=0.0:gapopen_sum=0.0:gtdb_class_counter=:gtdb_domain_counter=:gtdb_family_counter=:gtdb_genus_counter=:gtdb_order_counter=:gtdb_phylum_counter=:gtdb_species_counter=:heptad_counter=MCP-36H--2:lbd_counter=:length_avg=152.0:length_max=152.0:length_min=152.0:length_std=0.0:length_sum=304.0:mismatch_avg=34.0:mismatch_max=34.0:mismatch_min=34.0:mismatch_std=0.0:mismatch_sum=68.0:name=N624322:qcovhsp_avg=98.7:qcovhsp_max=98.7:qcovhsp_min=98.7:qcovhsp_std=0.0:qcovhsp_sum=197.4:qend_avg=154.0:qend_max=154.0:qend_min=154.0:qend_std=0.0:qend_sum=308.0:qstart_avg=3.0:qstart_max=3.0:qstart_min=3.0:qstart_std=0.0:qstart_sum=6.0:ref_name_counter=GB_GCA_004799515.1_protein.faa_SSMX01000027.1_103@PF00015_full_PFAM.400.569--2:scovhsp_avg=89.9:scovhsp_max=89.9:scovhsp_min=89.9:scovhsp_std=0.0:scovhsp_sum=179.8:send_avg=153.0:send_max=153.0:send_min=153.0:send_std=0.0:send_sum=306.0:sstart_avg=2.0:sstart_max=2.0:sstart_min=2.0:sstart_std=0.0:sstart_sum=4.0],ef8a5b3e-67e1-4734-9d81-1d2af40baebf_6@MCPsignal.35.189:0[&&NHX:Sample=rhiztom2:Type=capture:besthit=77.6:bitscore=206.0:capture_class=c__Alphaproteobacteria:capture_domain=d__Bacteria:capture_family=f__Rhizobiaceae:capture_genus=g__Shinella:capture_order=o__Rhizobiales:capture_phylum=p__Proteobacteria:capture_species=s__Shinella sp003432075:evalue=2.26e-68:gapopen=0.0:heptad=MCP-36H:length=152.0:mismatch=34.0:qcovhsp=98.7:qend=154.0:qstart=3.0:ref_name=GB_GCA_004799515.1_protein.faa_SSMX01000027.1_103@PF00015_full_PFAM.400.569:scovhsp=89.9:send=153.0:sstart=2.0]):5e-09[&&NHX:Sample_counter=rhiztom1--2||rhiztom2--1:Type_counter=capture--3:besthit_avg=77.6:besthit_max=77.6:besthit_min=77.6:besthit_std=0.0:besthit_sum=232.79999999999998:bitscore_avg=206.0:bitscore_max=206.0:bitscore_min=206.0:bitscore_std=0.0:bitscore_sum=618.0:capture_class_counter=c__Alphaproteobacteria--3:capture_domain_counter=d__Bacteria--3:capture_family_counter=f__Rhizobiaceae--3:capture_genus_counter=g__Allorhizobium--1||g__Shinella--2:capture_order_counter=o__Rhizobiales--3:capture_phylum_counter=p__Proteobacteria--3:capture_species_counter=s__Allorhizobium vitis_A--1||s__Shinella sp003432075--2:evalue_avg=2.26e-68:evalue_max=2.26e-68:evalue_min=2.26e-68:evalue_std=0.0:evalue_sum=6.780000000000001e-68:gapopen_avg=0.0:gapopen_max=0.0:gapopen_min=0.0:gapopen_std=0.0:gapopen_sum=0.0:gtdb_class_counter=:gtdb_domain_counter=:gtdb_family_counter=:gtdb_genus_counter=:gtdb_order_counter=:gtdb_phylum_counter=:gtdb_species_counter=:heptad_counter=MCP-36H--3:lbd_counter=:length_avg=152.0:length_max=152.0:length_min=152.0:length_std=0.0:length_sum=456.0:mismatch_avg=34.0:mismatch_max=34.0:mismatch_min=34.0:mismatch_std=0.0:mismatch_sum=102.0:name=N624324:qcovhsp_avg=98.7:qcovhsp_max=98.7:qcovhsp_min=98.7:qcovhsp_std=0.0:qcovhsp_sum=296.1:qend_avg=154.0:qend_max=154.0:qend_min=154.0:qend_std=0.0:qend_sum=462.0:qstart_avg=3.0:qstart_max=3.0:qstart_min=3.0:qstart_std=0.0:qstart_sum=9.0:ref_name_counter=GB_GCA_004799515.1_protein.faa_SSMX01000027.1_103@PF00015_full_PFAM.400.569--3:scovhsp_avg=89.90000000000002:scovhsp_max=89.9:scovhsp_min=89.9:scovhsp_std=1.7404671430534633e-14:scovhsp_sum=269.70000000000005:send_avg=153.0:send_max=153.0:send_min=153.0:send_std=0.0:send_sum=459.0:sstart_avg=2.0:sstart_max=2.0:sstart_min=2.0:sstart_std=0.0:sstart_sum=6.0])0:5e-09[&&NHX:Sample_counter=rhiztom1--6||rhiztom2--1||rhiztom3--2:Type_counter=capture--9:besthit_avg=78.4375:besthit_max=84.1:besthit_min=74.8:besthit_std=3.3530103744886564:besthit_sum=627.5:bitscore_avg=175.75:bitscore_max=206.0:bitscore_min=106.0:bitscore_std=40.25188549266091:bitscore_sum=1406.0:capture_class_counter=c__Alphaproteobacteria--8||c__Bacilli--1:capture_domain_counter=d__Bacteria--9:capture_family_counter=f__Caulobacteraceae--1||f__Paenibacillaceae--1||f__Reyranellaceae--1||f__Rhizobiaceae--4||f__Sphingomonadaceae--2:capture_genus_counter=g__Allorhizobium--2||g__Caulobacter--1||g__Paenibacillus_A--1||g__Reyranella--1||g__Shinella--2||g__Sphingomonas_E--2:capture_order_counter=o__Caulobacterales--1||o__Paenibacillales--1||o__Reyranellales--1||o__Rhizobiales--4||o__Sphingomonadales--2:capture_phylum_counter=p__Firmicutes--1||p__Proteobacteria--8:capture_species_counter=s__Allorhizobium vitis_A--1||s__Allorhizobium vitis_D--1||s__Caulobacter sp001556515--1||s__Paenibacillus_A phocaensis--1||s__Reyranella sp900110395--1||s__Shinella sp003432075--2||s__Sphingomonas_E fennica--2:evalue_avg=4.025010325e-32:evalue_max=3.22e-31:evalue_min=2.26e-68:evalue_std=1.1384415005210099e-31:evalue_sum=3.22000826e-31:gapopen_avg=0.25:gapopen_max=2.0:gapopen_min=0.0:gapopen_std=0.7071067811865476:gapopen_sum=2.0:gtdb_class_counter=:gtdb_domain_counter=:gtdb_family_counter=:gtdb_genus_counter=:gtdb_order_counter=:gtdb_phylum_counter=:gtdb_species_counter=:heptad_counter=MCP-36H--9:lbd_counter=:length_avg=130.0:length_max=152.0:length_min=71.0:length_std=33.90322361411332:length_sum=1040.0:mismatch_avg=28.625:mismatch_max=35.0:mismatch_min=12.0:mismatch_std=9.97049217870985:mismatch_sum=229.0:name=N624325:qcovhsp_avg=98.925:qcovhsp_max=100.0:qcovhsp_min=98.1:qcovhsp_std=0.694365074829414:qcovhsp_sum=791.4:qend_avg=131.25:qend_max=154.0:qend_min=71.0:qend_std=34.80045155700467:qend_sum=1050.0:qstart_avg=2.375:qstart_max=4.0:qstart_min=1.0:qstart_std=1.1877349391654208:qstart_sum=19.0:ref_name_counter=GB_GCA_000335735.1_protein.faa_AMYY01000009.1_15@PF00015_full_PFAM.395.583--1||GB_GCA_004799515.1_protein.faa_SSMX01000027.1_103@PF00015_full_PFAM.400.569--4||GB_GCA_018241335.1_protein.faa_JAFEEA010000131.1_4@PF00015_full_PFAM.409.586--1||RS_GCF_000496075.1_protein.faa_NZ_AWXZ01000007.1_202@PF00015_full_PFAM.400.508--2:scovhsp_avg=81.65:scovhsp_max=89.9:scovhsp_min=65.7:scovhsp_std=9.160474098772712:scovhsp_sum=653.2:send_avg=133.75:send_max=164.0:send_min=77.0:send_std=32.89268264262694:send_sum=1070.0:sstart_avg=4.875:sstart_max=14.0:sstart_min=2.0:sstart_std=4.2907708265199025:sstart_sum=39.0],(cf7cebd5-5e15-4282-8c18-964ae6a137e9_1@MCPsignal.2.107:0.00881518[&&NHX:Sample=rhiztom3:Type=capture:besthit=81.0:bitscore=154.0:capture_class=c__Desulfuromonadia:capture_domain=d__Bacteria:capture_family=f__Geopsychrobacteraceae:capture_genus=g__Desulfuromusa:capture_order=o__Desulfuromonadales:capture_phylum=p__Desulfobacterota:capture_species=s__Desulfuromusa sp016744595:evalue=6.92e-49:gapopen=0.0:heptad=MCP-36H:length=105.0:mismatch=20.0:qcovhsp=100.0:qend=105.0:qstart=1.0:ref_name=GB_GCA_018241335.1_protein.faa_JAFEEA010000131.1_4@PF00015_full_PFAM.409.586:scovhsp=59.3:send=129.0:sstart=25.0],09f95219-d6c7-5a8e-a03e-41353c4bc4ba_4@MCPsignal.24.178:0.0048822[&&NHX:Sample=rhiztom1:Type=capture:besthit=77.0:bitscore=203.0:capture_class=c__Alphaproteobacteria:capture_domain=d__Bacteria:capture_family=f__Rhizobiaceae:capture_genus=g__Shinella:capture_order=o__Rhizobiales:capture_phylum=p__Proteobacteria:capture_species=s__Shinella sp003432075:evalue=1.85e-67:gapopen=0.0:heptad=MCP-36H:length=152.0:mismatch=35.0:qcovhsp=98.7:qend=154.0:qstart=3.0:ref_name=GB_GCA_004799515.1_protein.faa_SSMX01000027.1_103@PF00015_full_PFAM.400.569:scovhsp=89.9:send=153.0:sstart=2.0])0:6e-09[&&NHX:Sample_counter=rhiztom1--1||rhiztom3--1:Type_counter=capture--2:besthit_avg=79.0:besthit_max=81.0:besthit_min=77.0:besthit_std=2.8284271247461903:besthit_sum=158.0:bitscore_avg=178.5:bitscore_max=203.0:bitscore_min=154.0:bitscore_std=34.64823227814083:bitscore_sum=357.0:capture_class_counter=c__Alphaproteobacteria--1||c__Desulfuromonadia--1:capture_domain_counter=d__Bacteria--2:capture_family_counter=f__Geopsychrobacteraceae--1||f__Rhizobiaceae--1:capture_genus_counter=g__Desulfuromusa--1||g__Shinella--1:capture_order_counter=o__Desulfuromonadales--1||o__Rhizobiales--1:capture_phylum_counter=p__Desulfobacterota--1||p__Proteobacteria--1:capture_species_counter=s__Desulfuromusa sp016744595--1||s__Shinella sp003432075--1:evalue_avg=3.46e-49:evalue_max=6.92e-49:evalue_min=1.85e-67:evalue_std=4.893178925810909e-49:evalue_sum=6.92e-49:gapopen_avg=0.0:gapopen_max=0.0:gapopen_min=0.0:gapopen_std=0.0:gapopen_sum=0.0:gtdb_class_counter=:gtdb_domain_counter=:gtdb_family_counter=:gtdb_genus_counter=:gtdb_order_counter=:gtdb_phylum_counter=:gtdb_species_counter=:heptad_counter=MCP-36H--2:lbd_counter=:length_avg=128.5:length_max=152.0:length_min=105.0:length_std=33.23401871576773:length_sum=257.0:mismatch_avg=27.5:mismatch_max=35.0:mismatch_min=20.0:mismatch_std=10.606601717798213:mismatch_sum=55.0:name=N624328:qcovhsp_avg=99.35:qcovhsp_max=100.0:qcovhsp_min=98.7:qcovhsp_std=0.9192388155425097:qcovhsp_sum=198.7:qend_avg=129.5:qend_max=154.0:qend_min=105.0:qend_std=34.64823227814083:qend_sum=259.0:qstart_avg=2.0:qstart_max=3.0:qstart_min=1.0:qstart_std=1.4142135623730951:qstart_sum=4.0:ref_name_counter=GB_GCA_004799515.1_protein.faa_SSMX01000027.1_103@PF00015_full_PFAM.400.569--1||GB_GCA_018241335.1_protein.faa_JAFEEA010000131.1_4@PF00015_full_PFAM.409.586--1:scovhsp_avg=74.6:scovhsp_max=89.9:scovhsp_min=59.3:scovhsp_std=21.63746750430836:scovhsp_sum=149.2:send_avg=141.0:send_max=153.0:send_min=129.0:send_std=16.97056274847714:send_sum=282.0:sstart_avg=13.5:sstart_max=25.0:sstart_min=2.0:sstart_std=16.263455967290593:sstart_sum=27.0])0:5e-09[&&NHX:Sample_counter=rhiztom1--7||rhiztom2--1||rhiztom3--3:Type_counter=capture--11:besthit_avg=78.55:besthit_max=84.1:besthit_min=74.8:besthit_std=3.112787246896973:besthit_sum=785.5:bitscore_avg=176.3:bitscore_max=206.0:bitscore_min=106.0:bitscore_std=37.34836007109281:bitscore_sum=1763.0:capture_class_counter=c__Alphaproteobacteria--9||c__Bacilli--1||c__Desulfuromonadia--1:capture_domain_counter=d__Bacteria--11:capture_family_counter=f__Caulobacteraceae--1||f__Geopsychrobacteraceae--1||f__Paenibacillaceae--1||f__Reyranellaceae--1||f__Rhizobiaceae--5||f__Sphingomonadaceae--2:capture_genus_counter=g__Allorhizobium--2||g__Caulobacter--1||g__Desulfuromusa--1||g__Paenibacillus_A--1||g__Reyranella--1||g__Shinella--3||g__Sphingomonas_E--2:capture_order_counter=o__Caulobacterales--1||o__Desulfuromonadales--1||o__Paenibacillales--1||o__Reyranellales--1||o__Rhizobiales--5||o__Sphingomonadales--2:capture_phylum_counter=p__Desulfobacterota--1||p__Firmicutes--1||p__Proteobacteria--9:capture_species_counter=s__Allorhizobium vitis_A--1||s__Allorhizobium vitis_D--1||s__Caulobacter sp001556515--1||s__Desulfuromusa sp016744595--1||s__Paenibacillus_A phocaensis--1||s__Reyranella sp900110395--1||s__Shinella sp003432075--3||s__Sphingomonas_E fennica--2:evalue_avg=3.22000826e-32:evalue_max=3.22e-31:evalue_min=2.26e-68:evalue_std=1.0182531163507106e-31:evalue_sum=3.22000826e-31:gapopen_avg=0.2:gapopen_max=2.0:gapopen_min=0.0:gapopen_std=0.6324555320336759:gapopen_sum=2.0:gtdb_class_counter=:gtdb_domain_counter=:gtdb_family_counter=:gtdb_genus_counter=:gtdb_order_counter=:gtdb_phylum_counter=:gtdb_species_counter=:heptad_counter=MCP-36H--11:lbd_counter=:length_avg=129.7:length_max=152.0:length_min=71.0:length_std=31.892353663883483:length_sum=1297.0:mismatch_avg=28.4:mismatch_max=35.0:mismatch_min=12.0:mismatch_std=9.489175119284312:mismatch_sum=284.0:name=N624329:qcovhsp_avg=99.01:qcovhsp_max=100.0:qcovhsp_min=98.1:qcovhsp_std=0.7078135347674557:qcovhsp_sum=990.1:qend_avg=130.9:qend_max=154.0:qend_min=71.0:qend_std=32.80057587570343:qend_sum=1309.0:qstart_avg=2.3:qstart_max=4.0:qstart_min=1.0:qstart_std=1.1595018087284057:qstart_sum=23.0:ref_name_counter=GB_GCA_000335735.1_protein.faa_AMYY01000009.1_15@PF00015_full_PFAM.395.583--1||GB_GCA_004799515.1_protein.faa_SSMX01000027.1_103@PF00015_full_PFAM.400.569--5||GB_GCA_018241335.1_protein.faa_JAFEEA010000131.1_4@PF00015_full_PFAM.409.586--2||RS_GCF_000496075.1_protein.faa_NZ_AWXZ01000007.1_202@PF00015_full_PFAM.400.508--2:scovhsp_avg=80.24:scovhsp_max=89.9:scovhsp_min=59.3:scovhsp_std=11.230434838716917:scovhsp_sum=802.4:send_avg=135.2:send_max=164.0:send_min=77.0:send_std=29.712698370300274:send_sum=1352.0:sstart_avg=6.6:sstart_max=25.0:sstart_min=2.0:sstart_std=7.545418035691151:sstart_sum=66.0])0:5e-09[&&NHX:Sample_counter=rhiztom1--8||rhiztom2--1||rhiztom3--3:Type_counter=capture--12:besthit_avg=78.50909090909092:besthit_max=84.1:besthit_min=74.8:besthit_std=2.956164591308996:besthit_sum=863.6:bitscore_avg=178.36363636363637:bitscore_max=206.0:bitscore_min=106.0:bitscore_std=36.08676413111247:bitscore_sum=1962.0:capture_class_counter=c__Alphaproteobacteria--10||c__Bacilli--1||c__Desulfuromonadia--1:capture_domain_counter=d__Bacteria--12:capture_family_counter=f__Caulobacteraceae--1||f__Geopsychrobacteraceae--1||f__Paenibacillaceae--1||f__Reyranellaceae--1||f__Rhizobiaceae--6||f__Sphingomonadaceae--2:capture_genus_counter=g__Allorhizobium--2||g__Caulobacter--1||g__Desulfuromusa--1||g__Mycoplana--1||g__Paenibacillus_A--1||g__Reyranella--1||g__Shinella--3||g__Sphingomonas_E--2:capture_order_counter=o__Caulobacterales--1||o__Desulfuromonadales--1||o__Paenibacillales--1||o__Reyranellales--1||o__Rhizobiales--6||o__Sphingomonadales--2:capture_phylum_counter=p__Desulfobacterota--1||p__Firmicutes--1||p__Proteobacteria--10:capture_species_counter=s__Allorhizobium vitis_A--1||s__Allorhizobium vitis_D--1||s__Caulobacter sp001556515--1||s__Desulfuromusa sp016744595--1||s__Mycoplana sp014851675--1||s__Paenibacillus_A phocaensis--1||s__Reyranella sp900110395--1||s__Shinella sp003432075--3||s__Sphingomonas_E fennica--2:evalue_avg=2.9272802363636365e-32:evalue_max=3.22e-31:evalue_min=2.26e-68:evalue_std=9.708662804951904e-32:evalue_sum=3.22000826e-31:gapopen_avg=0.18181818181818182:gapopen_max=2.0:gapopen_min=0.0:gapopen_std=0.6030226891555271:gapopen_sum=2.0:gtdb_class_counter=:gtdb_domain_counter=:gtdb_family_counter=:gtdb_genus_counter=:gtdb_order_counter=:gtdb_phylum_counter=:gtdb_species_counter=:heptad_counter=MCP-36H--12:lbd_counter=:length_avg=131.63636363636363:length_max=152.0:length_min=71.0:length_std=30.929832612779293:length_sum=1448.0:mismatch_avg=28.818181818181817:mismatch_max=35.0:mismatch_min=12.0:mismatch_std=9.108437646689818:mismatch_sum=317.0:name=N624330:qcovhsp_avg=98.92727272727274:qcovhsp_max=100.0:qcovhsp_min=98.1:qcovhsp_std=0.7253839108925835:qcovhsp_sum=1088.2:qend_avg=133.0:qend_max=154.0:qend_min=71.0:qend_std=31.887301547794852:qend_sum=1463.0:qstart_avg=2.4545454545454546:qstart_max=4.0:qstart_min=1.0:qstart_std=1.2135597524338357:qstart_sum=27.0:ref_name_counter=GB_GCA_000335735.1_protein.faa_AMYY01000009.1_15@PF00015_full_PFAM.395.583--1||GB_GCA_004799515.1_protein.faa_SSMX01000027.1_103@PF00015_full_PFAM.400.569--5||GB_GCA_018241335.1_protein.faa_JAFEEA010000131.1_4@PF00015_full_PFAM.409.586--2||RS_GCF_000496075.1_protein.faa_NZ_AWXZ01000007.1_202@PF00015_full_PFAM.400.508--2||RS_GCF_000813765.1_protein.faa_NZ_JWSY01000015.1_65@PF00015_full_PFAM.399.584--1:scovhsp_avg=80.36363636363636:scovhsp_max=89.9:scovhsp_min=59.3:scovhsp_std=10.662014136857328:scovhsp_sum=884.0:send_avg=137.45454545454547:send_max=164.0:send_min=77.0:send_std=29.162865553177852:send_sum=1512.0:sstart_avg=6.909090909090909:sstart_max=25.0:sstart_min=2.0:sstart_std=7.2312453347199535:sstart_sum=76.0],((cc8521d1-2c89-4e33-86d7-11b034bc865b_2@MCPsignal.99.252:9e-09[&&NHX:Sample=rhiztom2:Type=capture:besthit=76.8:bitscore=199.0:capture_class=c__Alphaproteobacteria:capture_domain=d__Bacteria:capture_family=f__Rhizobiaceae:capture_genus=g__Mycoplana:capture_order=o__Rhizobiales:capture_phylum=p__Proteobacteria:capture_species=s__Mycoplana sp900469965:evalue=5.89e-66:gapopen=0.0:heptad=MCP-36H:length=151.0:mismatch=35.0:qcovhsp=98.7:qend=153.0:qstart=3.0:ref_name=GB_GCA_004799515.1_protein.faa_SSMX01000027.1_103@PF00015_full_PFAM.400.569:scovhsp=89.3:send=152.0:sstart=2.0],e7179a2d-4512-4edc-a2fa-2c2278d4de6f_2@MCPsignal.334.424:0.00776283[&&NHX:Sample=rhiztom2:Type=capture:capture_class=c__Alphaproteobacteria:capture_domain=d__Bacteria:capture_family=f__Rhizobiaceae:capture_genus=g__Allorhizobium:capture_order=o__Rhizobiales:capture_phylum=p__Proteobacteria:capture_species=s__Allorhizobium vitis_A:heptad=MCP-36H])0.89:0.00488704[&&NHX:Sample_counter=rhiztom2--2:Type_counter=capture--2:besthit_avg=76.8:besthit_max=76.8:besthit_min=76.8:besthit_std=0:besthit_sum=76.8:bitscore_avg=199.0:bitscore_max=199.0:bitscore_min=199.0:bitscore_std=0:bitscore_sum=199.0:capture_class_counter=c__Alphaproteobacteria--2:capture_domain_counter=d__Bacteria--2:capture_family_counter=f__Rhizobiaceae--2:capture_genus_counter=g__Allorhizobium--1||g__Mycoplana--1:capture_order_counter=o__Rhizobiales--2:capture_phylum_counter=p__Proteobacteria--2:capture_species_counter=s__Allorhizobium vitis_A--1||s__Mycoplana sp900469965--1:evalue_avg=5.89e-66:evalue_max=5.89e-66:evalue_min=5.89e-66:evalue_std=0:evalue_sum=5.89e-66:gapopen_avg=0.0:gapopen_max=0.0:gapopen_min=0.0:gapopen_std=0:gapopen_sum=0.0:gtdb_class_counter=:gtdb_domain_counter=:gtdb_family_counter=:gtdb_genus_counter=:gtdb_order_counter=:gtdb_phylum_counter=:gtdb_species_counter=:heptad_counter=MCP-36H--2:lbd_counter=:length_avg=151.0:length_max=151.0:length_min=151.0:length_std=0:length_sum=151.0:mismatch_avg=35.0:mismatch_max=35.0:mismatch_min=35.0:mismatch_std=0:mismatch_sum=35.0:name=N624333:qcovhsp_avg=98.7:qcovhsp_max=98.7:qcovhsp_min=98.7:qcovhsp_std=0:qcovhsp_sum=98.7:qend_avg=153.0:qend_max=153.0:qend_min=153.0:qend_std=0:qend_sum=153.0:qstart_avg=3.0:qstart_max=3.0:qstart_min=3.0:qstart_std=0:qstart_sum=3.0:ref_name_counter=GB_GCA_004799515.1_protein.faa_SSMX01000027.1_103@PF00015_full_PFAM.400.569--1:scovhsp_avg=89.3:scovhsp_max=89.3:scovhsp_min=89.3:scovhsp_std=0:scovhsp_sum=89.3:send_avg=152.0:send_max=152.0:send_min=152.0:send_std=0:send_sum=152.0:sstart_avg=2.0:sstart_max=2.0:sstart_min=2.0:sstart_std=0:sstart_sum=2.0],(8559a9d7-42ab-40b7-92de-f58d96ad60c3_2@MCPsignal.99.225:0.0128467[&&NHX:Sample=rhiztom1:Type=capture:besthit=75.0:bitscore=165.0:capture_class=c__Alphaproteobacteria:capture_domain=d__Bacteria:capture_family=f__Sphingomonadaceae:capture_genus=g__Sphingomonas_E:capture_order=o__Sphingomonadales:capture_phylum=p__Proteobacteria:capture_species=s__Sphingomonas_E fennica:evalue=8.92e-53:gapopen=0.0:heptad=MCP-36H:length=124.0:mismatch=31.0:qcovhsp=98.4:qend=124.0:qstart=1.0:ref_name=GB_GCA_018241335.1_protein.faa_JAFEEA010000131.1_4@PF00015_full_PFAM.409.586:scovhsp=70.1:send=126.0:sstart=3.0],((4b85a043-3586-4fe3-a0af-9ab2805a0feb_3@MCPsignal.1.86:0[&&NHX:Sample=rhiztom2:Type=capture:capture_class=c__Alphaproteobacteria:capture_domain=d__Bacteria:capture_family=f__Sphingomonadaceae:capture_genus=g__Sphingomonas_E:capture_order=o__Sphingomonadales:capture_phylum=p__Proteobacteria:capture_species=s__Sphingomonas_E fennica:heptad=MCP-36H],edc0031c-b11c-485b-93ed-deee0a3890dc_3@MCPsignal.1.86:0[&&NHX:Sample=rhiztom3:Type=capture:capture_class=c__Alphaproteobacteria:capture_domain=d__Bacteria:capture_family=f__Caulobacteraceae:capture_genus=g__Caulobacter:capture_order=o__Caulobacterales:capture_phylum=p__Proteobacteria:capture_species=s__Caulobacter sp003185805:heptad=MCP-36H]):5e-09[&&NHX:Sample_counter=rhiztom2--1||rhiztom3--1:Type_counter=capture--2:capture_class_counter=c__Alphaproteobacteria--2:capture_domain_counter=d__Bacteria--2:capture_family_counter=f__Caulobacteraceae--1||f__Sphingomonadaceae--1:capture_genus_counter=g__Caulobacter--1||g__Sphingomonas_E--1:capture_order_counter=o__Caulobacterales--1||o__Sphingomonadales--1:capture_phylum_counter=p__Proteobacteria--2:capture_species_counter=s__Caulobacter sp003185805--1||s__Sphingomonas_E fennica--1:gtdb_class_counter=:gtdb_domain_counter=:gtdb_family_counter=:gtdb_genus_counter=:gtdb_order_counter=:gtdb_phylum_counter=:gtdb_species_counter=:heptad_counter=MCP-36H--2:lbd_counter=:name=N624337:ref_name_counter=],e9212d27-874b-43ee-a87c-5999ff8264f5_2@MCPsignal.99.226:6e-09[&&NHX:Sample=rhiztom1:Type=capture:besthit=75.8:bitscore=170.0:capture_class=c__Alphaproteobacteria:capture_domain=d__Bacteria:capture_family=f__Sphingomonadaceae:capture_genus=g__Sphingomonas_E:capture_order=o__Sphingomonadales:capture_phylum=p__Proteobacteria:capture_species=s__Sphingomonas_E fennica:evalue=1.39e-54:gapopen=0.0:heptad=MCP-36H:length=124.0:mismatch=30.0:qcovhsp=97.6:qend=124.0:qstart=1.0:ref_name=GB_GCA_018241335.1_protein.faa_JAFEEA010000131.1_4@PF00015_full_PFAM.409.586:scovhsp=70.1:send=126.0:sstart=3.0])0:5e-09[&&NHX:Sample_counter=rhiztom1--1||rhiztom2--1||rhiztom3--1:Type_counter=capture--3:besthit_avg=75.8:besthit_max=75.8:besthit_min=75.8:besthit_std=0:besthit_sum=75.8:bitscore_avg=170.0:bitscore_max=170.0:bitscore_min=170.0:bitscore_std=0:bitscore_sum=170.0:capture_class_counter=c__Alphaproteobacteria--3:capture_domain_counter=d__Bacteria--3:capture_family_counter=f__Caulobacteraceae--1||f__Sphingomonadaceae--2:capture_genus_counter=g__Caulobacter--1||g__Sphingomonas_E--2:capture_order_counter=o__Caulobacterales--1||o__Sphingomonadales--2:capture_phylum_counter=p__Proteobacteria--3:capture_species_counter=s__Caulobacter sp003185805--1||s__Sphingomonas_E fennica--2:evalue_avg=1.39e-54:evalue_max=1.39e-54:evalue_min=1.39e-54:evalue_std=0:evalue_sum=1.39e-54:gapopen_avg=0.0:gapopen_max=0.0:gapopen_min=0.0:gapopen_std=0:gapopen_sum=0.0:gtdb_class_counter=:gtdb_domain_counter=:gtdb_family_counter=:gtdb_genus_counter=:gtdb_order_counter=:gtdb_phylum_counter=:gtdb_species_counter=:heptad_counter=MCP-36H--3:lbd_counter=:length_avg=124.0:length_max=124.0:length_min=124.0:length_std=0:length_sum=124.0:mismatch_avg=30.0:mismatch_max=30.0:mismatch_min=30.0:mismatch_std=0:mismatch_sum=30.0:name=N624339:qcovhsp_avg=97.6:qcovhsp_max=97.6:qcovhsp_min=97.6:qcovhsp_std=0:qcovhsp_sum=97.6:qend_avg=124.0:qend_max=124.0:qend_min=124.0:qend_std=0:qend_sum=124.0:qstart_avg=1.0:qstart_max=1.0:qstart_min=1.0:qstart_std=0:qstart_sum=1.0:ref_name_counter=GB_GCA_018241335.1_protein.faa_JAFEEA010000131.1_4@PF00015_full_PFAM.409.586--1:scovhsp_avg=70.1:scovhsp_max=70.1:scovhsp_min=70.1:scovhsp_std=0:scovhsp_sum=70.1:send_avg=126.0:send_max=126.0:send_min=126.0:send_std=0:send_sum=126.0:sstart_avg=3.0:sstart_max=3.0:sstart_min=3.0:sstart_std=0:sstart_sum=3.0])0.932:0.0189889[&&NHX:Sample_counter=rhiztom1--2||rhiztom2--1||rhiztom3--1:Type_counter=capture--4:besthit_avg=75.4:besthit_max=75.8:besthit_min=75.0:besthit_std=0.565685424949236:besthit_sum=150.8:bitscore_avg=167.5:bitscore_max=170.0:bitscore_min=165.0:bitscore_std=3.5355339059327378:bitscore_sum=335.0:capture_class_counter=c__Alphaproteobacteria--4:capture_domain_counter=d__Bacteria--4:capture_family_counter=f__Caulobacteraceae--1||f__Sphingomonadaceae--3:capture_genus_counter=g__Caulobacter--1||g__Sphingomonas_E--3:capture_order_counter=o__Caulobacterales--1||o__Sphingomonadales--3:capture_phylum_counter=p__Proteobacteria--4:capture_species_counter=s__Caulobacter sp003185805--1||s__Sphingomonas_E fennica--3:evalue_avg=4.5295e-53:evalue_max=8.92e-53:evalue_min=1.39e-54:evalue_std=6.209104645599073e-53:evalue_sum=9.059e-53:gapopen_avg=0.0:gapopen_max=0.0:gapopen_min=0.0:gapopen_std=0.0:gapopen_sum=0.0:gtdb_class_counter=:gtdb_domain_counter=:gtdb_family_counter=:gtdb_genus_counter=:gtdb_order_counter=:gtdb_phylum_counter=:gtdb_species_counter=:heptad_counter=MCP-36H--4:lbd_counter=:length_avg=124.0:length_max=124.0:length_min=124.0:length_std=0.0:length_sum=248.0:mismatch_avg=30.5:mismatch_max=31.0:mismatch_min=30.0:mismatch_std=0.7071067811865476:mismatch_sum=61.0:name=N624340:qcovhsp_avg=98.0:qcovhsp_max=98.4:qcovhsp_min=97.6:qcovhsp_std=0.5656854249492461:qcovhsp_sum=196.0:qend_avg=124.0:qend_max=124.0:qend_min=124.0:qend_std=0.0:qend_sum=248.0:qstart_avg=1.0:qstart_max=1.0:qstart_min=1.0:qstart_std=0.0:qstart_sum=2.0:ref_name_counter=GB_GCA_018241335.1_protein.faa_JAFEEA010000131.1_4@PF00015_full_PFAM.409.586--2:scovhsp_avg=70.1:scovhsp_max=70.1:scovhsp_min=70.1:scovhsp_std=0.0:scovhsp_sum=140.2:send_avg=126.0:send_max=126.0:send_min=126.0:send_std=0.0:send_sum=252.0:sstart_avg=3.0:sstart_max=3.0:sstart_min=3.0:sstart_std=0.0:sstart_sum=6.0])0:5e-09[&&NHX:Sample_counter=rhiztom1--2||rhiztom2--3||rhiztom3--1:Type_counter=capture--6:besthit_avg=75.86666666666666:besthit_max=76.8:besthit_min=75.0:besthit_std=0.9018499505645775:besthit_sum=227.6:bitscore_avg=178.0:bitscore_max=199.0:bitscore_min=165.0:bitscore_std=18.35755975068582:bitscore_sum=534.0:capture_class_counter=c__Alphaproteobacteria--6:capture_domain_counter=d__Bacteria--6:capture_family_counter=f__Caulobacteraceae--1||f__Rhizobiaceae--2||f__Sphingomonadaceae--3:capture_genus_counter=g__Allorhizobium--1||g__Caulobacter--1||g__Mycoplana--1||g__Sphingomonas_E--3:capture_order_counter=o__Caulobacterales--1||o__Rhizobiales--2||o__Sphingomonadales--3:capture_phylum_counter=p__Proteobacteria--6:capture_species_counter=s__Allorhizobium vitis_A--1||s__Caulobacter sp003185805--1||s__Mycoplana sp900469965--1||s__Sphingomonas_E fennica--3:evalue_avg=3.0196666666668625e-53:evalue_max=8.92e-53:evalue_min=5.89e-66:evalue_std=5.110311177739723e-53:evalue_sum=9.059000000000588e-53:gapopen_avg=0.0:gapopen_max=0.0:gapopen_min=0.0:gapopen_std=0.0:gapopen_sum=0.0:gtdb_class_counter=:gtdb_domain_counter=:gtdb_family_counter=:gtdb_genus_counter=:gtdb_order_counter=:gtdb_phylum_counter=:gtdb_species_counter=:heptad_counter=MCP-36H--6:lbd_counter=:length_avg=133.0:length_max=151.0:length_min=124.0:length_std=15.588457268119896:length_sum=399.0:mismatch_avg=32.0:mismatch_max=35.0:mismatch_min=30.0:mismatch_std=2.6457513110645907:mismatch_sum=96.0:name=N624341:qcovhsp_avg=98.23333333333335:qcovhsp_max=98.7:qcovhsp_min=97.6:qcovhsp_std=0.5686240703077379:qcovhsp_sum=294.70000000000005:qend_avg=133.66666666666666:qend_max=153.0:qend_min=124.0:qend_std=16.743157806499145:qend_sum=401.0:qstart_avg=1.6666666666666667:qstart_max=3.0:qstart_min=1.0:qstart_std=1.1547005383792517:qstart_sum=5.0:ref_name_counter=GB_GCA_004799515.1_protein.faa_SSMX01000027.1_103@PF00015_full_PFAM.400.569--1||GB_GCA_018241335.1_protein.faa_JAFEEA010000131.1_4@PF00015_full_PFAM.409.586--2:scovhsp_avg=76.49999999999999:scovhsp_max=89.3:scovhsp_min=70.1:scovhsp_std=11.085125168440817:scovhsp_sum=229.49999999999997:send_avg=134.66666666666666:send_max=152.0:send_min=126.0:send_std=15.011106998930272:send_sum=404.0:sstart_avg=2.6666666666666665:sstart_max=3.0:sstart_min=2.0:sstart_std=0.5773502691896258:sstart_sum=8.0])0:5e-09[&&NHX:Sample_counter=rhiztom1--10||rhiztom2--4||rhiztom3--4:Type_counter=capture--18:besthit_avg=77.94285714285714:besthit_max=84.1:besthit_min=74.8:besthit_std=2.84840421875242:besthit_sum=1091.1999999999998:bitscore_avg=178.28571428571428:bitscore_max=206.0:bitscore_min=106.0:bitscore_std=32.45927287547267:bitscore_sum=2496.0:capture_class_counter=c__Alphaproteobacteria--16||c__Bacilli--1||c__Desulfuromonadia--1:capture_domain_counter=d__Bacteria--18:capture_family_counter=f__Caulobacteraceae--2||f__Geopsychrobacteraceae--1||f__Paenibacillaceae--1||f__Reyranellaceae--1||f__Rhizobiaceae--8||f__Sphingomonadaceae--5:capture_genus_counter=g__Allorhizobium--3||g__Caulobacter--2||g__Desulfuromusa--1||g__Mycoplana--2||g__Paenibacillus_A--1||g__Reyranella--1||g__Shinella--3||g__Sphingomonas_E--5:capture_order_counter=o__Caulobacterales--2||o__Desulfuromonadales--1||o__Paenibacillales--1||o__Reyranellales--1||o__Rhizobiales--8||o__Sphingomonadales--5:capture_phylum_counter=p__Desulfobacterota--1||p__Firmicutes--1||p__Proteobacteria--16:capture_species_counter=s__Allorhizobium vitis_A--2||s__Allorhizobium vitis_D--1||s__Caulobacter sp001556515--1||s__Caulobacter sp003185805--1||s__Desulfuromusa sp016744595--1||s__Mycoplana sp014851675--1||s__Mycoplana sp900469965--1||s__Paenibacillus_A phocaensis--1||s__Reyranella sp900110395--1||s__Shinella sp003432075--3||s__Sphingomonas_E fennica--5:evalue_avg=2.3000059e-32:evalue_max=3.22e-31:evalue_min=2.26e-68:evalue_std=8.6058102914714e-32:evalue_sum=3.22000826e-31:gapopen_avg=0.14285714285714285:gapopen_max=2.0:gapopen_min=0.0:gapopen_std=0.5345224838248487:gapopen_sum=2.0:gtdb_class_counter=:gtdb_domain_counter=:gtdb_family_counter=:gtdb_genus_counter=:gtdb_order_counter=:gtdb_phylum_counter=:gtdb_species_counter=:heptad_counter=MCP-36H--18:lbd_counter=:length_avg=131.92857142857142:length_max=152.0:length_min=71.0:length_std=27.813843497616258:length_sum=1847.0:mismatch_avg=29.5:mismatch_max=35.0:mismatch_min=12.0:mismatch_std=8.168890330440801:mismatch_sum=413.0:name=N624342:qcovhsp_avg=98.77857142857144:qcovhsp_max=100.0:qcovhsp_min=97.6:qcovhsp_std=0.7360796063016476:qcovhsp_sum=1382.9:qend_avg=133.14285714285714:qend_max=154.0:qend_min=71.0:qend_std=28.72912524534357:qend_sum=1864.0:qstart_avg=2.2857142857142856:qstart_max=4.0:qstart_min=1.0:qstart_std=1.2043875831929896:qstart_sum=32.0:ref_name_counter=GB_GCA_000335735.1_protein.faa_AMYY01000009.1_15@PF00015_full_PFAM.395.583--1||GB_GCA_004799515.1_protein.faa_SSMX01000027.1_103@PF00015_full_PFAM.400.569--6||GB_GCA_018241335.1_protein.faa_JAFEEA010000131.1_4@PF00015_full_PFAM.409.586--4||RS_GCF_000496075.1_protein.faa_NZ_AWXZ01000007.1_202@PF00015_full_PFAM.400.508--2||RS_GCF_000813765.1_protein.faa_NZ_JWSY01000015.1_65@PF00015_full_PFAM.399.584--1:scovhsp_avg=79.53571428571429:scovhsp_max=89.9:scovhsp_min=59.3:scovhsp_std=10.443003336268676:scovhsp_sum=1113.5:send_avg=136.85714285714286:send_max=164.0:send_min=77.0:send_std=26.273288988737484:send_sum=1916.0:sstart_avg=6.0:sstart_max=25.0:sstart_min=2.0:sstart_std=6.5983680966176435:sstart_sum=84.0])0.996:0.114526[&&NHX:Sample_counter=rhiztom1--11||rhiztom2--4||rhiztom3--5:Type_counter=capture--20:besthit_avg=78.05:besthit_max=84.1:besthit_min=74.8:besthit_std=2.808083569506671:besthit_sum=1248.8:bitscore_avg=177.0:bitscore_max=206.0:bitscore_min=106.0:bitscore_std=31.868479725270863:bitscore_sum=2832.0:capture_class_counter=c__Alphaproteobacteria--18||c__Bacilli--1||c__Desulfuromonadia--1:capture_domain_counter=d__Bacteria--20:capture_family_counter=f__Caulobacteraceae--2||f__Geopsychrobacteraceae--1||f__Paenibacillaceae--1||f__Reyranellaceae--1||f__Rhizobiaceae--10||f__Sphingomonadaceae--5:capture_genus_counter=g__Allorhizobium--3||g__Caulobacter--2||g__Desulfuromusa--1||g__Ensifer--1||g__Mycoplana--2||g__Paenibacillus_A--1||g__Reyranella--1||g__Shinella--4||g__Sphingomonas_E--5:capture_order_counter=o__Caulobacterales--2||o__Desulfuromonadales--1||o__Paenibacillales--1||o__Reyranellales--1||o__Rhizobiales--10||o__Sphingomonadales--5:capture_phylum_counter=p__Desulfobacterota--1||p__Firmicutes--1||p__Proteobacteria--18:capture_species_counter=s__Allorhizobium vitis_A--2||s__Allorhizobium vitis_D--1||s__Caulobacter sp001556515--1||s__Caulobacter sp003185805--1||s__Desulfuromusa sp016744595--1||s__Ensifer sp900469595--1||s__Mycoplana sp014851675--1||s__Mycoplana sp900469965--1||s__Paenibacillus_A phocaensis--1||s__Reyranella sp900110395--1||s__Shinella sp003432075--4||s__Sphingomonas_E fennica--5:evalue_avg=2.0125051625003073e-32:evalue_max=3.22e-31:evalue_min=2.26e-68:evalue_std=8.049998623359618e-32:evalue_sum=3.2200082600004917e-31:gapopen_avg=0.125:gapopen_max=2.0:gapopen_min=0.0:gapopen_std=0.5:gapopen_sum=2.0:gtdb_class_counter=:gtdb_domain_counter=:gtdb_family_counter=:gtdb_genus_counter=:gtdb_order_counter=:gtdb_phylum_counter=:gtdb_species_counter=:heptad_counter=MCP-36H--20:lbd_counter=:length_avg=131.0:length_max=152.0:length_min=71.0:length_std=27.395863434710964:length_sum=2096.0:mismatch_avg=29.1875:mismatch_max=35.0:mismatch_min=12.0:mismatch_std=8.191204632612552:mismatch_sum=467.0:name=N624343:qcovhsp_avg=98.85:qcovhsp_max=100.0:qcovhsp_min=97.6:qcovhsp_std=0.7509993342207444:qcovhsp_sum=1581.6:qend_avg=132.1875:qend_max=154.0:qend_min=71.0:qend_std=28.322473408938:qend_sum=2115.0:qstart_avg=2.25:qstart_max=4.0:qstart_min=1.0:qstart_std=1.1832159566199232:qstart_sum=36.0:ref_name_counter=GB_GCA_000335735.1_protein.faa_AMYY01000009.1_15@PF00015_full_PFAM.395.583--1||GB_GCA_004799515.1_protein.faa_SSMX01000027.1_103@PF00015_full_PFAM.400.569--6||GB_GCA_013911965.1_protein.faa_JACESE010000004.1_70@PF00015_full_PFAM.257.439--1||GB_GCA_018241335.1_protein.faa_JAFEEA010000131.1_4@PF00015_full_PFAM.409.586--4||RS_GCF_000496075.1_protein.faa_NZ_AWXZ01000007.1_202@PF00015_full_PFAM.400.508--2||RS_GCF_000496075.1_protein.faa_NZ_AWXZ01000010.1_1@PF00015_full_PFAM.188.357--1||RS_GCF_000813765.1_protein.faa_NZ_JWSY01000015.1_65@PF00015_full_PFAM.399.584--1:scovhsp_avg=78.5375:scovhsp_max=89.9:scovhsp_min=55.5:scovhsp_std=11.67486616625647:scovhsp_sum=1256.6:send_avg=139.375:send_max=164.0:send_min=77.0:send_std=25.450278321988282:send_sum=2230.0:sstart_avg=9.4375:sstart_max=61.0:sstart_min=2.0:sstart_std=15.05974214033339:sstart_sum=151.0],((ecabb3ed-c553-40fd-a2e6-2cd0e68d6df7_3@MCPsignal.151.200:5e-09[&&NHX:Sample=rhiztom3:Type=capture:capture_class=c__Alphaproteobacteria:capture_domain=d__Bacteria:capture_family=f__Caulobacteraceae:capture_genus=g__Caulobacter:capture_order=o__Caulobacterales:capture_phylum=p__Proteobacteria:capture_species=s__Caulobacter sp003185805:heptad=MCP-36H],((RS_GCF_002752655.1_protein.faa_NZ_CP023737.1_1241@PF00015_full_PFAM.357.536:0.0934549[&&NHX:Type=GTDB:gtdb_class=c__Alphaproteobacteria:gtdb_domain=d__Bacteria:gtdb_family=f__Beijerinckiaceae:gtdb_genus=g__Methylosinus:gtdb_order=o__Rhizobiales:gtdb_phylum=p__Proteobacteria:gtdb_species=s__Methylosinus trichosporium:heptad=MCP-36H:species=d__Bacteria_p__Proteobacteria_c__Alphaproteobacteria_o__Rhizobiales_f__Beijerinckiaceae_g__Methylosinus_s__Methylosinus trichosporium],RS_GCF_000745215.1_protein.faa_NZ_JQNK01000009.1_1220@PF00015_full_PFAM.361.536:0.0714719[&&NHX:Type=GTDB:gtdb_class=c__Alphaproteobacteria:gtdb_domain=d__Bacteria:gtdb_family=f__Beijerinckiaceae:gtdb_genus=g__Methylosinus:gtdb_order=o__Rhizobiales:gtdb_phylum=p__Proteobacteria:gtdb_species=s__Methylosinus sp000745215:heptad=MCP-36H:species=d__Bacteria_p__Proteobacteria_c__Alphaproteobacteria_o__Rhizobiales_f__Beijerinckiaceae_g__Methylosinus_s__Methylosinus sp000745215])0.96:0.0793687[&&NHX:Sample_counter=:Type_counter=GTDB--2:capture_class_counter=:capture_domain_counter=:capture_family_counter=:capture_genus_counter=:capture_order_counter=:capture_phylum_counter=:capture_species_counter=:evoltype=D:gtdb_class_counter=c__Alphaproteobacteria--2:gtdb_domain_counter=d__Bacteria--2:gtdb_family_counter=f__Beijerinckiaceae--2:gtdb_genus_counter=g__Methylosinus--2:gtdb_order_counter=o__Rhizobiales--2:gtdb_phylum_counter=p__Proteobacteria--2:gtdb_species_counter=s__Methylosinus sp000745215--1||s__Methylosinus trichosporium--1:heptad_counter=MCP-36H--2:lbd_counter=:lca=d__Bacteria:lca_tree=g__Methylosinus:name=N624347:ref_name_counter=],(RS_GCF_011058845.1_protein.faa_NZ_JAAFZE010000033.1_9@PF00015_full_PFAM.432.630:0.0359975[&&NHX:Type=GTDB:gtdb_class=c__Alphaproteobacteria:gtdb_domain=d__Bacteria:gtdb_family=f__Beijerinckiaceae:gtdb_genus=g__Methylocystis:gtdb_order=o__Rhizobiales:gtdb_phylum=p__Proteobacteria:gtdb_species=s__Methylocystis sp011058845:heptad=MCP-36H:species=d__Bacteria_p__Proteobacteria_c__Alphaproteobacteria_o__Rhizobiales_f__Beijerinckiaceae_g__Methylocystis_s__Methylocystis sp011058845],(77968662-18ae-4dfd-af3a-57f437d98ca2_6@MCPsignal.526.559:5e-09[&&NHX:Sample=rhiztom1:Type=capture:capture_class=c__Alphaproteobacteria:capture_domain=d__Bacteria:capture_family=f__Beijerinckiaceae:capture_genus=g__Methyloferula:capture_order=o__Rhizobiales:capture_phylum=p__Proteobacteria:capture_species=s__Methyloferula stellata:heptad=MCP-36H],RS_GCF_016745395.1_protein.faa_NZ_JAERVJ010000010.1_193@PF00015_full_PFAM.429.624:5e-09[&&NHX:Type=GTDB:gtdb_class=c__Alphaproteobacteria:gtdb_domain=d__Bacteria:gtdb_family=f__Beijerinckiaceae:gtdb_genus=g__Methylocystis:gtdb_order=o__Rhizobiales:gtdb_phylum=p__Proteobacteria:gtdb_species=s__Methylocystis sp016745395:heptad=MCP-36H:species=d__Bacteria_p__Proteobacteria_c__Alphaproteobacteria_o__Rhizobiales_f__Beijerinckiaceae_g__Methylocystis_s__Methylocystis sp016745395])0:5e-09[&&NHX:Sample_counter=rhiztom1--1:Type_counter=GTDB--1||capture--1:capture_class_counter=c__Alphaproteobacteria--1:capture_domain_counter=d__Bacteria--1:capture_family_counter=f__Beijerinckiaceae--1:capture_genus_counter=g__Methyloferula--1:capture_order_counter=o__Rhizobiales--1:capture_phylum_counter=p__Proteobacteria--1:capture_species_counter=s__Methyloferula stellata--1:gtdb_class_counter=c__Alphaproteobacteria--1:gtdb_domain_counter=d__Bacteria--1:gtdb_family_counter=f__Beijerinckiaceae--1:gtdb_genus_counter=g__Methylocystis--1:gtdb_order_counter=o__Rhizobiales--1:gtdb_phylum_counter=p__Proteobacteria--1:gtdb_species_counter=s__Methylocystis sp016745395--1:heptad_counter=MCP-36H--2:lbd_counter=:lca_tree=s__Methylocystis sp016745395:name=N624351:ref_name_counter=])0.999:0.19808[&&NHX:Sample_counter=rhiztom1--1:Type_counter=GTDB--2||capture--1:capture_class_counter=c__Alphaproteobacteria--1:capture_domain_counter=d__Bacteria--1:capture_family_counter=f__Beijerinckiaceae--1:capture_genus_counter=g__Methyloferula--1:capture_order_counter=o__Rhizobiales--1:capture_phylum_counter=p__Proteobacteria--1:capture_species_counter=s__Methyloferula stellata--1:gtdb_class_counter=c__Alphaproteobacteria--2:gtdb_domain_counter=d__Bacteria--2:gtdb_family_counter=f__Beijerinckiaceae--2:gtdb_genus_counter=g__Methylocystis--2:gtdb_order_counter=o__Rhizobiales--2:gtdb_phylum_counter=p__Proteobacteria--2:gtdb_species_counter=s__Methylocystis sp011058845--1||s__Methylocystis sp016745395--1:heptad_counter=MCP-36H--3:lbd_counter=:lca_tree=g__Methylocystis:name=N624352:ref_name_counter=])0.839:0.0982355[&&NHX:Sample_counter=rhiztom1--1:Type_counter=GTDB--4||capture--1:capture_class_counter=c__Alphaproteobacteria--1:capture_domain_counter=d__Bacteria--1:capture_family_counter=f__Beijerinckiaceae--1:capture_genus_counter=g__Methyloferula--1:capture_order_counter=o__Rhizobiales--1:capture_phylum_counter=p__Proteobacteria--1:capture_species_counter=s__Methyloferula stellata--1:gtdb_class_counter=c__Alphaproteobacteria--4:gtdb_domain_counter=d__Bacteria--4:gtdb_family_counter=f__Beijerinckiaceae--4:gtdb_genus_counter=g__Methylocystis--2||g__Methylosinus--2:gtdb_order_counter=o__Rhizobiales--4:gtdb_phylum_counter=p__Proteobacteria--4:gtdb_species_counter=s__Methylocystis sp011058845--1||s__Methylocystis sp016745395--1||s__Methylosinus sp000745215--1||s__Methylosinus trichosporium--1:heptad_counter=MCP-36H--5:lbd_counter=:lca_tree=f__Beijerinckiaceae:name=N624353:ref_name_counter=])0:7e-09[&&NHX:Sample_counter=rhiztom1--1||rhiztom3--1:Type_counter=GTDB--4||capture--2:capture_class_counter=c__Alphaproteobacteria--2:capture_domain_counter=d__Bacteria--2:capture_family_counter=f__Beijerinckiaceae--1||f__Caulobacteraceae--1:capture_genus_counter=g__Caulobacter--1||g__Methyloferula--1:capture_order_counter=o__Caulobacterales--1||o__Rhizobiales--1:capture_phylum_counter=p__Proteobacteria--2:capture_species_counter=s__Caulobacter sp003185805--1||s__Methyloferula stellata--1:gtdb_class_counter=c__Alphaproteobacteria--4:gtdb_domain_counter=d__Bacteria--4:gtdb_family_counter=f__Beijerinckiaceae--4:gtdb_genus_counter=g__Methylocystis--2||g__Methylosinus--2:gtdb_order_counter=o__Rhizobiales--4:gtdb_phylum_counter=p__Proteobacteria--4:gtdb_species_counter=s__Methylocystis sp011058845--1||s__Methylocystis sp016745395--1||s__Methylosinus sp000745215--1||s__Methylosinus trichosporium--1:heptad_counter=MCP-36H--6:lbd_counter=:lca_tree=f__Beijerinckiaceae:name=N624354:ref_name_counter=],(a1c25341-1a09-5d3e-8a75-6aa99eca8eca_5@MCPsignal.119.171:0.314571[&&NHX:Sample=rhizpot3:Type=capture:capture_class=c__Alphaproteobacteria:capture_domain=d__Bacteria:capture_family=f__Xanthobacteraceae:capture_genus=g__Tardiphaga:capture_order=o__Rhizobiales:capture_phylum=p__Proteobacteria:capture_species=s__Tardiphaga sp014377915:heptad=MCP-36H],249e44c2-06fe-4beb-8ef2-72e549dcfb32_1@MCPsignal.200.264:5e-09[&&NHX:Sample=rhiztom2:Type=capture:besthit=96.8:bitscore=106.0:capture_class=c__Actinomycetia:capture_domain=d__Bacteria:capture_family=f__Kineosporiaceae:capture_genus=g__R-H-3:capture_order=o__Actinomycetales:capture_phylum=p__Actinobacteriota:capture_species=s__R-H-3 sp016213575:evalue=1.38e-31:gapopen=0.0:heptad=MCP-36H:length=62.0:mismatch=2.0:qcovhsp=96.9:qend=64.0:qstart=3.0:ref_name=GB_GCA_016210825.1_protein.faa_JACQTM010000354.1_42@PF00015_full_PFAM.530.631:scovhsp=61.4:send=96.0:sstart=35.0])0.801:0.0645669[&&NHX:Sample_counter=rhizpot3--1||rhiztom2--1:Type_counter=capture--2:besthit_avg=96.8:besthit_max=96.8:besthit_min=96.8:besthit_std=0:besthit_sum=96.8:bitscore_avg=106.0:bitscore_max=106.0:bitscore_min=106.0:bitscore_std=0:bitscore_sum=106.0:capture_class_counter=c__Actinomycetia--1||c__Alphaproteobacteria--1:capture_domain_counter=d__Bacteria--2:capture_family_counter=f__Kineosporiaceae--1||f__Xanthobacteraceae--1:capture_genus_counter=g__R-H-3--1||g__Tardiphaga--1:capture_order_counter=o__Actinomycetales--1||o__Rhizobiales--1:capture_phylum_counter=p__Actinobacteriota--1||p__Proteobacteria--1:capture_species_counter=s__R-H-3 sp016213575--1||s__Tardiphaga sp014377915--1:evalue_avg=1.38e-31:evalue_max=1.38e-31:evalue_min=1.38e-31:evalue_std=0:evalue_sum=1.38e-31:gapopen_avg=0.0:gapopen_max=0.0:gapopen_min=0.0:gapopen_std=0:gapopen_sum=0.0:gtdb_class_counter=:gtdb_domain_counter=:gtdb_family_counter=:gtdb_genus_counter=:gtdb_order_counter=:gtdb_phylum_counter=:gtdb_species_counter=:heptad_counter=MCP-36H--2:lbd_counter=:length_avg=62.0:length_max=62.0:length_min=62.0:length_std=0:length_sum=62.0:mismatch_avg=2.0:mismatch_max=2.0:mismatch_min=2.0:mismatch_std=0:mismatch_sum=2.0:name=N624357:qcovhsp_avg=96.9:qcovhsp_max=96.9:qcovhsp_min=96.9:qcovhsp_std=0:qcovhsp_sum=96.9:qend_avg=64.0:qend_max=64.0:qend_min=64.0:qend_std=0:qend_sum=64.0:qstart_avg=3.0:qstart_max=3.0:qstart_min=3.0:qstart_std=0:qstart_sum=3.0:ref_name_counter=GB_GCA_016210825.1_protein.faa_JACQTM010000354.1_42@PF00015_full_PFAM.530.631--1:scovhsp_avg=61.4:scovhsp_max=61.4:scovhsp_min=61.4:scovhsp_std=0:scovhsp_sum=61.4:send_avg=96.0:send_max=96.0:send_min=96.0:send_std=0:send_sum=96.0:sstart_avg=35.0:sstart_max=35.0:sstart_min=35.0:sstart_std=0:sstart_sum=35.0])0.863:0.0798628[&&NHX:Sample_counter=rhizpot3--1||rhiztom1--1||rhiztom2--1||rhiztom3--1:Type_counter=GTDB--4||capture--4:besthit_avg=96.8:besthit_max=96.8:besthit_min=96.8:besthit_std=0:besthit_sum=96.8:bitscore_avg=106.0:bitscore_max=106.0:bitscore_min=106.0:bitscore_std=0:bitscore_sum=106.0:capture_class_counter=c__Actinomycetia--1||c__Alphaproteobacteria--3:capture_domain_counter=d__Bacteria--4:capture_family_counter=f__Beijerinckiaceae--1||f__Caulobacteraceae--1||f__Kineosporiaceae--1||f__Xanthobacteraceae--1:capture_genus_counter=g__Caulobacter--1||g__Methyloferula--1||g__R-H-3--1||g__Tardiphaga--1:capture_order_counter=o__Actinomycetales--1||o__Caulobacterales--1||o__Rhizobiales--2:capture_phylum_counter=p__Actinobacteriota--1||p__Proteobacteria--3:capture_species_counter=s__Caulobacter sp003185805--1||s__Methyloferula stellata--1||s__R-H-3 sp016213575--1||s__Tardiphaga sp014377915--1:evalue_avg=1.38e-31:evalue_max=1.38e-31:evalue_min=1.38e-31:evalue_std=0:evalue_sum=1.38e-31:gapopen_avg=0.0:gapopen_max=0.0:gapopen_min=0.0:gapopen_std=0:gapopen_sum=0.0:gtdb_class_counter=c__Alphaproteobacteria--4:gtdb_domain_counter=d__Bacteria--4:gtdb_family_counter=f__Beijerinckiaceae--4:gtdb_genus_counter=g__Methylocystis--2||g__Methylosinus--2:gtdb_order_counter=o__Rhizobiales--4:gtdb_phylum_counter=p__Proteobacteria--4:gtdb_species_counter=s__Methylocystis sp011058845--1||s__Methylocystis sp016745395--1||s__Methylosinus sp000745215--1||s__Methylosinus trichosporium--1:heptad_counter=MCP-36H--8:lbd_counter=:lca_tree=f__Beijerinckiaceae:length_avg=62.0:length_max=62.0:length_min=62.0:length_std=0:length_sum=62.0:mismatch_avg=2.0:mismatch_max=2.0:mismatch_min=2.0:mismatch_std=0:mismatch_sum=2.0:name=N624358:qcovhsp_avg=96.9:qcovhsp_max=96.9:qcovhsp_min=96.9:qcovhsp_std=0:qcovhsp_sum=96.9:qend_avg=64.0:qend_max=64.0:qend_min=64.0:qend_std=0:qend_sum=64.0:qstart_avg=3.0:qstart_max=3.0:qstart_min=3.0:qstart_std=0:qstart_sum=3.0:ref_name_counter=GB_GCA_016210825.1_protein.faa_JACQTM010000354.1_42@PF00015_full_PFAM.530.631--1:scovhsp_avg=61.4:scovhsp_max=61.4:scovhsp_min=61.4:scovhsp_std=0:scovhsp_sum=61.4:send_avg=96.0:send_max=96.0:send_min=96.0:send_std=0:send_sum=96.0:sstart_avg=35.0:sstart_max=35.0:sstart_min=35.0:sstart_std=0:sstart_sum=35.0])0:5e-09[&&NHX:Sample_counter=rhizpot3--1||rhiztom1--12||rhiztom2--5||rhiztom3--6:Type_counter=GTDB--4||capture--24:besthit_avg=79.15294117647059:besthit_max=96.8:besthit_min=74.8:besthit_std=5.298362677169573:besthit_sum=1345.6000000000001:bitscore_avg=172.8235294117647:bitscore_max=206.0:bitscore_min=106.0:bitscore_std=35.33630444407997:bitscore_sum=2938.0:capture_class_counter=c__Actinomycetia--1||c__Alphaproteobacteria--21||c__Bacilli--1||c__Desulfuromonadia--1:capture_domain_counter=d__Bacteria--24:capture_family_counter=f__Beijerinckiaceae--1||f__Caulobacteraceae--3||f__Geopsychrobacteraceae--1||f__Kineosporiaceae--1||f__Paenibacillaceae--1||f__Reyranellaceae--1||f__Rhizobiaceae--10||f__Sphingomonadaceae--5||f__Xanthobacteraceae--1:capture_genus_counter=g__Allorhizobium--3||g__Caulobacter--3||g__Desulfuromusa--1||g__Ensifer--1||g__Methyloferula--1||g__Mycoplana--2||g__Paenibacillus_A--1||g__R-H-3--1||g__Reyranella--1||g__Shinella--4||g__Sphingomonas_E--5||g__Tardiphaga--1:capture_order_counter=o__Actinomycetales--1||o__Caulobacterales--3||o__Desulfuromonadales--1||o__Paenibacillales--1||o__Reyranellales--1||o__Rhizobiales--12||o__Sphingomonadales--5:capture_phylum_counter=p__Actinobacteriota--1||p__Desulfobacterota--1||p__Firmicutes--1||p__Proteobacteria--21:capture_species_counter=s__Allorhizobium vitis_A--2||s__Allorhizobium vitis_D--1||s__Caulobacter sp001556515--1||s__Caulobacter sp003185805--2||s__Desulfuromusa sp016744595--1||s__Ensifer sp900469595--1||s__Methyloferula stellata--1||s__Mycoplana sp014851675--1||s__Mycoplana sp900469965--1||s__Paenibacillus_A phocaensis--1||s__R-H-3 sp016213575--1||s__Reyranella sp900110395--1||s__Shinella sp003432075--4||s__Sphingomonas_E fennica--5||s__Tardiphaga sp014377915--1:evalue_avg=2.705887211764995e-32:evalue_max=3.22e-31:evalue_min=2.26e-68:evalue_std=8.302141910221632e-32:evalue_sum=4.6000082600004915e-31:gapopen_avg=0.11764705882352941:gapopen_max=2.0:gapopen_min=0.0:gapopen_std=0.485071250072666:gapopen_sum=2.0:gtdb_class_counter=c__Alphaproteobacteria--4:gtdb_domain_counter=d__Bacteria--4:gtdb_family_counter=f__Beijerinckiaceae--4:gtdb_genus_counter=g__Methylocystis--2||g__Methylosinus--2:gtdb_order_counter=o__Rhizobiales--4:gtdb_phylum_counter=p__Proteobacteria--4:gtdb_species_counter=s__Methylocystis sp011058845--1||s__Methylocystis sp016745395--1||s__Methylosinus sp000745215--1||s__Methylosinus trichosporium--1:heptad_counter=MCP-36H--28:lbd_counter=:lca_tree=f__Beijerinckiaceae:length_avg=126.94117647058823:length_max=152.0:length_min=62.0:length_std=31.363734208946035:length_sum=2158.0:mismatch_avg=27.58823529411765:mismatch_max=35.0:mismatch_min=2.0:mismatch_std=10.314182126624315:mismatch_sum=469.0:name=N624359:qcovhsp_avg=98.73529411764706:qcovhsp_max=100.0:qcovhsp_min=96.9:qcovhsp_std=0.8674251959611476:qcovhsp_sum=1678.5:qend_avg=128.1764705882353:qend_max=154.0:qend_min=64.0:qend_std=32.02388814252114:qend_sum=2179.0:qstart_avg=2.2941176470588234:qstart_max=4.0:qstart_min=1.0:qstart_std=1.1599949289950011:qstart_sum=39.0:ref_name_counter=GB_GCA_000335735.1_protein.faa_AMYY01000009.1_15@PF00015_full_PFAM.395.583--1||GB_GCA_004799515.1_protein.faa_SSMX01000027.1_103@PF00015_full_PFAM.400.569--6||GB_GCA_013911965.1_protein.faa_JACESE010000004.1_70@PF00015_full_PFAM.257.439--1||GB_GCA_016210825.1_protein.faa_JACQTM010000354.1_42@PF00015_full_PFAM.530.631--1||GB_GCA_018241335.1_protein.faa_JAFEEA010000131.1_4@PF00015_full_PFAM.409.586--4||RS_GCF_000496075.1_protein.faa_NZ_AWXZ01000007.1_202@PF00015_full_PFAM.400.508--2||RS_GCF_000496075.1_protein.faa_NZ_AWXZ01000010.1_1@PF00015_full_PFAM.188.357--1||RS_GCF_000813765.1_protein.faa_NZ_JWSY01000015.1_65@PF00015_full_PFAM.399.584--1:scovhsp_avg=77.52941176470588:scovhsp_max=89.9:scovhsp_min=55.5:scovhsp_std=12.044073475463067:scovhsp_sum=1318.0:send_avg=136.8235294117647:send_max=164.0:send_min=77.0:send_std=26.793738293950433:send_sum=2326.0:sstart_avg=10.941176470588236:sstart_max=61.0:sstart_min=2.0:sstart_std=15.84483586312625:sstart_sum=186.0],((((RS_GCF_900156265.1_protein.faa_NZ_FTNE01000007.1_65@PF00015_full_PFAM.407.581:0.229274[&&NHX:Type=GTDB:gtdb_class=c__Alphaproteobacteria:gtdb_domain=d__Bacteria:gtdb_family=f__Acetobacteraceae:gtdb_genus=g__Acidiphilium:gtdb_order=o__Acetobacterales:gtdb_phylum=p__Proteobacteria:gtdb_species=s__Acidiphilium rubrum:heptad=MCP-36H:species=d__Bacteria_p__Proteobacteria_c__Alphaproteobacteria_o__Acetobacterales_f__Acetobacteraceae_g__Acidiphilium_s__Acidiphilium rubrum],((GB_GCA_002709235.1_protein.faa_PAQI01000040.1_7@PF00015_full_PFAM.282.491:0[&&NHX:Type=GTDB:gtdb_class=c__Alphaproteobacteria:gtdb_domain=d__Bacteria:gtdb_family=f__Hyphomonadaceae:gtdb_genus=g__Hirschia:gtdb_order=o__Caulobacterales:gtdb_phylum=p__Proteobacteria:gtdb_species=s__Hirschia sp002709235:heptad=MCP-36H:species=d__Bacteria_p__Proteobacteria_c__Alphaproteobacteria_o__Caulobacterales_f__Hyphomonadaceae_g__Hirschia_s__Hirschia sp002709235],GB_GCA_002709235.1_protein.faa_PAQI01000044.1_5@PF00015_full_PFAM.282.491:0[&&NHX:Type=GTDB:gtdb_class=c__Alphaproteobacteria:gtdb_domain=d__Bacteria:gtdb_family=f__Hyphomonadaceae:gtdb_genus=g__Hirschia:gtdb_order=o__Caulobacterales:gtdb_phylum=p__Proteobacteria:gtdb_species=s__Hirschia sp002709235:heptad=MCP-36H:species=d__Bacteria_p__Proteobacteria_c__Alphaproteobacteria_o__Caulobacterales_f__Hyphomonadaceae_g__Hirschia_s__Hirschia sp002709235]):0.083569[&&NHX:Sample_counter=:Type_counter=GTDB--2:capture_class_counter=:capture_domain_counter=:capture_family_counter=:capture_genus_counter=:capture_order_counter=:capture_phylum_counter=:capture_species_counter=:evoltype=D:gtdb_class_counter=c__Alphaproteobacteria--2:gtdb_domain_counter=d__Bacteria--2:gtdb_family_counter=f__Hyphomonadaceae--2:gtdb_genus_counter=g__Hirschia--2:gtdb_order_counter=o__Caulobacterales--2:gtdb_phylum_counter=p__Proteobacteria--2:gtdb_species_counter=s__Hirschia sp002709235--2:heptad_counter=MCP-36H--2:lbd_counter=:lca=d__Bacteria:lca_tree=s__Hirschia sp002709235:name=N624363:ref_name_counter=],((GB_GCA_013823385.1_protein.faa_PNMA01000015.1_39@PF00015_full_PFAM.370.551:0.0440036[&&NHX:Type=GTDB:gtdb_class=c__Alphaproteobacteria:gtdb_domain=d__Bacteria:gtdb_family=f__Hyphomonadaceae:gtdb_genus=g__Hyphomonas:gtdb_order=o__Caulobacterales:gtdb_phylum=p__Proteobacteria:gtdb_species=s__Hyphomonas sp013823385:heptad=MCP-36H:species=d__Bacteria_p__Proteobacteria_c__Alphaproteobacteria_o__Caulobacterales_f__Hyphomonadaceae_g__Hyphomonas_s__Hyphomonas sp013823385],(816cbd13-b11a-4775-82a5-789314098a7a_2@MCPsignal.440.472:5e-09[&&NHX:Sample=rhizpot3:Type=capture:capture_class=c__Alphaproteobacteria:capture_domain=d__Bacteria:capture_family=f__Caulobacteraceae:capture_genus=g__Palsa-881:capture_order=o__Caulobacterales:capture_phylum=p__Proteobacteria:capture_species=s__Palsa-881 sp018241335:heptad=MCP-36H],GB_GCA_002841155.1_protein.faa_PHEH01000004.1_43@PF00015_full_PFAM.370.550:0.000979267[&&NHX:Type=GTDB:gtdb_class=c__Alphaproteobacteria:gtdb_domain=d__Bacteria:gtdb_family=f__Hyphomonadaceae:gtdb_genus=g__Hyphomonas:gtdb_order=o__Caulobacterales:gtdb_phylum=p__Proteobacteria:gtdb_species=s__Hyphomonas sp002841155:heptad=MCP-36H:species=d__Bacteria_p__Proteobacteria_c__Alphaproteobacteria_o__Caulobacterales_f__Hyphomonadaceae_g__Hyphomonas_s__Hyphomonas sp002841155])0.003:0.00123705[&&NHX:Sample_counter=rhizpot3--1:Type_counter=GTDB--1||capture--1:capture_class_counter=c__Alphaproteobacteria--1:capture_domain_counter=d__Bacteria--1:capture_family_counter=f__Caulobacteraceae--1:capture_genus_counter=g__Palsa-881--1:capture_order_counter=o__Caulobacterales--1:capture_phylum_counter=p__Proteobacteria--1:capture_species_counter=s__Palsa-881 sp018241335--1:gtdb_class_counter=c__Alphaproteobacteria--1:gtdb_domain_counter=d__Bacteria--1:gtdb_family_counter=f__Hyphomonadaceae--1:gtdb_genus_counter=g__Hyphomonas--1:gtdb_order_counter=o__Caulobacterales--1:gtdb_phylum_counter=p__Proteobacteria--1:gtdb_species_counter=s__Hyphomonas sp002841155--1:heptad_counter=MCP-36H--2:lbd_counter=:lca_tree=s__Hyphomonas sp002841155:name=N624367:ref_name_counter=])0.145:0.00905877[&&NHX:Sample_counter=rhizpot3--1:Type_counter=GTDB--2||capture--1:capture_class_counter=c__Alphaproteobacteria--1:capture_domain_counter=d__Bacteria--1:capture_family_counter=f__Caulobacteraceae--1:capture_genus_counter=g__Palsa-881--1:capture_order_counter=o__Caulobacterales--1:capture_phylum_counter=p__Proteobacteria--1:capture_species_counter=s__Palsa-881 sp018241335--1:gtdb_class_counter=c__Alphaproteobacteria--2:gtdb_domain_counter=d__Bacteria--2:gtdb_family_counter=f__Hyphomonadaceae--2:gtdb_genus_counter=g__Hyphomonas--2:gtdb_order_counter=o__Caulobacterales--2:gtdb_phylum_counter=p__Proteobacteria--2:gtdb_species_counter=s__Hyphomonas sp002841155--1||s__Hyphomonas sp013823385--1:heptad_counter=MCP-36H--3:lbd_counter=:lca_tree=g__Hyphomonas:name=N624368:ref_name_counter=],d348f40e-1ba8-44c7-a0b8-881492ca7791_5@MCPsignal.426.491:0.223572[&&NHX:Sample=rhiztom2:Type=capture:capture_class=c__Alphaproteobacteria:capture_domain=d__Bacteria:capture_family=f__Rhizobiaceae:capture_genus=g__Rhizobium:capture_order=o__Rhizobiales:capture_phylum=p__Proteobacteria:capture_species=s__Rhizobium anhuiense:heptad=MCP-36H])0.91:0.304395[&&
```
