## Supplementary material for "Unveiling the hidden biodiversity of microbial chemoreceptor genes in the rare biosphere": MCPsignal_captured_gtdbr207.nw (part 858 of 1806)

```
NHX:Sample_counter=rhizpot3--1||rhiztom2--1:Type_counter=GTDB--2||capture--2:capture_class_counter=c__Alphaproteobacteria--2:capture_domain_counter=d__Bacteria--2:capture_family_counter=f__Caulobacteraceae--1||f__Rhizobiaceae--1:capture_genus_counter=g__Palsa-881--1||g__Rhizobium--1:capture_order_counter=o__Caulobacterales--1||o__Rhizobiales--1:capture_phylum_counter=p__Proteobacteria--2:capture_species_counter=s__Palsa-881 sp018241335--1||s__Rhizobium anhuiense--1:gtdb_class_counter=c__Alphaproteobacteria--2:gtdb_domain_counter=d__Bacteria--2:gtdb_family_counter=f__Hyphomonadaceae--2:gtdb_genus_counter=g__Hyphomonas--2:gtdb_order_counter=o__Caulobacterales--2:gtdb_phylum_counter=p__Proteobacteria--2:gtdb_species_counter=s__Hyphomonas sp002841155--1||s__Hyphomonas sp013823385--1:heptad_counter=MCP-36H--4:lbd_counter=:lca_tree=g__Hyphomonas:name=N624370:ref_name_counter=])0.919:0.0622935[&&NHX:Sample_counter=rhizpot3--1||rhiztom2--1:Type_counter=GTDB--4||capture--2:capture_class_counter=c__Alphaproteobacteria--2:capture_domain_counter=d__Bacteria--2:capture_family_counter=f__Caulobacteraceae--1||f__Rhizobiaceae--1:capture_genus_counter=g__Palsa-881--1||g__Rhizobium--1:capture_order_counter=o__Caulobacterales--1||o__Rhizobiales--1:capture_phylum_counter=p__Proteobacteria--2:capture_species_counter=s__Palsa-881 sp018241335--1||s__Rhizobium anhuiense--1:gtdb_class_counter=c__Alphaproteobacteria--4:gtdb_domain_counter=d__Bacteria--4:gtdb_family_counter=f__Hyphomonadaceae--4:gtdb_genus_counter=g__Hirschia--2||g__Hyphomonas--2:gtdb_order_counter=o__Caulobacterales--4:gtdb_phylum_counter=p__Proteobacteria--4:gtdb_species_counter=s__Hirschia sp002709235--2||s__Hyphomonas sp002841155--1||s__Hyphomonas sp013823385--1:heptad_counter=MCP-36H--6:lbd_counter=:lca_tree=f__Hyphomonadaceae:name=N624371:ref_name_counter=])0.87:0.0447455[&&NHX:Sample_counter=rhizpot3--1||rhiztom2--1:Type_counter=GTDB--5||capture--2:capture_class_counter=c__Alphaproteobacteria--2:capture_domain_counter=d__Bacteria--2:capture_family_counter=f__Caulobacteraceae--1||f__Rhizobiaceae--1:capture_genus_counter=g__Palsa-881--1||g__Rhizobium--1:capture_order_counter=o__Caulobacterales--1||o__Rhizobiales--1:capture_phylum_counter=p__Proteobacteria--2:capture_species_counter=s__Palsa-881 sp018241335--1||s__Rhizobium anhuiense--1:gtdb_class_counter=c__Alphaproteobacteria--5:gtdb_domain_counter=d__Bacteria--5:gtdb_family_counter=f__Acetobacteraceae--1||f__Hyphomonadaceae--4:gtdb_genus_counter=g__Acidiphilium--1||g__Hirschia--2||g__Hyphomonas--2:gtdb_order_counter=o__Acetobacterales--1||o__Caulobacterales--4:gtdb_phylum_counter=p__Proteobacteria--5:gtdb_species_counter=s__Acidiphilium rubrum--1||s__Hirschia sp002709235--2||s__Hyphomonas sp002841155--1||s__Hyphomonas sp013823385--1:heptad_counter=MCP-36H--7:lbd_counter=:lca_tree=c__Alphaproteobacteria:name=N624372:ref_name_counter=],(d6b0ecf7-4235-49e1-9842-b218ac36106e_5@MCPsignal.442.503:5e-09[&&NHX:Sample=rhiztom1:Type=capture:capture_class=c__Bacilli:capture_domain=d__Bacteria:capture_family=f__Paenibacillaceae:capture_genus=g__Paenibacillus:capture_order=o__Paenibacillales:capture_phylum=p__Firmicutes:capture_species=s__Paenibacillus panacisoli:heptad=MCP-36H],(7ddffa29-8775-405c-aaa0-3dbc7ce325c0_5@MCPsignal.156.273:0.278371[&&NHX:Sample=rhizpot2:Type=capture:capture_class=c__Alphaproteobacteria:capture_domain=d__Bacteria:capture_family=f__Hyphomonadaceae:capture_genus=g__Ponticaulis:capture_order=o__Caulobacterales:capture_phylum=p__Proteobacteria:capture_species=s__Ponticaulis sp002173095:heptad=MCP-36H],998f5551-b180-487b-b88c-37c1b98dcbd5_5@MCPsignal.27.104:5e-09[&&NHX:Sample=rhiztom2:Type=capture:capture_class=c__Desulfobulbia:capture_domain=d__Bacteria:capture_family=f__Desulfurivibrionaceae:capture_genus=g__UBA5123:capture_order=o__Desulfobulbales:capture_phylum=p__Desulfobacterota:capture_species=s__UBA5123 sp002415465:heptad=MCP-36H])0.639:0.019314[&&NHX:Sample_counter=rhizpot2--1||rhiztom2--1:Type_counter=capture--2:capture_class_counter=c__Alphaproteobacteria--1||c__Desulfobulbia--1:capture_domain_counter=d__Bacteria--2:capture_family_counter=f__Desulfurivibrionaceae--1||f__Hyphomonadaceae--1:capture_genus_counter=g__Ponticaulis--1||g__UBA5123--1:capture_order_counter=o__Caulobacterales--1||o__Desulfobulbales--1:capture_phylum_counter=p__Desulfobacterota--1||p__Proteobacteria--1:capture_species_counter=s__Ponticaulis sp002173095--1||s__UBA5123 sp002415465--1:gtdb_class_counter=:gtdb_domain_counter=:gtdb_family_counter=:gtdb_genus_counter=:gtdb_order_counter=:gtdb_phylum_counter=:gtdb_species_counter=:heptad_counter=MCP-36H--2:lbd_counter=:name=N624376:ref_name_counter=])0.962:0.101999[&&NHX:Sample_counter=rhizpot2--1||rhiztom1--1||rhiztom2--1:Type_counter=capture--3:capture_class_counter=c__Alphaproteobacteria--1||c__Bacilli--1||c__Desulfobulbia--1:capture_domain_counter=d__Bacteria--3:capture_family_counter=f__Desulfurivibrionaceae--1||f__Hyphomonadaceae--1||f__Paenibacillaceae--1:capture_genus_counter=g__Paenibacillus--1||g__Ponticaulis--1||g__UBA5123--1:capture_order_counter=o__Caulobacterales--1||o__Desulfobulbales--1||o__Paenibacillales--1:capture_phylum_counter=p__Desulfobacterota--1||p__Firmicutes--1||p__Proteobacteria--1:capture_species_counter=s__Paenibacillus panacisoli--1||s__Ponticaulis sp002173095--1||s__UBA5123 sp002415465--1:gtdb_class_counter=:gtdb_domain_counter=:gtdb_family_counter=:gtdb_genus_counter=:gtdb_order_counter=:gtdb_phylum_counter=:gtdb_species_counter=:heptad_counter=MCP-36H--3:lbd_counter=:name=N624377:ref_name_counter=])0:1.3e-08[&&NHX:Sample_counter=rhizpot2--1||rhizpot3--1||rhiztom1--1||rhiztom2--2:Type_counter=GTDB--5||capture--5:capture_class_counter=c__Alphaproteobacteria--3||c__Bacilli--1||c__Desulfobulbia--1:capture_domain_counter=d__Bacteria--5:capture_family_counter=f__Caulobacteraceae--1||f__Desulfurivibrionaceae--1||f__Hyphomonadaceae--1||f__Paenibacillaceae--1||f__Rhizobiaceae--1:capture_genus_counter=g__Paenibacillus--1||g__Palsa-881--1||g__Ponticaulis--1||g__Rhizobium--1||g__UBA5123--1:capture_order_counter=o__Caulobacterales--2||o__Desulfobulbales--1||o__Paenibacillales--1||o__Rhizobiales--1:capture_phylum_counter=p__Desulfobacterota--1||p__Firmicutes--1||p__Proteobacteria--3:capture_species_counter=s__Paenibacillus panacisoli--1||s__Palsa-881 sp018241335--1||s__Ponticaulis sp002173095--1||s__Rhizobium anhuiense--1||s__UBA5123 sp002415465--1:gtdb_class_counter=c__Alphaproteobacteria--5:gtdb_domain_counter=d__Bacteria--5:gtdb_family_counter=f__Acetobacteraceae--1||f__Hyphomonadaceae--4:gtdb_genus_counter=g__Acidiphilium--1||g__Hirschia--2||g__Hyphomonas--2:gtdb_order_counter=o__Acetobacterales--1||o__Caulobacterales--4:gtdb_phylum_counter=p__Proteobacteria--5:gtdb_species_counter=s__Acidiphilium rubrum--1||s__Hirschia sp002709235--2||s__Hyphomonas sp002841155--1||s__Hyphomonas sp013823385--1:heptad_counter=MCP-36H--10:lbd_counter=:lca_tree=c__Alphaproteobacteria:name=N624378:ref_name_counter=],0bb29424-01d6-493d-9297-6e0024c6f0bf_1@MCPsignal.566.600:0.0574359[&&NHX:Sample=rhizpot3:Type=capture:capture_class=c__Alphaproteobacteria:capture_domain=d__Bacteria:capture_family=f__Sphingomonadaceae:capture_genus=g__Sphingomonas:capture_order=o__Sphingomonadales:capture_phylum=p__Proteobacteria:capture_species=s__Sphingomonas sp016107325:heptad=MCP-36H])0.797:0.0191887[&&NHX:Sample_counter=rhizpot2--1||rhizpot3--2||rhiztom1--1||rhiztom2--2:Type_counter=GTDB--5||capture--6:capture_class_counter=c__Alphaproteobacteria--4||c__Bacilli--1||c__Desulfobulbia--1:capture_domain_counter=d__Bacteria--6:capture_family_counter=f__Caulobacteraceae--1||f__Desulfurivibrionaceae--1||f__Hyphomonadaceae--1||f__Paenibacillaceae--1||f__Rhizobiaceae--1||f__Sphingomonadaceae--1:capture_genus_counter=g__Paenibacillus--1||g__Palsa-881--1||g__Ponticaulis--1||g__Rhizobium--1||g__Sphingomonas--1||g__UBA5123--1:capture_order_counter=o__Caulobacterales--2||o__Desulfobulbales--1||o__Paenibacillales--1||o__Rhizobiales--1||o__Sphingomonadales--1:capture_phylum_counter=p__Desulfobacterota--1||p__Firmicutes--1||p__Proteobacteria--4:capture_species_counter=s__Paenibacillus panacisoli--1||s__Palsa-881 sp018241335--1||s__Ponticaulis sp002173095--1||s__Rhizobium anhuiense--1||s__Sphingomonas sp016107325--1||s__UBA5123 sp002415465--1:gtdb_class_counter=c__Alphaproteobacteria--5:gtdb_domain_counter=d__Bacteria--5:gtdb_family_counter=f__Acetobacteraceae--1||f__Hyphomonadaceae--4:gtdb_genus_counter=g__Acidiphilium--1||g__Hirschia--2||g__Hyphomonas--2:gtdb_order_counter=o__Acetobacterales--1||o__Caulobacterales--4:gtdb_phylum_counter=p__Proteobacteria--5:gtdb_species_counter=s__Acidiphilium rubrum--1||s__Hirschia sp002709235--2||s__Hyphomonas sp002841155--1||s__Hyphomonas sp013823385--1:heptad_counter=MCP-36H--11:lbd_counter=:lca_tree=c__Alphaproteobacteria:name=N624380:ref_name_counter=],((GB_GCA_019247255.1_protein.faa_JAFAPJ010000067.1_7@PF00015_full_PFAM.409.586:5e-09[&&NHX:Type=GTDB:gtdb_class=c__Alphaproteobacteria:gtdb_domain=d__Bacteria:gtdb_family=f__Beijerinckiaceae:gtdb_genus=g__Enterovirga:gtdb_order=o__Rhizobiales:gtdb_phylum=p__Proteobacteria:gtdb_species=s__Enterovirga sp019247255:heptad=MCP-36H:species=d__Bacteria_p__Proteobacteria_c__Alphaproteobacteria_o__Rhizobiales_f__Beijerinckiaceae_g__Enterovirga_s__Enterovirga sp019247255],e863e1a4-f0b4-47b6-8e88-ee066de14623_3@MCPsignal.169.216:0.218311[&&NHX:Sample=rhiztom2:Type=capture:capture_class=c__Alphaproteobacteria:capture_domain=d__Bacteria:capture_family=f__Caulobacteraceae:capture_genus=g__Palsa-881:capture_order=o__Caulobacterales:capture_phylum=p__Proteobacteria:capture_species=s__Palsa-881 sp018241335:heptad=MCP-36H])0.998:0.187472[&&NHX:Sample_counter=rhiztom2--1:Type_counter=GTDB--1||capture--1:capture_class_counter=c__Alphaproteobacteria--1:capture_domain_counter=d__Bacteria--1:capture_family_counter=f__Caulobacteraceae--1:capture_genus_counter=g__Palsa-881--1:capture_order_counter=o__Caulobacterales--1:capture_phylum_counter=p__Proteobacteria--1:capture_species_counter=s__Palsa-881 sp018241335--1:gtdb_class_counter=c__Alphaproteobacteria--1:gtdb_domain_counter=d__Bacteria--1:gtdb_family_counter=f__Beijerinckiaceae--1:gtdb_genus_counter=g__Enterovirga--1:gtdb_order_counter=o__Rhizobiales--1:gtdb_phylum_counter=p__Proteobacteria--1:gtdb_species_counter=s__Enterovirga sp019247255--1:heptad_counter=MCP-36H--2:lbd_counter=:lca_tree=s__Enterovirga sp019247255:name=N624383:ref_name_counter=],((1b13c957-9054-5ae1-87c7-035c10694952_1@MCPsignal.18.132:0.0529718[&&NHX:Sample=rhiztom2:Type=capture:besthit=81.3:bitscore=158.0:capture_class=c__Alphaproteobacteria:capture_domain=d__Bacteria:capture_family=f__Caulobacteraceae:capture_genus=g__Caulobacter:capture_order=o__Caulobacterales:capture_phylum=p__Proteobacteria:capture_species=s__Caulobacter sp001556515:evalue=4.33e-50:gapopen=0.0:heptad=MCP-36H:length=112.0:mismatch=21.0:qcovhsp=98.2:qend=113.0:qstart=2.0:ref_name=RS_GCF_000143145.1_protein.faa_NC_014313.1_3074@PF00015_full_PFAM.535.724:scovhsp=59.3:send=116.0:sstart=5.0],759fec23-1b9c-48d3-a692-a6921c95ab13_5@MCPsignal.103.218:0.0930129[&&NHX:Sample=rhiztom2:Type=capture:capture_class=c__Alphaproteobacteria:capture_domain=d__Bacteria:capture_family=f__Caulobacteraceae:capture_genus=g__Caulobacter:capture_order=o__Caulobacterales:capture_phylum=p__Proteobacteria:capture_species=s__Caulobacter sp001556515:heptad=MCP-36H])0.94:0.105908[&&NHX:Sample_counter=rhiztom2--2:Type_counter=capture--2:besthit_avg=81.3:besthit_max=81.3:besthit_min=81.3:besthit_std=0:besthit_sum=81.3:bitscore_avg=158.0:bitscore_max=158.0:bitscore_min=158.0:bitscore_std=0:bitscore_sum=158.0:capture_class_counter=c__Alphaproteobacteria--2:capture_domain_counter=d__Bacteria--2:capture_family_counter=f__Caulobacteraceae--2:capture_genus_counter=g__Caulobacter--2:capture_order_counter=o__Caulobacterales--2:capture_phylum_counter=p__Proteobacteria--2:capture_species_counter=s__Caulobacter sp001556515--2:evalue_avg=4.33e-50:evalue_max=4.33e-50:evalue_min=4.33e-50:evalue_std=0:evalue_sum=4.33e-50:gapopen_avg=0.0:gapopen_max=0.0:gapopen_min=0.0:gapopen_std=0:gapopen_sum=0.0:gtdb_class_counter=:gtdb_domain_counter=:gtdb_family_counter=:gtdb_genus_counter=:gtdb_order_counter=:gtdb_phylum_counter=:gtdb_species_counter=:heptad_counter=MCP-36H--2:lbd_counter=:length_avg=112.0:length_max=112.0:length_min=112.0:length_std=0:length_sum=112.0:mismatch_avg=21.0:mismatch_max=21.0:mismatch_min=21.0:mismatch_std=0:mismatch_sum=21.0:name=N624386:qcovhsp_avg=98.2:qcovhsp_max=98.2:qcovhsp_min=98.2:qcovhsp_std=0:qcovhsp_sum=98.2:qend_avg=113.0:qend_max=113.0:qend_min=113.0:qend_std=0:qend_sum=113.0:qstart_avg=2.0:qstart_max=2.0:qstart_min=2.0:qstart_std=0:qstart_sum=2.0:ref_name_counter=RS_GCF_000143145.1_protein.faa_NC_014313.1_3074@PF00015_full_PFAM.535.724--1:scovhsp_avg=59.3:scovhsp_max=59.3:scovhsp_min=59.3:scovhsp_std=0:scovhsp_sum=59.3:send_avg=116.0:send_max=116.0:send_min=116.0:send_std=0:send_sum=116.0:sstart_avg=5.0:sstart_max=5.0:sstart_min=5.0:sstart_std=0:sstart_sum=5.0],((((61ffca8b-d47d-40ee-a3cd-cc90fc2607c6_6@MCPsignal.453.543:0.0249087[&&NHX:Sample=rhiztom1:Type=capture:capture_class=c__Alphaproteobacteria:capture_domain=d__Bacteria:capture_family=f__Caulobacteraceae:capture_genus=g__Palsa-881:capture_order=o__Caulobacterales:capture_phylum=p__Proteobacteria:capture_species=s__Palsa-881 sp018241335:heptad=MCP-36H],aba30b33-3440-4553-bbad-1eb32f2a368f_5@MCPsignal.110.199:5e-09[&&NHX:Sample=rhiztom1:Type=capture:capture_class=c__Gammaproteobacteria:capture_domain=d__Bacteria:capture_family=f__Burkholderiaceae:capture_genus=g__Paraburkholderia:capture_order=o__Burkholderiales:capture_phylum=p__Proteobacteria:capture_species=s__Paraburkholderia metrosideri:heptad=MCP-36H])0:5e-09[&&NHX:Sample_counter=rhiztom1--2:Type_counter=capture--2:capture_class_counter=c__Alphaproteobacteria--1||c__Gammaproteobacteria--1:capture_domain_counter=d__Bacteria--2:capture_family_counter=f__Burkholderiaceae--1||f__Caulobacteraceae--1:capture_genus_counter=g__Palsa-881--1||g__Paraburkholderia--1:capture_order_counter=o__Burkholderiales--1||o__Caulobacterales--1:capture_phylum_counter=p__Proteobacteria--2:capture_species_counter=s__Palsa-881 sp018241335--1||s__Paraburkholderia metrosideri--1:gtdb_class_counter=:gtdb_domain_counter=:gtdb_family_counter=:gtdb_genus_counter=:gtdb_order_counter=:gtdb_phylum_counter=:gtdb_species_counter=:heptad_counter=MCP-36H--2:lbd_counter=:name=N624389:ref_name_counter=],167e9daa-7fa1-46fe-9ea4-5224f3225473_6@MCPsignal.19.149:0.0140351[&&NHX:Sample=rhiztom2:Type=capture:besthit=79.4:bitscore=172.0:capture_class=c__Gammaproteobacteria:capture_domain=d__Bacteria:capture_family=f__Burkholderiaceae:capture_genus=g__Paraburkholderia:capture_order=o__Burkholderiales:capture_phylum=p__Proteobacteria:capture_species=s__Paraburkholderia metrosideri:evalue=1.97e-55:gapopen=0.0:heptad=MCP-36H:length=126.0:mismatch=26.0:qcovhsp=96.9:qend=130.0:qstart=5.0:ref_name=RS_GCF_016772415.1_protein.faa_NZ_JAGSGD010000001.1_3651@PF00015_full_PFAM.262.451:scovhsp=66.7:send=157.0:sstart=32.0])0.762:0.0134839[&&NHX:Sample_counter=rhiztom1--2||rhiztom2--1:Type_counter=capture--3:besthit_avg=79.4:besthit_max=79.4:besthit_min=79.4:besthit_std=0:besthit_sum=79.4:bitscore_avg=172.0:bitscore_max=172.0:bitscore_min=172.0:bitscore_std=0:bitscore_sum=172.0:capture_class_counter=c__Alphaproteobacteria--1||c__Gammaproteobacteria--2:capture_domain_counter=d__Bacteria--3:capture_family_counter=f__Burkholderiaceae--2||f__Caulobacteraceae--1:capture_genus_counter=g__Palsa-881--1||g__Paraburkholderia--2:capture_order_counter=o__Burkholderiales--2||o__Caulobacterales--1:capture_phylum_counter=p__Proteobacteria--3:capture_species_counter=s__Palsa-881 sp018241335--1||s__Paraburkholderia metrosideri--2:evalue_avg=1.97e-55:evalue_max=1.97e-55:evalue_min=1.97e-55:evalue_std=0:evalue_sum=1.97e-55:gapopen_avg=0.0:gapopen_max=0.0:gapopen_min=0.0:gapopen_std=0:gapopen_sum=0.0:gtdb_class_counter=:gtdb_domain_counter=:gtdb_family_counter=:gtdb_genus_counter=:gtdb_order_counter=:gtdb_phylum_counter=:gtdb_species_counter=:heptad_counter=MCP-36H--3:lbd_counter=:length_avg=126.0:length_max=126.0:length_min=126.0:length_std=0:length_sum=126.0:mismatch_avg=26.0:mismatch_max=26.0:mismatch_min=26.0:mismatch_std=0:mismatch_sum=26.0:name=N624391:qcovhsp_avg=96.9:qcovhsp_max=96.9:qcovhsp_min=96.9:qcovhsp_std=0:qcovhsp_sum=96.9:qend_avg=130.0:qend_max=130.0:qend_min=130.0:qend_std=0:qend_sum=130.0:qstart_avg=5.0:qstart_max=5.0:qstart_min=5.0:qstart_std=0:qstart_sum=5.0:ref_name_counter=RS_GCF_016772415.1_protein.faa_NZ_JAGSGD010000001.1_3651@PF00015_full_PFAM.262.451--1:scovhsp_avg=66.7:scovhsp_max=66.7:scovhsp_min=66.7:scovhsp_std=0:scovhsp_sum=66.7:send_avg=157.0:send_max=157.0:send_min=157.0:send_std=0:send_sum=157.0:sstart_avg=32.0:sstart_max=32.0:sstart_min=32.0:sstart_std=0:sstart_sum=32.0],(((((9ae0bdd4-2436-4e86-90a5-23ea9f774e74_1@MCPsignal.41.196:5e-09[&&NHX:Sample=rhiztom1:Type=capture:besthit=76.5:bitscore=199.0:capture_class=c__Gammaproteobacteria:capture_domain=d__Bacteria:capture_family=f__Burkholderiaceae:capture_genus=g__Paraburkholderia:capture_order=o__Burkholderiales:capture_phylum=p__Proteobacteria:capture_species=s__Paraburkholderia metrosideri:evalue=7.02e-66:gapopen=1.0:heptad=MCP-36H:length=153.0:mismatch=35.0:qcovhsp=98.7:qend=155.0:qstart=3.0:ref_name=RS_GCF_000017265.1_protein.faa_NC_011144.1_3747@PF00015_full_PFAM.408.580:scovhsp=88.4:send=153.0:sstart=2.0],((5f5f354d-deae-460b-954c-ae91ca2787a1_2@MCPsignal.35.189:0[&&NHX:Sample=rhiztom1:Type=capture:besthit=77.0:bitscore=205.0:capture_class=c__Gammaproteobacteria:capture_domain=d__Bacteria:capture_family=f__Burkholderiaceae:capture_genus=g__Paraburkholderia:capture_order=o__Burkholderiales:capture_phylum=p__Proteobacteria:capture_species=s__Paraburkholderia metrosideri:evalue=5.01e-68:gapopen=0.0:heptad=MCP-36H:length=152.0:mismatch=35.0:qcovhsp=98.7:qend=154.0:qstart=3.0:ref_name=RS_GCF_000017265.1_protein.faa_NC_011144.1_3747@PF00015_full_PFAM.408.580:scovhsp=88.4:send=153.0:sstart=2.0],4a1116c5-c64b-42b9-b73d-1ed8f033e583_6@MCPsignal.704.858:0[&&NHX:Sample=rhiztom3:Type=capture:besthit=77.0:bitscore=205.0:capture_class=c__Gammaproteobacteria:capture_domain=d__Bacteria:capture_family=f__Burkholderiaceae:capture_genus=g__Paraburkholderia:capture_order=o__Burkholderiales:capture_phylum=p__Proteobacteria:capture_species=s__Paraburkholderia metrosideri:evalue=5.01e-68:gapopen=0.0:heptad=MCP-36H:length=152.0:mismatch=35.0:qcovhsp=98.7:qend=154.0:qstart=3.0:ref_name=RS_GCF_000017265.1_protein.faa_NC_011144.1_3747@PF00015_full_PFAM.408.580:scovhsp=88.4:send=153.0:sstart=2.0]):5e-09[&&NHX:Sample_counter=rhiztom1--1||rhiztom3--1:Type_counter=capture--2:besthit_avg=77.0:besthit_max=77.0:besthit_min=77.0:besthit_std=0.0:besthit_sum=154.0:bitscore_avg=205.0:bitscore_max=205.0:bitscore_min=205.0:bitscore_std=0.0:bitscore_sum=410.0:capture_class_counter=c__Gammaproteobacteria--2:capture_domain_counter=d__Bacteria--2:capture_family_counter=f__Burkholderiaceae--2:capture_genus_counter=g__Paraburkholderia--2:capture_order_counter=o__Burkholderiales--2:capture_phylum_counter=p__Proteobacteria--2:capture_species_counter=s__Paraburkholderia metrosideri--2:evalue_avg=5.01e-68:evalue_max=5.01e-68:evalue_min=5.01e-68:evalue_std=0.0:evalue_sum=1.002e-67:gapopen_avg=0.0:gapopen_max=0.0:gapopen_min=0.0:gapopen_std=0.0:gapopen_sum=0.0:gtdb_class_counter=:gtdb_domain_counter=:gtdb_family_counter=:gtdb_genus_counter=:gtdb_order_counter=:gtdb_phylum_counter=:gtdb_species_counter=:heptad_counter=MCP-36H--2:lbd_counter=:length_avg=152.0:length_max=152.0:length_min=152.0:length_std=0.0:length_sum=304.0:mismatch_avg=35.0:mismatch_max=35.0:mismatch_min=35.0:mismatch_std=0.0:mismatch_sum=70.0:name=N624395:qcovhsp_avg=98.7:qcovhsp_max=98.7:qcovhsp_min=98.7:qcovhsp_std=0.0:qcovhsp_sum=197.4:qend_avg=154.0:qend_max=154.0:qend_min=154.0:qend_std=0.0:qend_sum=308.0:qstart_avg=3.0:qstart_max=3.0:qstart_min=3.0:qstart_std=0.0:qstart_sum=6.0:ref_name_counter=RS_GCF_000017265.1_protein.faa_NC_011144.1_3747@PF00015_full_PFAM.408.580--2:scovhsp_avg=88.4:scovhsp_max=88.4:scovhsp_min=88.4:scovhsp_std=0.0:scovhsp_sum=176.8:send_avg=153.0:send_max=153.0:send_min=153.0:send_std=0.0:send_sum=306.0:sstart_avg=2.0:sstart_max=2.0:sstart_min=2.0:sstart_std=0.0:sstart_sum=4.0],((d3b6669b-2ecc-4db9-9f66-f852e749279d_5@MCPsignal.120.221:0.0454525[&&NHX:Sample=rhiztom3:Type=capture:capture_class=c__Gammaproteobacteria:capture_domain=d__Bacteria:capture_family=f__Burkholderiaceae:capture_genus=g__Massilia:capture_order=o__Burkholderiales:capture_phylum=p__Proteobacteria:capture_species=s__Massilia sp014171595:heptad=MCP-36H],2e187f4a-7d0c-41e2-b42c-86b38af38a1b_1@MCPsignal.64.193:0.146561[&&NHX:Sample=rhiztom1:Type=capture:capture_class=c__Gammaproteobacteria:capture_domain=d__Bacteria:capture_family=f__Enterobacteriaceae:capture_genus=g__Superficieibacter:capture_order=o__Enterobacterales:capture_phylum=p__Proteobacteria:capture_species=s__Superficieibacter sp900766525:heptad=MCP-36H])0.795:0.0894662[&&NHX:Sample_counter=rhiztom1--1||rhiztom3--1:Type_counter=capture--2:capture_class_counter=c__Gammaproteobacteria--2:capture_domain_counter=d__Bacteria--2:capture_family_counter=f__Burkholderiaceae--1||f__Enterobacteriaceae--1:capture_genus_counter=g__Massilia--1||g__Superficieibacter--1:capture_order_counter=o__Burkholderiales--1||o__Enterobacterales--1:capture_phylum_counter=p__Proteobacteria--2:capture_species_counter=s__Massilia sp014171595--1||s__Superficieibacter sp900766525--1:gtdb_class_counter=:gtdb_domain_counter=:gtdb_family_counter=:gtdb_genus_counter=:gtdb_order_counter=:gtdb_phylum_counter=:gtdb_species_counter=:heptad_counter=MCP-36H--2:lbd_counter=:name=N624398:ref_name_counter=],55af3468-a82e-4a42-8260-17f6940c391b_4@MCPsignal.25.179:0.00317907[&&NHX:Sample=rhiztom3:Type=capture:besthit=75.2:bitscore=194.0:capture_class=c__Gammaproteobacteria:capture_domain=d__Bacteria:capture_family=f__Burkholderiaceae:capture_genus=g__Paraburkholderia:capture_order=o__Burkholderiales:capture_phylum=p__Proteobacteria:capture_species=s__Paraburkholderia metrosideri:evalue=9.09e-64:gapopen=1.0:heptad=MCP-36H:length=153.0:mismatch=37.0:qcovhsp=99.4:qend=154.0:qstart=2.0:ref_name=RS_GCF_000017265.1_protein.faa_NC_011144.1_3747@PF00015_full_PFAM.408.580:scovhsp=88.4:send=153.0:sstart=2.0])0.904:0.0234076[&&NHX:Sample_counter=rhiztom1--1||rhiztom3--2:Type_counter=capture--3:besthit_avg=75.2:besthit_max=75.2:besthit_min=75.2:besthit_std=0:besthit_sum=75.2:bitscore_avg=194.0:bitscore_max=194.0:bitscore_min=194.0:bitscore_std=0:bitscore_sum=194.0:capture_class_counter=c__Gammaproteobacteria--3:capture_domain_counter=d__Bacteria--3:capture_family_counter=f__Burkholderiaceae--2||f__Enterobacteriaceae--1:capture_genus_counter=g__Massilia--1||g__Paraburkholderia--1||g__Superficieibacter--1:capture_order_counter=o__Burkholderiales--2||o__Enterobacterales--1:capture_phylum_counter=p__Proteobacteria--3:capture_species_counter=s__Massilia sp014171595--1||s__Paraburkholderia metrosideri--1||s__Superficieibacter sp900766525--1:evalue_avg=9.09e-64:evalue_max=9.09e-64:evalue_min=9.09e-64:evalue_std=0:evalue_sum=9.09e-64:gapopen_avg=1.0:gapopen_max=1.0:gapopen_min=1.0:gapopen_std=0:gapopen_sum=1.0:gtdb_class_counter=:gtdb_domain_counter=:gtdb_family_counter=:gtdb_genus_counter=:gtdb_order_counter=:gtdb_phylum_counter=:gtdb_species_counter=:heptad_counter=MCP-36H--3:lbd_counter=:length_avg=153.0:length_max=153.0:length_min=153.0:length_std=0:length_sum=153.0:mismatch_avg=37.0:mismatch_max=37.0:mismatch_min=37.0:mismatch_std=0:mismatch_sum=37.0:name=N624400:qcovhsp_avg=99.4:qcovhsp_max=99.4:qcovhsp_min=99.4:qcovhsp_std=0:qcovhsp_sum=99.4:qend_avg=154.0:qend_max=154.0:qend_min=154.0:qend_std=0:qend_sum=154.0:qstart_avg=2.0:qstart_max=2.0:qstart_min=2.0:qstart_std=0:qstart_sum=2.0:ref_name_counter=RS_GCF_000017265.1_protein.faa_NC_011144.1_3747@PF00015_full_PFAM.408.580--1:scovhsp_avg=88.4:scovhsp_max=88.4:scovhsp_min=88.4:scovhsp_std=0:scovhsp_sum=88.4:send_avg=153.0:send_max=153.0:send_min=153.0:send_std=0:send_sum=153.0:sstart_avg=2.0:sstart_max=2.0:sstart_min=2.0:sstart_std=0:sstart_sum=2.0])0:5e-09[&&NHX:Sample_counter=rhiztom1--2||rhiztom3--3:Type_counter=capture--5:besthit_avg=76.39999999999999:besthit_max=77.0:besthit_min=75.2:besthit_std=1.0392304845413247:besthit_sum=229.2:bitscore_avg=201.33333333333334:bitscore_max=205.0:bitscore_min=194.0:bitscore_std=6.350852961085883:bitscore_sum=604.0:capture_class_counter=c__Gammaproteobacteria--5:capture_domain_counter=d__Bacteria--5:capture_family_counter=f__Burkholderiaceae--4||f__Enterobacteriaceae--1:capture_genus_counter=g__Massilia--1||g__Paraburkholderia--3||g__Superficieibacter--1:capture_order_counter=o__Burkholderiales--4||o__Enterobacterales--1:capture_phylum_counter=p__Proteobacteria--5:capture_species_counter=s__Massilia sp014171595--1||s__Paraburkholderia metrosideri--3||s__Superficieibacter sp900766525--1:evalue_avg=3.0303340000000005e-64:evalue_max=9.09e-64:evalue_min=5.01e-68:evalue_std=5.247824694448834e-64:evalue_sum=9.091002000000001e-64:gapopen_avg=0.3333333333333333:gapopen_max=1.0:gapopen_min=0.0:gapopen_std=0.5773502691896258:gapopen_sum=1.0:gtdb_class_counter=:gtdb_domain_counter=:gtdb_family_counter=:gtdb_genus_counter=:gtdb_order_counter=:gtdb_phylum_counter=:gtdb_species_counter=:heptad_counter=MCP-36H--5:lbd_counter=:length_avg=152.33333333333334:length_max=153.0:length_min=152.0:length_std=0.5773502691896258:length_sum=457.0:mismatch_avg=35.666666666666664:mismatch_max=37.0:mismatch_min=35.0:mismatch_std=1.1547005383792517:mismatch_sum=107.0:name=N624401:qcovhsp_avg=98.93333333333334:qcovhsp_max=99.4:qcovhsp_min=98.7:qcovhsp_std=0.40414518843273967:qcovhsp_sum=296.8:qend_avg=154.0:qend_max=154.0:qend_min=154.0:qend_std=0.0:qend_sum=462.0:qstart_avg=2.6666666666666665:qstart_max=3.0:qstart_min=2.0:qstart_std=0.5773502691896258:qstart_sum=8.0:ref_name_counter=RS_GCF_000017265.1_protein.faa_NC_011144.1_3747@PF00015_full_PFAM.408.580--3:scovhsp_avg=88.40000000000002:scovhsp_max=88.4:scovhsp_min=88.4:scovhsp_std=1.7404671430534633e-14:scovhsp_sum=265.20000000000005:send_avg=153.0:send_max=153.0:send_min=153.0:send_std=0.0:send_sum=459.0:sstart_avg=2.0:sstart_max=2.0:sstart_min=2.0:sstart_std=0.0:sstart_sum=6.0])0.289:5e-09[&&NHX:Sample_counter=rhiztom1--3||rhiztom3--3:Type_counter=capture--6:besthit_avg=76.425:besthit_max=77.0:besthit_min=75.2:besthit_std=0.8499999999999988:besthit_sum=305.7:bitscore_avg=200.75:bitscore_max=205.0:bitscore_min=194.0:bitscore_std=5.315072906367325:bitscore_sum=803.0:capture_class_counter=c__Gammaproteobacteria--6:capture_domain_counter=d__Bacteria--6:capture_family_counter=f__Burkholderiaceae--5||f__Enterobacteriaceae--1:capture_genus_counter=g__Massilia--1||g__Paraburkholderia--4||g__Superficieibacter--1:capture_order_counter=o__Burkholderiales--5||o__Enterobacterales--1:capture_phylum_counter=p__Proteobacteria--6:capture_species_counter=s__Massilia sp014171595--1||s__Paraburkholderia metrosideri--4||s__Superficieibacter sp900766525--1:evalue_avg=2.2903005000000002e-64:evalue_max=9.09e-64:evalue_min=5.01e-68:evalue_std=4.5332520711148416e-64:evalue_sum=9.161202000000001e-64:gapopen_avg=0.5:gapopen_max=1.0:gapopen_min=0.0:gapopen_std=0.5773502691896257:gapopen_sum=2.0:gtdb_class_counter=:gtdb_domain_counter=:gtdb_family_counter=:gtdb_genus_counter=:gtdb_order_counter=:gtdb_phylum_counter=:gtdb_species_counter=:heptad_counter=MCP-36H--6:lbd_counter=:length_avg=152.5:length_max=153.0:length_min=152.0:length_std=0.5773502691896257:length_sum=610.0:mismatch_avg=35.5:mismatch_max=37.0:mismatch_min=35.0:mismatch_std=1.0:mismatch_sum=142.0:name=N624402:qcovhsp_avg=98.875:qcovhsp_max=99.4:qcovhsp_min=98.7:qcovhsp_std=0.3500000000000014:qcovhsp_sum=395.5:qend_avg=154.25:qend_max=155.0:qend_min=154.0:qend_std=0.5:qend_sum=617.0:qstart_avg=2.75:qstart_max=3.0:qstart_min=2.0:qstart_std=0.5:qstart_sum=11.0:ref_name_counter=RS_GCF_000017265.1_protein.faa_NC_011144.1_3747@PF00015_full_PFAM.408.580--4:scovhsp_avg=88.4:scovhsp_max=88.4:scovhsp_min=88.4:scovhsp_std=0.0:scovhsp_sum=353.6:send_avg=153.0:send_max=153.0:send_min=153.0:send_std=0.0:send_sum=612.0:sstart_avg=2.0:sstart_max=2.0:sstart_min=2.0:sstart_std=0.0:sstart_sum=8.0],((39d7655c-8c06-483c-adfe-a3641bebc1a2_4@MCPsignal.161.277:5e-09[&&NHX:Sample=rhiztom2:Type=capture:besthit=82.8:bitscore=170.0:capture_class=c__Gammaproteobacteria:capture_domain=d__Bacteria:capture_family=f__Enterobacteriaceae:capture_genus=g__Superficieibacter:capture_order=o__Enterobacterales:capture_phylum=p__Proteobacteria:capture_species=s__Superficieibacter sp900766525:evalue=9.57e-55:gapopen=0.0:heptad=MCP-36H:length=116.0:mismatch=20.0:qcovhsp=100.0:qend=116.0:qstart=1.0:ref_name=RS_GCF_014199945.1_protein.faa_NZ_JACHOR010000004.1_194@PF00015_full_PFAM.292.471:scovhsp=64.8:send=120.0:sstart=5.0],((458256ac-8c4e-4f9d-b66e-0fafbff8fd6f_5@MCPsignal.140.275:0.0228497[&&NHX:Sample=rhiztom3:Type=capture:besthit=77.1:bitscore=174.0:capture_class=c__Alphaproteobacteria:capture_domain=d__Bacteria:capture_family=f__Beijerinckiaceae:capture_genus=g__Bosea:capture_order=o__Rhizobiales:capture_phylum=p__Proteobacteria:capture_species=s__Bosea sp001556125:evalue=4.33e-56:gapopen=0.0:heptad=MCP-36H:length=131.0:mismatch=30.0:qcovhsp=97.0:qend=131.0:qstart=1.0:ref_name=RS_GCF_014199945.1_protein.faa_NZ_JACHOR010000004.1_194@PF00015_full_PFAM.292.471:scovhsp=73.2:send=135.0:sstart=5.0],(0ee32953-49e7-4c73-a768-bf9ecadc2ba6_2@MCPsignal.140.280:0.0570123[&&NHX:Sample=rhiztom3:Type=capture:capture_class=c__Alphaproteobacteria:capture_domain=d__Bacteria:capture_family=f__Beijerinckiaceae:capture_genus=g__Bosea:capture_order=o__Rhizobiales:capture_phylum=p__Proteobacteria:capture_species=s__Bosea sp001556125:heptad=MCP-36H],30d11b07-2eb1-4063-b7aa-8d3c3954d174_2@MCPsignal.188.294:0.00847264[&&NHX:Sample=rhiztom2:Type=capture:besthit=84.9:bitscore=156.0:capture_class=c__Alphaproteobacteria:capture_domain=d__Bacteria:capture_family=f__Beijerinckiaceae:capture_genus=g__Bosea:capture_order=o__Rhizobiales:capture_phylum=p__Proteobacteria:capture_species=s__Bosea sp001556125:evalue=1.55e-49:gapopen=0.0:heptad=MCP-36H:length=106.0:mismatch=16.0:qcovhsp=100.0:qend=106.0:qstart=1.0:ref_name=GB_GCA_004634425.1_protein.faa_SBJL01000002.1_490@PF00015_full_PFAM.285.469:scovhsp=57.6:send=116.0:sstart=11.0])0:1.3e-08[&&NHX:Sample_counter=rhiztom2--1||rhiztom3--1:Type_counter=capture--2:besthit_avg=84.9:besthit_max=84.9:besthit_min=84.9:besthit_std=0:besthit_sum=84.9:bitscore_avg=156.0:bitscore_max=156.0:bitscore_min=156.0:bitscore_std=0:bitscore_sum=156.0:capture_class_counter=c__Alphaproteobacteria--2:capture_domain_counter=d__Bacteria--2:capture_family_counter=f__Beijerinckiaceae--2:capture_genus_counter=g__Bosea--2:capture_order_counter=o__Rhizobiales--2:capture_phylum_counter=p__Proteobacteria--2:capture_species_counter=s__Bosea sp001556125--2:evalue_avg=1.55e-49:evalue_max=1.55e-49:evalue_min=1.55e-49:evalue_std=0:evalue_sum=1.55e-49:gapopen_avg=0.0:gapopen_max=0.0:gapopen_min=0.0:gapopen_std=0:gapopen_sum=0.0:gtdb_class_counter=:gtdb_domain_counter=:gtdb_family_counter=:gtdb_genus_counter=:gtdb_order_counter=:gtdb_phylum_counter=:gtdb_species_counter=:heptad_counter=MCP-36H--2:lbd_counter=:length_avg=106.0:length_max=106.0:length_min=106.0:length_std=0:length_sum=106.0:mismatch_avg=16.0:mismatch_max=16.0:mismatch_min=16.0:mismatch_std=0:mismatch_sum=16.0:name=N624407:qcovhsp_avg=100.0:qcovhsp_max=100.0:qcovhsp_min=100.0:qcovhsp_std=0:qcovhsp_sum=100.0:qend_avg=106.0:qend_max=106.0:qend_min=106.0:qend_std=0:qend_sum=106.0:qstart_avg=1.0:qstart_max=1.0:qstart_min=1.0:qstart_std=0:qstart_sum=1.0:ref_name_counter=GB_GCA_004634425.1_protein.faa_SBJL01000002.1_490@PF00015_full_PFAM.285.469--1:scovhsp_avg=57.6:scovhsp_max=57.6:scovhsp_min=57.6:scovhsp_std=0:scovhsp_sum=57.6:send_avg=116.0:send_max=116.0:send_min=116.0:send_std=0:send_sum=116.0:sstart_avg=11.0:sstart_max=11.0:sstart_min=11.0:sstart_std=0:sstart_sum=11.0])0.926:0.0416413[&&NHX:Sample_counter=rhiztom2--1||rhiztom3--2:Type_counter=capture--3:besthit_avg=81.0:besthit_max=84.9:besthit_min=77.1:besthit_std=5.5154328932550785:besthit_sum=162.0:bitscore_avg=165.0:bitscore_max=174.0:bitscore_min=156.0:bitscore_std=12.727922061357855:bitscore_sum=330.0:capture_class_counter=c__Alphaproteobacteria--3:capture_domain_counter=d__Bacteria--3:capture_family_counter=f__Beijerinckiaceae--3:capture_genus_counter=g__Bosea--3:capture_order_counter=o__Rhizobiales--3:capture_phylum_counter=p__Proteobacteria--3:capture_species_counter=s__Bosea sp001556125--3:evalue_avg=7.750002165e-50:evalue_max=1.55e-49:evalue_min=4.33e-56:evalue_std=1.0960152046619124e-49:evalue_sum=1.550000433e-49:gapopen_avg=0.0:gapopen_max=0.0:gapopen_min=0.0:gapopen_std=0.0:gapopen_sum=0.0:gtdb_class_counter=:gtdb_domain_counter=:gtdb_family_counter=:gtdb_genus_counter=:gtdb_order_counter=:gtdb_phylum_counter=:gtdb_species_counter=:heptad_counter=MCP-36H--3:lbd_counter=:length_avg=118.5:length_max=131.0:length_min=106.0:length_std=17.67766952966369:length_sum=237.0:mismatch_avg=23.0:mismatch_max=30.0:mismatch_min=16.0:mismatch_std=9.899494936611665:mismatch_sum=46.0:name=N624408:qcovhsp_avg=98.5:qcovhsp_max=100.0:qcovhsp_min=97.0:qcovhsp_std=2.1213203435596424:qcovhsp_sum=197.0:qend_avg=118.5:qend_max=131.0:qend_min=106.0:qend_std=17.67766952966369:qend_sum=237.0:qstart_avg=1.0:qstart_max=1.0:qstart_min=1.0:qstart_std=0.0:qstart_sum=2.0:ref_name_counter=GB_GCA_004634425.1_protein.faa_SBJL01000002.1_490@PF00015_full_PFAM.285.469--1||RS_GCF_014199945.1_protein.faa_NZ_JACHOR010000004.1_194@PF00015_full_PFAM.292.471--1:scovhsp_avg=65.4:scovhsp_max=73.2:scovhsp_min=57.6:scovhsp_std=11.030865786510143:scovhsp_sum=130.8:send_avg=125.5:send_max=135.0:send_min=116.0:send_std=13.435028842544403:send_sum=251.0:sstart_avg=8.0:sstart_max=11.0:sstart_min=5.0:sstart_std=4.242640687119285:sstart_sum=16.0],d897c1a0-112a-421d-9b56-255d3548c58e_6@MCPsignal.184.293:0.00777427[&&NHX:Sample=rhiztom3:Type=capture:besthit=77.1:bitscore=144.0:capture_class=c__Alphaproteobacteria:capture_domain=d__Bacteria:capture_family=f__Sphingomonadaceae:capture_genus=g__Blastomonas:capture_order=o__Sphingomonadales:capture_phylum=p__Proteobacteria:capture_species=s__Blastomonas sp000503195:evalue=9.33e-45:gapopen=0.0:heptad=MCP-36H:length=109.0:mismatch=25.0:qcovhsp=100.0:qend=109.0:qstart=1.0:ref_name=GB_GCA_002432125.1_protein.faa_DJFS01000049.1_1@PF00015_full_PFAM.393.567:scovhsp=62.6:send=155.0:sstart=47.0])0:5e-09[&&NHX:Sample_counter=rhiztom2--1||rhiztom3--3:Type_counter=capture--4:besthit_avg=79.7:besthit_max=84.9:besthit_min=77.1:besthit_std=4.5033320996790875:besthit_sum=239.1:bitscore_avg=158.0:bitscore_max=174.0:bitscore_min=144.0:bitscore_std=15.0996688705415:bitscore_sum=474.0:capture_class_counter=c__Alphaproteobacteria--4:capture_domain_counter=d__Bacteria--4:capture_family_counter=f__Beijerinckiaceae--3||f__Sphingomonadaceae--1:capture_genus_counter=g__Blastomonas--1||g__Bosea--3:capture_order_counter=o__Rhizobiales--3||o__Sphingomonadales--1:capture_phylum_counter=p__Proteobacteria--4:capture_species_counter=s__Blastomonas sp000503195--1||s__Bosea sp001556125--3:evalue_avg=3.1100516666811e-45:evalue_max=9.33e-45:evalue_min=4.33e-56:evalue_std=5.386633267438361e-45:evalue_sum=9.3301550000433e-45:gapopen_avg=0.0:gapopen_max=0.0:gapopen_min=0.0:gapopen_std=0.0:gapopen_sum=0.0:gtdb_class_counter=:gtdb_domain_counter=:gtdb_family_counter=:gtdb_genus_counter=:gtdb_order_counter=:gtdb_phylum_counter=:gtdb_species_counter=:heptad_counter=MCP-36H--4:lbd_counter=:length_avg=115.33333333333333:length_max=131.0:length_min=106.0:length_std=13.650396819628847:length_sum=346.0:mismatch_avg=23.666666666666668:mismatch_max=30.0:mismatch_min=16.0:mismatch_std=7.094598884597588:mismatch_sum=71.0:name=N624410:qcovhsp_avg=99.0:qcovhsp_max=100.0:qcovhsp_min=97.0:qcovhsp_std=1.7320508075688772:qcovhsp_sum=297.0:qend_avg=115.33333333333333:qend_max=131.0:qend_min=106.0:qend_std=13.650396819628847:qend_sum=346.0:qstart_avg=1.0:qstart_max=1.0:qstart_min=1.0:qstart_std=0.0:qstart_sum=3.0:ref_name_counter=GB_GCA_002432125.1_protein.faa_DJFS01000049.1_1@PF00015_full_PFAM.393.567--1||GB_GCA_004634425.1_protein.faa_SBJL01000002.1_490@PF00015_full_PFAM.285.469--1||RS_GCF_014199945.1_protein.faa_NZ_JACHOR010000004.1_194@PF00015_full_PFAM.292.471--1:scovhsp_avg=64.46666666666667:scovhsp_max=73.2:scovhsp_min=57.6:scovhsp_std=7.9657600599900915:scovhsp_sum=193.4:send_avg=135.33333333333334:send_max=155.0:send_min=116.0:send_std=19.5021366350801:send_sum=406.0:sstart_avg=21.0:sstart_max=47.0:sstart_min=5.0:sstart_std=22.715633383201094:sstart_sum=63.0])0.676:5e-09[&&NHX:Sample_counter=rhiztom2--2||rhiztom3--3:Type_counter=capture--5:besthit_avg=80.475:besthit_max=84.9:besthit_min=77.1:besthit_std=3.9903007405457593:besthit_sum=321.9:bitscore_avg=161.0:bitscore_max=174.0:bitscore_min=144.0:bitscore_std=13.711309200802088:bitscore_sum=644.0:capture_class_counter=c__Alphaproteobacteria--4||c__Gammaproteobacteria--1:capture_domain_counter=d__Bacteria--5:capture_family_counter=f__Beijerinckiaceae--3||f__Enterobacteriaceae--1||f__Sphingomonadaceae--1:capture_genus_counter=g__Blastomonas--1||g__Bosea--3||g__Superficieibacter--1:capture_order_counter=o__Enterobacterales--1||o__Rhizobiales--3||o__Sphingomonadales--1:capture_phylum_counter=p__Proteobacteria--5:capture_species_counter=s__Blastomonas sp000503195--1||s__Bosea sp001556125--3||s__Superficieibacter sp900766525--1:evalue_avg=2.332538750250075e-45:evalue_max=9.33e-45:evalue_min=4.33e-56:evalue_std=4.664974167072179e-45:evalue_sum=9.3301550010003e-45:gapopen_avg=0.0:gapopen_max=0.0:gapopen_min=0.0:gapopen_std=0.0:gapopen_sum=0.0:gtdb_class_counter=:gtdb_domain_counter=:gtdb_family_counter=:gtdb_genus_counter=:gtdb_order_counter=:gtdb_phylum_counter=:gtdb_species_counter=:heptad_counter=MCP-36H--5:lbd_counter=:length_avg=115.5:length_max=131.0:length_min=106.0:length_std=11.150485789118488:length_sum=462.0:mismatch_avg=22.75:mismatch_max=30.0:mismatch_min=16.0:mismatch_std=6.075908711186061:mismatch_sum=91.0:name=N624411:qcovhsp_avg=99.25:qcovhsp_max=100.0:qcovhsp_min=97.0:qcovhsp_std=1.5:qcovhsp_sum=397.0:qend_avg=115.5:qend_max=131.0:qend_min=106.0:qend_std=11.150485789118488:qend_sum=462.0:qstart_avg=1.0:qstart_max=1.0:qstart_min=1.0:qstart_std=0.0:qstart_sum=4.0:ref_name_counter=GB_GCA_002432125.1_protein.faa_DJFS01000049.1_1@PF00015_full_PFAM.393.567--1||GB_GCA_004634425.1_protein.faa_SBJL01000002.1_490@PF00015_full_PFAM.285.469--1||RS_GCF_014199945.1_protein.faa_NZ_JACHOR010000004.1_194@PF00015_full_PFAM.292.471--2:scovhsp_avg=64.55000000000001:scovhsp_max=73.2:scovhsp_min=57.6:scovhsp_std=6.506150935845248:scovhsp_sum=258.20000000000005:send_avg=131.5:send_max=155.0:send_min=116.0:send_std=17.67295485574875:send_sum=526.0:sstart_avg=17.0:sstart_max=47.0:sstart_min=5.0:sstart_std=20.199009876724155:sstart_sum=68.0],(a883e368-a49f-4f25-94f9-bf99e4e43a76_5@MCPsignal.20.100:0.0183122[&&NHX:Sample=rhiztom1:Type=capture:capture_class=c__Alphaproteobacteria:capture_domain=d__Bacteria:capture_family=f__Rhodobacteraceae:capture_genus=g__Mangrovicoccus:capture_order=o__Rhodobacterales:capture_phylum=p__Proteobacteria:capture_species=s__Mangrovicoccus sp013184745:heptad=MCP-36H],((169d4c27-d01c-4d2c-8d86-cd6512b35f93_3@MCPsignal.145.285:0.00561536[&&NHX:Sample=rhiztom3:Type=capture:besthit=77.9:bitscore=189.0:capture_class=c__Gammaproteobacteria:capture_domain=d__Bacteria:capture_family=f__Halomonadaceae:capture_genus=g__Chromohalobacter:capture_order=o__Pseudomonadales:capture_phylum=p__Proteobacteria:capture_species=s__Chromohalobacter salexigens_A:evalue=4.83e-62:gapopen=0.0:heptad=MCP-36H:length=140.0:mismatch=31.0:qcovhsp=100.0:qend=140.0:qstart=1.0:ref_name=GB_GCA_013389015.1_protein.faa_JACAEE010000077.1_34@PF00015_full_PFAM.504.686:scovhsp=76.9:send=146.0:sstart=7.0],(2f87b122-ae97-40b4-87cf-f5d65ac29fa6_5@MCPsignal.242.374:0.0269616[&&NHX:Sample=rhiztom1:Type=capture:capture_class=c__Gammaproteobacteria:capture_domain=d__Bacteria:capture_family=f__UBA6915:capture_genus=g__UBA6915:capture_order=o__UBA6915:capture_phylum=p__Proteobacteria:capture_species=s__UBA6915 sp002450975:heptad=MCP-36H],3a46a7a4-ddd2-5ca6-b827-7d1dad62f79d_3@MCPsignal.149.253:0.0581658[&&NHX:Sample=rhiztom1:Type=capture:besthit=75.2:bitscore=132.0:capture_class=c__Alphaproteobacteria:capture_domain=d__Bacteria:capture_family=f__Beijerinckiaceae:capture_genus=g__Bosea:capture_order=o__Rhizobiales:capture_phylum=p__Proteobacteria:capture_species=s__Bosea sp001556025:evalue=3.23e-40:gapopen=1.0:heptad=MCP-36H:length=105.0:mismatch=25.0:qcovhsp=100.0:qend=104.0:qstart=1.0:ref_name=GB_GCA_018971905.1_protein.faa_JAGWZS010000040.1_5@PF00015_full_PFAM.402.582:scovhsp=58.3:send=159.0:sstart=55.0])1:0.15047[&&NHX:Sample_counter=rhiztom1--2:Type_counter=capture--2:besthit_avg=75.2:besthit_max=75.2:besthit_min=75.2:besthit_std=0:besthit_sum=75.2:bitscore_avg=132.0:bitscore_max=132.0:bitscore_min=132.0:bitscore_std=0:bitscore_sum=132.0:capture_class_counter=c__Alphaproteobacteria--1||c__Gammaproteobacteria--1:capture_domain_counter=d__Bacteria--2:capture_family_counter=f__Beijerinckiaceae--1||f__UBA6915--1:capture_genus_counter=g__Bosea--1||g__UBA6915--1:capture_order_counter=o__Rhizobiales--1||o__UBA6915--1:capture_phylum_counter=p__Proteobacteria--2:capture_species_counter=s__Bosea sp001556025--1||s__UBA6915 sp002450975--1:evalue_avg=3.23e-40:evalue_max=3.23e-40:evalue_min=3.23e-40:evalue_std=0:evalue_sum=3.23e-40:gapopen_avg=1.0:gapopen_max=1.0:gapopen_min=1.0:gapopen_std=0:gapopen_sum=1.0:gtdb_class_counter=:gtdb_domain_counter=:gtdb_family_counter=:gtdb_genus_counter=:gtdb_order_counter=:gtdb_phylum_counter=:gtdb_species_counter=:heptad_counter=MCP-36H--2:lbd_counter=:length_avg=105.0:length_max=105.0:length_min=105.0:length_std=0:length_sum=105.0:mismatch_avg=25.0:mismatch_max=25.0:mismatch_min=25.0:mismatch_std=0:mismatch_sum=25.0:name=N624416:qcovhsp_avg=100.0:qcovhsp_max=100.0:qcovhsp_min=100.0:qcovhsp_std=0:qcovhsp_sum=100.0:qend_avg=104.0:qend_max=104.0:qend_min=104.0:qend_std=0:qend_sum=104.0:qstart_avg=1.0:qstart_max=1.0:qstart_min=1.0:qstart_std=0:qstart_sum=1.0:ref_name_counter=GB_GCA_018971905.1_protein.faa_JAGWZS010000040.1_5@PF00015_full_PFAM.402.582--1:scovhsp_avg=58.3:scovhsp_max=58.3:scovhsp_min=58.3:scovhsp_std=0:scovhsp_sum=58.3:send_avg=159.0:send_max=159.0:send_min=159.0:send_std=0:send_sum=159.0:sstart_avg=55.0:sstart_max=55.0:sstart_min=55.0:sstart_std=0:sstart_sum=55.0])0:5e-09[&&NHX:Sample_counter=rhiztom1--2||rhiztom3--1:Type_counter=capture--3:besthit_avg=76.55000000000001:besthit_max=77.9:besthit_min=75.2:besthit_std=1.9091883092036803:besthit_sum=153.10000000000002:bitscore_avg=160.5:bitscore_max=189.0:bitscore_min=132.0:bitscore_std=40.30508652763321:bitscore_sum=321.0:capture_class_counter=c__Alphaproteobacteria--1||c__Gammaproteobacteria--2:capture_domain_counter=d__Bacteria--3:capture_family_counter=f__Beijerinckiaceae--1||f__Halomonadaceae--1||f__UBA6915--1:capture_genus_counter=g__Bosea--1||g__Chromohalobacter--1||g__UBA6915--1:capture_order_counter=o__Pseudomonadales--1||o__Rhizobiales--1||o__UBA6915--1:capture_phylum_counter=p__Proteobacteria--3:capture_species_counter=s__Bosea sp001556025--1||s__Chromohalobacter salexigens_A--1||s__UBA6915 sp002450975--1:evalue_avg=1.615e-40:evalue_max=3.23e-40:evalue_min=4.83e-62:evalue_std=2.2839549032325484e-40:evalue_sum=3.23e-40:gapopen_avg=0.5:gapopen_max=1.0:gapopen_min=0.0:gapopen_std=0.7071067811865476:gapopen_sum=1.0:gtdb_class_counter=:gtdb_domain_counter=:gtdb_family_counter=:gtdb_genus_counter=:gtdb_order_counter=:gtdb_phylum_counter=:gtdb_species_counter=:heptad_counter=MCP-36H--3:lbd_counter=:length_avg=122.5:length_max=140.0:length_min=105.0:length_std=24.748737341529164:length_sum=245.0:mismatch_avg=28.0:mismatch_max=31.0:mismatch_min=25.0:mismatch_std=4.242640687119285:mismatch_sum=56.0:name=N624417:qcovhsp_avg=100.0:qcovhsp_max=100.0:qcovhsp_min=100.0:qcovhsp_std=0.0:qcovhsp_sum=200.0:qend_avg=122.0:qend_max=140.0:qend_min=104.0:qend_std=25.45584412271571:qend_sum=244.0:qstart_avg=1.0:qstart_max=1.0:qstart_min=1.0:qstart_std=0.0:qstart_sum=2.0:ref_name_counter=GB_GCA_013389015.1_protein.faa_JACAEE010000077.1_34@PF00015_full_PFAM.504.686--1||GB_GCA_018971905.1_protein.faa_JAGWZS010000040.1_5@PF00015_full_PFAM.402.582--1:scovhsp_avg=67.6:scovhsp_max=76.9:scovhsp_min=58.3:scovhsp_std=13.15218613006979:scovhsp_sum=135.2:send_avg=152.5:send_max=159.0:send_min=146.0:send_std=9.192388155425117:send_sum=305.0:sstart_avg=31.0:sstart_max=55.0:sstart_min=7.0:sstart_std=33.94112549695428:sstart_sum=62.0],22cd0eef-7ecb-416f-9c7d-348661a23f6a_6@MCPsignal.451.519:0.0131377[&&NHX:Sample=rhiztom2:Type=capture:capture_class=c__Desulfuromonadia:capture_domain=d__Bacteria:capture_family=f__Geobacteraceae:capture_genus=g__Geomobilimonas:capture_order=o__Geobacterales:capture_phylum=p__Desulfobacterota:capture_species=s__Geomobilimonas luticola:heptad=MCP-36H])0:5e-09[&&NHX:Sample_counter=rhiztom1--2||rhiztom2--1||rhiztom3--1:Type_counter=capture--4:besthit_avg=76.55000000000001:besthit_max=77.9:besthit_min=75.2:besthit_std=1.9091883092036803:besthit_sum=153.10000000000002:bitscore_avg=160.5:bitscore_max=189.0:bitscore_min=132.0:bitscore_std=40.30508652763321:bitscore_sum=321.0:capture_class_counter=c__Alphaproteobacteria--1||c__Desulfuromonadia--1||c__Gammaproteobacteria--2:capture_domain_counter=d__Bacteria--4:capture_family_counter=f__Beijerinckiaceae--1||f__Geobacteraceae--1||f__Halomonadaceae--1||f__UBA6915--1:capture_genus_counter=g__Bosea--1||g__Chromohalobacter--1||g__Geomobilimonas--1||g__UBA6915--1:capture_order_counter=o__Geobacterales--1||o__Pseudomonadales--1||o__Rhizobiales--1||o__UBA6915--1:capture_phylum_counter=p__Desulfobacterota--1||p__Proteobacteria--3:capture_species_counter=s__Bosea sp001556025--1||s__Chromohalobacter salexigens_A--1||s__Geomobilimonas luticola--1||s__UBA6915 sp002450975--1:evalue_avg=1.615e-40:evalue_max=3.23e-40:evalue_min=4.83e-62:evalue_std=2.2839549032325484e-40:evalue_sum=3.23e-40:gapopen_avg=0.5:gapopen_max=1.0:gapopen_min=0.0:gapopen_std=0.7071067811865476:gapopen_sum=1.0:gtdb_class_counter=:gtdb_domain_counter=:gtdb_family_counter=:gtdb_genus_counter=:gtdb_order_counter=:gtdb_phylum_counter=:gtdb_species_counter=:heptad_counter=MCP-36H--4:lbd_counter=:length_avg=122.5:length_max=140.0:length_min=105.0:length_std=24.748737341529164:length_sum=245.0:mismatch_avg=28.0:mismatch_max=31.0:mismatch_min=25.0:mismatch_std=4.242640687119285:mismatch_sum=56.0:name=N624419:qcovhsp_avg=100.0:qcovhsp_max=100.0:qcovhsp_min=100.0:qcovhsp_std=0.0:qcovhsp_sum=200.0:qend_avg=122.0:qend_max=140.0:qend_min=104.0:qend_std=25.45584412271571:qend_sum=244.0:qstart_avg=1.0:qstart_max=1.0:qstart_min=1.0:qstart_std=0.0:qstart_sum=2.0:ref_name_counter=GB_GCA_013389015.1_protein.faa_JACAEE010000077.1_34@PF00015_full_PFAM.504.686--1||GB_GCA_018971905.1_protein.faa_JAGWZS010000040.1_5@PF00015_full_PFAM.402.582--1:scovhsp_avg=67.6:scovhsp_max=76.9:scovhsp_min=58.3:scovhsp_std=13.15218613006979:scovhsp_sum=135.2:send_avg=152.5:send_max=159.0:send_min=146.0:send_std=9.192388155425117:send_sum=305.0:sstart_avg=31.0:sstart_max=55.0:sstart_min=7.0:sstart_std=33.94112549695428:sstart_sum=62.0])0:5e-09[&&NHX:Sample_counter=rhiztom1--3||rhiztom2--1||rhiztom3--1:Type_counter=capture--5:besthit_avg=76.55000000000001:besthit_max=77.9:besthit_min=75.2:besthit_std=1.9091883092036803:besthit_sum=153.10000000000002:bitscore_avg=160.5:bitscore_max=189.0:bitscore_min=132.0:bitscore_std=40.30508652763321:bitscore_sum=321.0:capture_class_counter=c__Alphaproteobacteria--2||c__Desulfuromonadia--1||c__Gammaproteobacteria--2:capture_domain_counter=d__Bacteria--5:capture_family_counter=f__Beijerinckiaceae--1||f__Geobacteraceae--1||f__Halomonadaceae--1||f__Rhodobacteraceae--1||f__UBA6915--1:capture_genus_counter=g__Bosea--1||g__Chromohalobacter--1||g__Geomobilimonas--1||g__Mangrovicoccus--1||g__UBA6915--1:capture_order_counter=o__Geobacterales--1||o__Pseudomonadales--1||o__Rhizobiales--1||o__Rhodobacterales--1||o__UBA6915--1:capture_phylum_counter=p__Desulfobacterota--1||p__Proteobacteria--4:capture_species_counter=s__Bosea sp001556025--1||s__Chromohalobacter salexigens_A--1||s__Geomobilimonas luticola--1||s__Mangrovicoccus sp013184745--1||s__UBA6915 sp002450975--1:evalue_avg=1.615e-40:evalue_max=3.23e-40:evalue_min=4.83e-62:evalue_std=2.2839549032325484e-40:evalue_sum=3.23e-40:gapopen_avg=0.5:gapopen_max=1.0:gapopen_min=0.0:gapopen_std=0.7071067811865476:gapopen_sum=1.0:gtdb_class_counter=:gtdb_domain_counter=:gtdb_family_counter=:gtdb_genus_counter=:gtdb_order_counter=:gtdb_phylum_counter=:gtdb_species_counter=:heptad_counter=MCP-36H--5:lbd_counter=:length_avg=122.5:length_max=140.0:length_min=105.0:length_std=24.748737341529164:length_sum=245.0:mismatch_avg=28.0:mismatch_max=31.0:mismatch_min=25.0:mismatch_std=4.242640687119285:mismatch_sum=56.0:name=N624420:qcovhsp_avg=100.0:qcovhsp_max=100.0:qcovhsp_min=100.0:qcovhsp_std=0.0:qcovhsp_sum=200.0:qend_avg=122.0:qend_max=140.0:qend_min=104.0:qend_std=25.45584412271571:qend_sum=244.0:qstart_avg=1.0:qstart_max=1.0:qstart_min=1.0:qstart_std=0.0:qstart_sum=2.0:ref_name_counter=GB_GCA_013389015.1_protein.faa_JACAEE010000077.1_34@PF00015_full_PFAM.504.686--1||GB_GCA_018971905.1_protein.faa_JAGWZS010000040.1_5@PF00015_full_PFAM.402.582--1:scovhsp_avg=67.6:scovhsp_max=76.9:scovhsp_min=58.3:scovhsp_std=13.15218613006979:scovhsp_sum=135.2:send_avg=152.5:send_max=159.0:send_min=146.0:send_std=9.192388155425117:send_sum=305.0:sstart_avg=31.0:sstart_max=55.0:sstart_min=7.0:sstart_std=33.94112549695428:sstart_sum=62.0])0.772:5e-09[&&NHX:Sample_counter=rhiztom1--3||rhiztom2--3||rhiztom3--4:Type_counter=capture--10:besthit_avg=79.16666666666667:besthit_max=84.9:besthit_min=75.2:besthit_std=3.7935032182227917:besthit_sum=475.0:bitscore_avg=160.83333333333334:bitscore_max=189.0:bitscore_min=132.0:bitscore_std=20.922874244870535:bitscore_sum=965.0:capture_class_counter=c__Alphaproteobacteria--6||c__Desulfuromonadia--1||c__Gammaproteobacteria--3:capture_domain_counter=d__Bacteria--10:capture_family_counter=f__Beijerinckiaceae--4||f__Enterobacteriaceae--1||f__Geobacteraceae--1||f__Halomonadaceae--1||f__Rhodobacteraceae--1||f__Sphingomonadaceae--1||f__UBA6915--1:capture_genus_counter=g__Blastomonas--1||g__Bosea--4||g__Chromohalobacter--1||g__Geomobilimonas--1||g__Mangrovicoccus--1||g__Superficieibacter--1||g__UBA6915--1:capture_order_counter=o__Enterobacterales--1||o__Geobacterales--1||o__Pseudomonadales--1||o__Rhizobiales--4||o__Rhodobacterales--1||o__Sphingomonadales--1||o__UBA6915--1:capture_phylum_counter=p__Desulfobacterota--1||p__Proteobacteria--9:capture_species_counter=s__Blastomonas sp000503195--1||s__Bosea sp001556025--1||s__Bosea sp001556125--3||s__Chromohalobacter salexigens_A--1||s__Geomobilimonas luticola--1||s__Mangrovicoccus sp013184745--1||s__Superficieibacter sp900766525--1||s__UBA6915 sp002450975--1:evalue_avg=5.383488835916683e-41:evalue_max=3.23e-40:evalue_min=4.83e-62:evalue_std=1.3186343606867309e-40:evalue_sum=3.2300933015500098e-40:gapopen_avg=0.16666666666666666:gapopen_max=1.0:gapopen_min=0.0:gapopen_std=0.408248290463863:gapopen_sum=1.0:gtdb_class_counter=:gtdb_domain_counter=:gtdb_family_counter=:gtdb_genus_counter=:gtdb_order_counter=:gtdb_phylum_counter=:gtdb_species_counter=:heptad_counter=MCP-36H--10:lbd_counter=:length_avg=117.83333333333333:length_max=140.0:length_min=105.0:length_std=14.497126151988423:length_sum=707.0:mismatch_avg=24.5:mismatch_max=31.0:mismatch_min=16.0:mismatch_std=5.75325994545701:mismatch_sum=147.0:name=N624421:qcovhsp_avg=99.5:qcovhsp_max=100.0:qcovhsp_min=97.0:qcovhsp_std=1.224744871391589:qcovhsp_sum=597.0:qend_avg=117.66666666666667:qend_max=140.0:qend_min=104.0:qend_std=14.678782874157745:qend_sum=706.0:qstart_avg=1.0:qstart_max=1.0:qstart_min=1.0:qstart_std=0.0:qstart_sum=6.0:ref_name_counter=GB_GCA_002432125.1_protein.faa_DJFS01000049.1_1@PF00015_full_PFAM.393.567--1||GB_GCA_004634425.1_protein.faa_SBJL01000002.1_490@PF00015_full_PFAM.285.469--1||GB_GCA_013389015.1_protein.faa_JACAEE010000077.1_34@PF00015_full_PFAM.504.686--1||GB_GCA_018971905.1_protein.faa_JAGWZS010000040.1_5@PF00015_full_PFAM.402.582--1||RS_GCF_014199945.1_protein.faa_NZ_JACHOR010000004.1_194@PF00015_full_PFAM.292.471--2:scovhsp_avg=65.56666666666668:scovhsp_max=76.9:scovhsp_min=57.6:scovhsp_std=7.904091767348523:scovhsp_sum=393.4000000000001:send_avg=138.5:send_max=159.0:send_min=116.0:send_std=17.941571837495175:send_sum=831.0:sstart_avg=21.666666666666668:sstart_max=55.0:sstart_min=5.0:sstart_std=22.966642477007095:sstart_sum=130.0])0.438:5e-09[&&NHX:Sample_counter=rhiztom1--6||rhiztom2--3||rhiztom3--7:Type_counter=capture--16:besthit_avg=78.07000000000001:besthit_max=84.9:besthit_min=75.2:besthit_std=3.2000173610640172:besthit_sum=780.7:bitscore_avg=176.8:bitscore_max=205.0:bitscore_min=132.0:bitscore_std=26.02904360730742:bitscore_sum=1768.0:capture_class_counter=c__Alphaproteobacteria--6||c__Desulfuromonadia--1||c__Gammaproteobacteria--9:capture_domain_counter=d__Bacteria--16:capture_family_counter=f__Beijerinckiaceae--4||f__Burkholderiaceae--5||f__Enterobacteriaceae--2||f__Geobacteraceae--1||f__Halomonadaceae--1||f__Rhodobacteraceae--1||f__Sphingomonadaceae--1||f__UBA6915--1:capture_genus_counter=g__Blastomonas--1||g__Bosea--4||g__Chromohalobacter--1||g__Geomobilimonas--1||g__Mangrovicoccus--1||g__Massilia--1||g__Paraburkholderia--4||g__Superficieibacter--2||g__UBA6915--1:capture_order_counter=o__Burkholderiales--5||o__Enterobacterales--2||o__Geobacterales--1||o__Pseudomonadales--1||o__Rhizobiales--4||o__Rhodobacterales--1||o__Sphingomonadales--1||o__UBA6915--1:capture_phylum_counter=p__Desulfobacterota--1||p__Proteobacteria--15:capture_species_counter=s__Blastomonas sp000503195--1||s__Bosea sp001556025--1||s__Bosea sp001556125--3||s__Chromohalobacter salexigens_A--1||s__Geomobilimonas luticola--1||s__Mangrovicoccus sp013184745--1||s__Massilia sp014171595--1||s__Paraburkholderia metrosideri--4||s__Superficieibacter sp900766525--2||s__UBA6915 sp002450975--1:evalue_avg=3.23009330155001e-41:evalue_max=3.23e-40:evalue_min=5.01e-68:evalue_std=1.0214124063729415e-40:evalue_sum=3.2300933015500098e-40:gapopen_avg=0.3:gapopen_max=1.0:gapopen_min=0.0:gapopen_std=0.4830458915396479:gapopen_sum=3.0:gtdb_class_counter=:gtdb_domain_counter=:gtdb_family_counter=:gtdb_genus_counter=:gtdb_order_counter=:gtdb_phylum_counter=:gtdb_species_counter=:heptad_counter=MCP-36H--16:lbd_counter=:length_avg=131.7:length_max=153.0:length_min=105.0:length_std=20.91278184375394:length_sum=1317.0:mismatch_avg=28.9:mismatch_max=37.0:mismatch_min=16.0:mismatch_std=7.14065045278712:mismatch_sum=289.0:name=N624422:qcovhsp_avg=99.25000000000001:qcovhsp_max=100.0:qcovhsp_min=97.0:qcovhsp_std=0.9891073416638523:qcovhsp_sum=992.5000000000001:qend_avg=132.3:qend_max=155.0:qend_min=104.0:qend_std=21.8329516506078:qend_sum=1323.0:qstart_avg=1.7:qstart_max=3.0:qstart_min=1.0:qstart_std=0.9486832980505138:qstart_sum=17.0:ref_name_counter=GB_GCA_002432125.1_protein.faa_DJFS01000049.1_1@PF00015_full_PFAM.393.567--1||GB_GCA_004634425.1_protein.faa_SBJL01000002.1_490@PF00015_full_PFAM.285.469--1||GB_GCA_013389015.1_protein.faa_JACAEE010000077.1_34@PF00015_full_PFAM.504.686--1||GB_GCA_018971905.1_protein.faa_JAGWZS010000040.1_5@PF00015_full_PFAM.402.582--1||RS_GCF_000017265.1_protein.faa_NC_011144.1_3747@PF00015_full_PFAM.408.580--4||RS_GCF_014199945.1_protein.faa_NZ_JACHOR010000004.1_194@PF00015_full_PFAM.292.471--2:scovhsp_avg=74.7:scovhsp_max=88.4:scovhsp_min=57.6:scovhsp_std=13.180962702996236:scovhsp_sum=747.0:send_avg=144.3:send_max=159.0:send_min=116.0:send_std=15.32644772933376:send_sum=1443.0:sstart_avg=13.8:sstart_max=55.0:sstart_min=2.0:sstart_std=19.90421507565113:sstart_sum=138.0],c7f31170-53d2-4b22-a508-f12662e1847d_6@MCPsignal.21.104:5e-09[&&NHX:Sample=rhiztom3:Type=capture:capture_class=c__Alphaproteobacteria:capture_domain=d__Bacteria:capture_family=f__Rhizobiaceae:capture_genus=g__Pararhizobium:capture_order=o__Rhizobiales:capture_phylum=p__Proteobacteria:capture_species=s__Pararhizobium sp900111275:heptad=MCP-36H])0:5e-09[&&NHX:Sample_counter=rhiztom1--6||rhiztom2--3||rhiztom3--8:Type_counter=capture--17:besthit_avg=78.07:besthit_max=84.9:besthit_min=75.2:besthit_std=3.200017361064017:besthit_sum=780.6999999999999:bitscore_avg=176.8:bitscore_max=205.0:bitscore_min=132.0:bitscore_std=26.02904360730742:bitscore_sum=1768.0:capture_class_counter=c__Alphaproteobacteria--7||c__Desulfuromonadia--1||c__Gammaproteobacteria--9:capture_domain_counter=d__Bacteria--17:capture_family_counter=f__Beijerinckiaceae--4||f__Burkholderiaceae--5||f__Enterobacteriaceae--2||f__Geobacteraceae--1||f__Halomonadaceae--1||f__Rhizobiaceae--1||f__Rhodobacteraceae--1||f__Sphingomonadaceae--1||f__UBA6915--1:capture_genus_counter=g__Blastomonas--1||g__Bosea--4||g__Chromohalobacter--1||g__Geomobilimonas--1||g__Mangrovicoccus--1||g__Massilia--1||g__Paraburkholderia--4||g__Pararhizobium--1||g__Superficieibacter--2||g__UBA6915--1:capture_order_counter=o__Burkholderiales--5||o__Enterobacterales--2||o__Geobacterales--1||o__Pseudomonadales--1||o__Rhizobiales--5||o__Rhodobacterales--1||o__Sphingomonadales--1||o__UBA6915--1:capture_phylum_counter=p__Desulfobacterota--1||p__Proteobacteria--16:capture_species_counter=s__Blastomonas sp000503195--1||s__Bosea sp001556025--1||s__Bosea sp001556125--3||s__Chromohalobacter salexigens_A--1||s__Geomobilimonas luticola--1||s__Mangrovicoccus sp013184745--1||s__Massilia sp014171595--1||s__Paraburkholderia metrosideri--4||s__Pararhizobium sp900111275--1||s__Superficieibacter sp900766525--2||s__UBA6915 sp002450975--1:evalue_avg=3.23009330155001e-41:evalue_max=3.23e-40:evalue_min=5.01e-68:evalue_std=1.0214124063729415e-40:evalue_sum=3.23009330155001e-40:gapopen_avg=0.3:gapopen_max=1.0:gapopen_min=0.0:gapopen_std=0.4830458915396479:gapopen_sum=3.0:gtdb_class_counter=:gtdb_domain_counter=:gtdb_family_counter=:gtdb_genus_counter=:gtdb_order_counter=:gtdb_phylum_counter=:gtdb_species_counter=:heptad_counter=MCP-36H--17:lbd_counter=:length_avg=131.7:length_max=153.0:length_min=105.0:length_std=20.91278184375394:length_sum=1317.0:mismatch_avg=28.9:mismatch_max=37.0:mismatch_min=16.0:mismatch_std=7.14065045278712:mismatch_sum=289.0:name=N624424:qcovhsp_avg=99.25:qcovhsp_max=100.0:qcovhsp_min=97.0:qcovhsp_std=0.9891073416638523:qcovhsp_sum=992.5:qend_avg=132.3:qend_max=155.0:qend_min=104.0:qend_std=21.8329516506078:qend_sum=1323.0:qstart_avg=1.7:qstart_max=3.0:qstart_min=1.0:qstart_std=0.9486832980505138:qstart_sum=17.0:ref_name_counter=GB_GCA_002432125.1_protein.faa_DJFS01000049.1_1@PF00015_full_PFAM.393.567--1||GB_GCA_004634425.1_protein.faa_SBJL01000002.1_490@PF00015_full_PFAM.285.469--1||GB_GCA_013389015.1_protein.faa_JACAEE010000077.1_34@PF00015_full_PFAM.504.686--1||GB_GCA_018971905.1_protein.faa_JAGWZS010000040.1_5@PF00015_full_PFAM.402.582--1||RS_GCF_000017265.1_protein.faa_NC_011144.1_3747@PF00015_full_PFAM.408.580--4||RS_GCF_014199945.1_protein.faa_NZ_JACHOR010000004.1_194@PF00015_full_PFAM.292.471--2:scovhsp_avg=74.7:scovhsp_max=88.4:scovhsp_min=57.6:scovhsp_std=13.180962702996236:scovhsp_sum=747.0:send_avg=144.3:send_max=159.0:send_min=116.0:send_std=15.32644772933376:send_sum=1443.0:sstart_avg=13.8:sstart_max=55.0:sstart_min=2.0:sstart_std=19.90421507565113:sstart_sum=138.0],((ea6c8ea0-7805-4b0b-963d-12da292dff8f_3@MCPsignal.300.368:6e-09[&&NHX:Sample=rhiztom3:Type=capture:capture_class=c__Spirochaetia:capture_domain=d__Bacteria:capture_family=f__Spirochaetaceae_B:capture_genus=g__Spirochaeta_F:capture_order=o__Spirochaetales_E:capture_phylum=p__Spirochaetota:capture_species=s__Spirochaeta_F sp016744925:heptad=MCP-36H],(5b14f041-b20e-41eb-bc8f-334020993a26_3@MCPsignal.143.211:0.0266668[&&NHX:Sample=rhiztom3:Type=capture:capture_class=c__Desulfuromonadia:capture_domain=d__Bacteria:capture_family=f__Geobacteraceae:capture_genus=g__Geomobilimonas:capture_order=o__Geobacterales:capture_phylum=p__Desulfobacterota:capture_species=s__Geomobilimonas luticola:heptad=MCP-36H],6f884f27-a7d6-4548-9a39-7222601a2e4c_5@MCPsignal.468.577:0.0343005[&&NHX:Sample=rhiztom1:Type=capture:besthit=77.4:bitscore=136.0:capture_class=c__Alphaproteobacteria:capture_domain=d__Bacteria:capture_family=f__Beijerinckiaceae:capture_genus=g__Bosea:capture_order=o__Rhizobiales:capture_phylum=p__Proteobacteria:capture_species=s__Bosea sp001556125:evalue=1.81e-41:gapopen=1.0:heptad=MCP-36H:length=106.0:mismatch=23.0:qcovhsp=97.2:qend=109.0:qstart=4.0:ref_name=GB_GCA_013389015.1_protein.faa_JACAEE010000077.1_34@PF00015_full_PFAM.504.686:scovhsp=57.7:send=114.0:sstart=10.0])0.916:0.0339873[&&NHX:Sample_counter=rhiztom1--1||rhiztom3--1:Type_counter=capture--2:besthit_avg=77.4:besthit_max=77.4:besthit_min=77.4:besthit_std=0:besthit_sum=77.4:bitscore_avg=136.0:bitscore_max=136.0:bitscore_min=136.0:bitscore_std=0:bitscore_sum=136.0:capture_class_counter=c__Alphaproteobacteria--1||c__Desulfuromonadia--1:capture_domain_counter=d__Bacteria--2:capture_family_counter=f__Beijerinckiaceae--1||f__Geobacteraceae--1:capture_genus_counter=g__Bosea--1||g__Geomobilimonas--1:capture_order_counter=o__Geobacterales--1||o__Rhizobiales--1:capture_phylum_counter=p__Desulfobacterota--1||p__Proteobacteria--1:capture_species_counter=s__Bosea sp001556125--1||s__Geomobilimonas luticola--1:evalue_avg=1.81e-41:evalue_max=1.81e-41:evalue_min=1.81e-41:evalue_std=0:evalue_sum=1.81e-41:gapopen_avg=1.0:gapopen_max=1.0:gapopen_min=1.0:gapopen_std=0:gapopen_sum=1.0:gtdb_class_counter=:gtdb_domain_counter=:gtdb_family_counter=:gtdb_genus_counter=:gtdb_order_counter=:gtdb_phylum_counter=:gtdb_species_counter=:heptad_counter=MCP-36H--2:lbd_counter=:length_avg=106.0:length_max=106.0:length_min=106.0:length_std=0:length_sum=106.0:mismatch_avg=23.0:mismatch_max=23.0:mismatch_min=23.0:mismatch_std=0:mismatch_sum=23.0:name=N624428:qcovhsp_avg=97.2:qcovhsp_max=97.2:qcovhsp_min=97.2:qcovhsp_std=0:qcovhsp_sum=97.2:qend_avg=109.0:qend_max=109.0:qend_min=109.0:qend_std=0:qend_sum=109.0:qstart_avg=4.0:qstart_max=4.0:qstart_min=4.0:qstart_std=0:qstart_sum=4.0:ref_name_counter=GB_GCA_013389015.1_protein.faa_JACAEE010000077.1_34@PF00015_full_PFAM.504.686--1:scovhsp_avg=57.7:scovhsp_max=57.7:scovhsp_min=57.7:scovhsp_std=0:scovhsp_sum=57.7:send_avg=114.0:send_max=114.0:send_min=114.0:send_std=0:send_sum=114.0:sstart_avg=10.0:sstart_max=10.0:sstart_min=10.0:sstart_std=0:sstart_sum=10.0])0.907:0.0335409[&&NHX:Sample_counter=rhiztom1--1||rhiztom3--2:Type_counter=capture--3:besthit_avg=77.4:besthit_max=77.4:besthit_min=77.4:besthit_std=0:besthit_sum=77.4:bitscore_avg=136.0:bitscore_max=136.0:bitscore_min=136.0:bitscore_std=0:bitscore_sum=136.0:capture_class_counter=c__Alphaproteobacteria--1||c__Desulfuromonadia--1||c__Spirochaetia--1:capture_domain_counter=d__Bacteria--3:capture_family_counter=f__Beijerinckiaceae--1||f__Geobacteraceae--1||f__Spirochaetaceae_B--1:capture_genus_counter=g__Bosea--1||g__Geomobilimonas--1||g__Spirochaeta_F--1:capture_order_counter=o__Geobacterales--1||o__Rhizobiales--1||o__Spirochaetales_E--1:capture_phylum_counter=p__Desulfobacterota--1||p__Proteobacteria--1||p__Spirochaetota--1:capture_species_counter=s__Bosea sp001556125--1||s__Geomobilimonas luticola--1||s__Spirochaeta_F sp016744925--1:evalue_avg=1.81e-41:evalue_max=1.81e-41:evalue_min=1.81e-41:evalue_std=0:evalue_sum=1.81e-41:gapopen_avg=1.0:gapopen_max=1.0:gapopen_min=1.0:gapopen_std=0:gapopen_sum=1.0:gtdb_class_counter=:gtdb_domain_counter=:gtdb_family_counter=:gtdb_genus_counter=:gtdb_order_counter=:gtdb_phylum_counter=:gtdb_species_counter=:heptad_counter=MCP-36H--3:lbd_counter=:length_avg=106.0:length_max=106.0:length_min=106.0:length_std=0:length_sum=106.0:mismatch_avg=23.0:mismatch_max=23.0:mismatch_min=23.0:mismatch_std=0:mismatch_sum=23.0:name=N624429:qcovhsp_avg=97.2:qcovhsp_max=97.2:qcovhsp_min=97.2:qcovhsp_std=0:qcovhsp_sum=97.2:qend_avg=109.0:qend_max=109.0:qend_min=109.0:qend_std=0:qend_sum=109.0:qstart_avg=4.0:qstart_max=4.0:qstart_min=4.0:qstart_std=0:qstart_sum=4.0:ref_name_counter=GB_GCA_013389015.1_protein.faa_JACAEE010000077.1_34@PF00015_full_PFAM.504.686--1:scovhsp_avg=57.7:scovhsp_max=57.7:scovhsp_min=57.7:scovhsp_std=0:scovhsp_sum=57.7:send_avg=114.0:send_max=114.0:send_min=114.0:send_std=0:send_sum=114.0:sstart_avg=10.0:sstart_max=10.0:sstart_min=10.0:sstart_std=0:sstart_sum=10.0],((911d6115-2e0f-4207-a6ab-a5e6ba807653_3@MCPsignal.129.252:5e-09[&&NHX:Sample=rhiztom3:Type=capture:besthit=80.5:bitscore=177.0:capture_class=c__Alphaproteobacteria:capture_domain=d__Bacteria:capture_family=f__Beijerinckiaceae:capture_genus=g__Bosea:capture_order=o__Rhizobiales:capture_phylum=p__Proteobacteria:capture_species=s__Bosea sp001556125:evalue=2.33e-57:gapopen=0.0:heptad=MCP-36H:length=123.0:mismatch=24.0:qcovhsp=100.0:qend=123.0:qstart=1.0:ref_name=RS_GCF_014199945.1_protein.faa_NZ_JACHOR010000004.1_194@PF00015_full_PFAM.292.471:scovhsp=68.7:send=127.0:sstart=5.0],((08dc07b2-5855-4707-84fb-72f39aa54ccc_4@MCPsignal.152.258:0[&&NHX:Sample=rhiztom2:Type=capture:besthit=85.8:bitscore=157.0:capture_class=c__Gammaproteobacteria:capture_domain=d__Bacteria:capture_family=f__Pseudomonadaceae:capture_genus=g__Pseudomonas_E:capture_order=o__Pseudomonadales:capture_phylum=p__Proteobacteria:capture_species=s__Pseudomonas_E fluorescens_BE:evalue=1.09e-49:gapopen=0.0:heptad=MCP-36H:length=106.0:mismatch=15.0:qcovhsp=100.0:qend=106.0:qstart=1.0:ref_name=GB_GCA_004634425.1_protein.faa_SBJL01000002.1_490@PF00015_full_PFAM.285.469:scovhsp=57.6:send=116.0:sstart=11.0],d2c363c3-e83f-4664-8c84-240cb4f9d173_1@MCPsignal.47.153:0[&&NHX:Sample=rhiztom3:Type=capture:besthit=85.8:bitscore=157.0:capture_class=c__Alphaproteobacteria:capture_domain=d__Bacteria:capture_family=f__Beijerinckiaceae:capture_genus=g__Bosea:capture_order=o__Rhizobiales:capture_phylum=p__Proteobacteria:capture_species=s__Bosea sp001556125:evalue=1.09e-49:gapopen=0.0:heptad=MCP-36H:length=106.0:mismatch=15.0:qcovhsp=100.0:qend=106.0:qstart=1.0:ref_name=GB_GCA_004634425.1_protein.faa_SBJL01000002.1_490@PF00015_full_PFAM.285.469:scovhsp=57.6:send=116.0:sstart=11.0]):5e-09[&&NHX:Sample_counter=rhiztom2--1||rhiztom3--1:Type_counter=capture--2:besthit_avg=85.8:besthit_max=85.8:besthit_min=85.8:besthit_std=0.0:besthit_sum=171.6:bitscore_avg=157.0:bitscore_max=157.0:bitscore_min=157.0:bitscore_std=0.0:bitscore_sum=314.0:capture_class_counter=c__Alphaproteobacteria--1||c__Gammaproteobacteria--1:capture_domain_counter=d__Bacteria--2:capture_family_counter=f__Beijerinckiaceae--1||f__Pseudomonadaceae--1:capture_genus_counter=g__Bosea--1||g__Pseudomonas_E--1:capture_order_counter=o__Pseudomonadales--1||o__Rhizobiales--1:capture_phylum_counter=p__Proteobacteria--2:capture_species_counter=s__Bosea sp001556125--1||s__Pseudomonas_E fluorescens_BE--1:evalue_avg=1.09e-49:evalue_max=1.09e-49:evalue_min=1.09e-49:evalue_std=0.0:evalue_sum=2.18e-49:gapopen_avg=0.0:gapopen_max=0.0:gapopen_min=0.0:gapopen_std=0.0:gapopen_sum=0.0:gtdb_class_counter=:gtdb_domain_counter=:gtdb_family_counter=:gtdb_genus_counter=:gtdb_order_counter=:gtdb_phylum_counter=:gtdb_species_counter=:heptad_counter=MCP-36H--2:lbd_counter=:length_avg=106.0:length_max=106.0:length_min=106.0:length_std=0.0:length_sum=212.0:mismatch_avg=15.0:mismatch_max=15.0:mismatch_min=15.0:mismatch_std=0.0:mismatch_sum=30.0:name=N624433:qcovhsp_avg=100.0:qcovhsp_max=100.0:qcovhsp_min=100.0:qcovhsp_std=0.0:qcovhsp_sum=200.0:qend_avg=106.0:qend_max=106.0:qend_min=106.0:qend_std=0.0:qend_sum=212.0:qstart_avg=1.0:qstart_max=1.0:qstart_min=1.0:qstart_std=0.0:qstart_sum=2.0:ref_name_counter=GB_GCA_004634425.1_protein.faa_SBJL01000002.1_490@PF00015_full_PFAM.285.469--2:scovhsp_avg=57.6:scovhsp_max=57.6:scovhsp_min=57.6:scovhsp_std=0.0:scovhsp_sum=115.2:send_avg=116.0:send_max=116.0:send_min=116.0:send_std=0.0:send_sum=232.0:sstart_avg=11.0:sstart_max=11.0:sstart_min=11.0:sstart_std=0.0:sstart_sum=22.0],a7ab4e78-92e9-4e89-8e19-a02d195ebb4d_2@MCPsignal.204.301:5e-09[&&NHX:Sample=rhiztom3:Type=capture:besthit=87.6:bitscore=148.0:capture_class=c__Alphaproteobacteria:capture_domain=d__Bacteria:capture_family=f__Beijerinckiaceae:capture_genus=g__Bosea:capture_order=o__Rhizobiales:capture_phylum=p__Proteobacteria:capture_species=s__Bosea sp001556125:evalue=2.35e-46:gapopen=0.0:heptad=MCP-36H:length=97.0:mismatch=12.0:qcovhsp=100.0:qend=97.0:qstart=1.0:ref_name=GB_GCA_004634425.1_protein.faa_SBJL01000002.1_490@PF00015_full_PFAM.285.469:scovhsp=52.7:send=113.0:sstart=17.0])0.999:5e-09[&&NHX:Sample_counter=rhiztom2--1||rhiztom3--2:Type_counter=capture--3:besthit_avg=86.39999999999999:besthit_max=87.6:besthit_min=85.8:besthit_std=1.0392304845413247:besthit_sum=259.2:bitscore_avg=154.0:bitscore_max=157.0:bitscore_min=148.0:bitscore_std=5.196152422706632:bitscore_sum=462.0:capture_class_counter=c__Alphaproteobacteria--2||c__Gammaproteobacteria--1:capture_domain_counter=d__Bacteria--3:capture_family_counter=f__Beijerinckiaceae--2||f__Pseudomonadaceae--1:capture_genus_counter=g__Bosea--2||g__Pseudomonas_E--1:capture_order_counter=o__Pseudomonadales--1||o__Rhizobiales--2:capture_phylum_counter=p__Proteobacteria--3:capture_species_counter=s__Bosea sp001556125--2||s__Pseudomonas_E fluorescens_BE--1:evalue_avg=7.8406e-47:evalue_max=2.35e-46:evalue_min=1.09e-49:evalue_std=1.356143820802204e-46:evalue_sum=2.35218e-46:gapopen_avg=0.0:gapopen_max=0.0:gapopen_min=0.0:gapopen_std=0.0:gapopen_sum=0.0:gtdb_class_counter=:gtdb_domain_counter=:gtdb_family_counter=:gtdb_genus_counter=:gtdb_order_counter=:gtdb_phylum_counter=:gtdb_species_counter=:heptad_counter=MCP-36H--3:lbd_counter=:length_avg=103.0:length_max=106.0:length_min=97.0:length_std=5.196152422706632:length_sum=309.0:mismatch_avg=14.0:mismatch_max=15.0:mismatch_min=12.0:mismatch_std=1.7320508075688772:mismatch_sum=42.0:name=N624435:qcovhsp_avg=100.0:qcovhsp_max=100.0:qcovhsp_min=100.0:qcovhsp_std=0.0:qcovhsp_sum=300.0:qend_avg=103.0:qend_max=106.0:qend_min=97.0:qend_std=5.196152422706632:qend_sum=309.0:qstart_avg=1.0:qstart_max=1.0:qstart_min=1.0:qstart_std=0.0:qstart_sum=3.0:ref_name_counter=GB_GCA_004634425.1_protein.faa_SBJL01000002.1_490@PF00015_full_PFAM.285.469--3:scovhsp_avg=55.96666666666667:scovhsp_max=57.6:scovhsp_min=52.7:scovhsp_std=2.8290163190291655:scovhsp_sum=167.9:send_avg=115.0:send_max=116.0:send_min=113.0:send_std=1.7320508075688772:send_sum=345.0:sstart_avg=13.0:sstart_max=17.0:sstart_min=11.0:sstart_std=3.4641016151377544:sstart_sum=39.0])1:5e-09[&&NHX:Sample_counter=rhiztom2--1||rhiztom3--3:Type_counter=capture--4:besthit_avg=84.925:besthit_max=87.6:besthit_min=80.5:besthit_std=3.0696090956341635:besthit_sum=339.7:bitscore_avg=159.75:bitscore_max=177.0:bitscore_min=148.0:bitscore_std=12.257650672131263:bitscore_sum=639.0:capture_class_counter=c__Alphaproteobacteria--3||c__Gammaproteobacteria--1:capture_domain_counter=d__Bacteria--4:capture_family_counter=f__Beijerinckiaceae--3||f__Pseudomonadaceae--1:capture_genus_counter=g__Bosea--3||g__Pseudomonas_E--1:capture_order_counter=o__Pseudomonadales--1||o__Rhizobiales--3:capture_phylum_counter=p__Proteobacteria--4:capture_species_counter=s__Bosea sp001556125--3||s__Pseudomonas_E fluorescens_BE--1:evalue_avg=5.880450000058251e-47:evalue_max=2.35e-46:evalue_min=2.33e-57:evalue_std=1.1746367790474067e-46:evalue_sum=2.3521800000233002e-46:gapopen_avg=0.0:gapopen_max=0.0:gapopen_min=0.0:gapopen_std=0.0:gapopen_sum=0.0:gtdb_class_counter=:gtdb_domain_counter=:gtdb_family_counter=:gtdb_genus_counter=:gtdb_order_counter=:gtdb_phylum_counter=:gtdb_species_counter=:heptad_counter=MCP-36H--4:lbd_counter=:length_avg=108.0:length_max=123.0:length_min=97.0:length_std=10.862780491200215:length_sum=432.0:mismatch_avg=16.5:mismatch_max=24.0:mismatch_min=12.0:mismatch_std=5.196152422706632:mismatch_sum=66.0:name=N624436:qcovhsp_avg=100.0:qcovhsp_max=100.0:qcovhsp_min=100.0:qcovhsp_std=0.0:qcovhsp_sum=400.0:qend_avg=108.0:qend_max=123.0:qend_min=97.0:qend_std=10.862780491200215:qend_sum=432.0:qstart_avg=1.0:qstart_max=1.0:qstart_min=1.0:qstart_std=0.0:qstart_sum=4.0:ref_name_counter=GB_GCA_004634425.1_protein.faa_SBJL01000002.1_490@PF00015_full_PFAM.285.469--3||RS_GCF_014199945.1_protein.faa_NZ_JACHOR010000004.1_194@PF00015_full_PFAM.292.471--1:scovhsp_avg=59.150000000000006:scovhsp_max=68.7:scovhsp_min=52.7:scovhsp_std=6.772739475278819:scovhsp_sum=236.60000000000002:send_avg=118.0:send_max=127.0:send_min=113.0:send_std=6.164414002968976:send_sum=472.0:sstart_avg=11.0:sstart_max=17.0:sstart_min=5.0:sstart_std=4.898979485566356:sstart_sum=44.0],ba0dab6e-e57a-4746-90c6-e51f59b71386_6@MCPsignal.219.369:5e-09[&&NHX:Sample=rhiztom1:Type=capture:besthit=77.0:bitscore=199.0:capture_class=c__Alphaproteobacteria:capture_domain=d__Bacteria:capture_family=f__Beijerinckiaceae:capture_genus=g__Bosea:capture_order=o__Rhizobiales:capture_phylum=p__Proteobacteria:capture_species=s__Bosea sp001556125:evalue=5.78e-66:gapopen=0.0:heptad=MCP-36H:length=148.0:mismatch=34.0:qcovhsp=98.7:qend=150.0:qstart=3.0:ref_name=RS_GCF_000017265.1_protein.faa_NC_011144.1_3747@PF00015_full_PFAM.408.580:scovhsp=86.0:send=149.0:sstart=2.0])0.45:5e-09[&&NHX:Sample_counter=rhiztom1--1||rhiztom2--1||rhiztom3--3:Type_counter=capture--5:besthit_avg=83.34:besthit_max=87.6:besthit_min=77.0:besthit_std=4.430349873317002:besthit_sum=416.70000000000005:bitscore_avg=167.6:bitscore_max=199.0:bitscore_min=148.0:bitscore_std=20.513410247932935:bitscore_sum=838.0:capture_class_counter=c__Alphaproteobacteria--4||c__Gammaproteobacteria--1:capture_domain_counter=d__Bacteria--5:capture_family_counter=f__Beijerinckiaceae--4||f__Pseudomonadaceae--1:capture_genus_counter=g__Bosea--4||g__Pseudomonas_E--1:capture_order_counter=o__Pseudomonadales--1||o__Rhizobiales--4:capture_phylum_counter=p__Proteobacteria--5:capture_species_counter=s__Bosea sp001556125--4||s__Pseudomonas_E fluorescens_BE--1:evalue_avg=4.7043600000466e-47:evalue_max=2.35e-46:evalue_min=5.78e-66:evalue_std=1.050708359357876e-46:evalue_sum=2.3521800000233e-46:gapopen_avg=0.0:gapopen_max=0.0:gapopen_min=0.0:gapopen_std=0.0:gapopen_sum=0.0:gtdb_class_counter=:gtdb_domain_counter=:gtdb_family_counter=:gtdb_genus_counter=:gtdb_order_counter=:gtdb_phylum_counter=:gtdb_species_counter=:heptad_counter=MCP-36H--5:lbd_counter=:length_avg=116.0:length_max=148.0:length_min=97.0:length_std=20.211382931407737:length_sum=580.0:mismatch_avg=20.0:mismatch_max=34.0:mismatch_min=12.0:mismatch_std=9.027735042633894:mismatch_sum=100.0:name=N624438:qcovhsp_avg=99.74:qcovhsp_max=100.0:qcovhsp_min=98.7:qcovhsp_std=0.5813776741499441:qcovhsp_sum=498.7:qend_avg=116.4:qend_max=150.0:qend_min=97.0:qend_std=21.007141642784244:qend_sum=582.0:qstart_avg=1.4:qstart_max=3.0:qstart_min=1.0:qstart_std=0.8944271909999161:qstart_sum=7.0:ref_name_counter=GB_GCA_004634425.1_protein.faa_SBJL01000002.1_490@PF00015_full_PFAM.285.469--3||RS_GCF_000017265.1_protein.faa_NC_011144.1_3747@PF00015_full_PFAM.408.580--1||RS_GCF_014199945.1_protein.faa_NZ_JACHOR010000004.1_194@PF00015_full_PFAM.292.471--1:scovhsp_avg=64.52:scovhsp_max=86.0:scovhsp_min=52.7:scovhsp_std=13.363644712427819:scovhsp_sum=322.59999999999997:send_avg=124.2:send_max=149.0:send_min=113.0:send_std=14.855975228843107:send_sum=621.0:sstart_avg=9.2:sstart_max=17.0:sstart_min=2.0:sstart_std=5.848076606885378:sstart_sum=46.0])0:5e-09[&&NHX:Sample_counter=rhiztom1--2||rhiztom2--1||rhiztom3--5:Type_counter=capture--8:besthit_avg=82.35000000000001:besthit_max=87.6:besthit_min=77.0:besthit_std=4.6457507466501005:besthit_sum=494.1:bitscore_avg=162.33333333333334:bitscore_max=199.0:bitscore_min=136.0:bitscore_std=22.429147702636108:bitscore_sum=974.0:capture_class_counter=c__Alphaproteobacteria--5||c__Desulfuromonadia--1||c__Gammaproteobacteria--1||c__Spirochaetia--1:capture_domain_counter=d__Bacteria--8:capture_family_counter=f__Beijerinckiaceae--5||f__Geobacteraceae--1||f__Pseudomonadaceae--1||f__Spirochaetaceae_B--1:capture_genus_counter=g__Bosea--5||g__Geomobilimonas--1||g__Pseudomonas_E--1||g__Spirochaeta_F--1:capture_order_counter=o__Geobacterales--1||o__Pseudomonadales--1||o__Rhizobiales--5||o__Spirochaetales_E--1:capture_phylum_counter=p__Desulfobacterota--1||p__Proteobacteria--6||p__Spirochaetota--1:capture_species_counter=s__Bosea sp001556125--5||s__Geomobilimonas luticola--1||s__Pseudomonas_E fluorescens_BE--1||s__Spirochaeta_F sp016744925--1:evalue_avg=3.0167058696666674e-42:evalue_max=1.81e-41:evalue_min=5.78e-66:evalue_std=7.38927485252426e-42:evalue_sum=1.8100235218000004e-41:gapopen_avg=0.16666666666666666:gapopen_max=1.0:gapopen_min=0.0:gapopen_std=0.408248290463863:gapopen_sum=1.0:gtdb_class_counter=:gtdb_domain_counter=:gtdb_family_counter=:gtdb_genus_counter=:gtdb_order_counter=:gtdb_phylum_counter=:gtdb_species_counter=:heptad_counter=MCP-36H--8:lbd_counter=:length_avg=114.33333333333333:length_max=148.0:length_min=97.0:length_std=18.532853710820326:length_sum=686.0:mismatch_avg=20.5:mismatch_max=34.0:mismatch_min=12.0:mismatch_std=8.167006795638168:mismatch_sum=123.0:name=N624439:qcovhsp_avg=99.31666666666666:qcovhsp_max=100.0:qcovhsp_min=97.2:qcovhsp_std=1.1600287352762706:qcovhsp_sum=595.9:qend_avg=115.16666666666667:qend_max=150.0:qend_min=97.0:qend_std=19.030676989184244:qend_sum=691.0:qstart_avg=1.8333333333333333:qstart_max=4.0:qstart_min=1.0:qstart_std=1.329160135825126:qstart_sum=11.0:ref_name_counter=GB_GCA_004634425.1_protein.faa_SBJL01000002.1_490@PF00015_full_PFAM.285.469--3||GB_GCA_013389015.1_protein.faa_JACAEE010000077.1_34@PF00015_full_PFAM.504.686--1||RS_GCF_000017265.1_protein.faa_NC_011144.1_3747@PF00015_full_PFAM.408.580--1||RS_GCF_014199945.1_protein.faa_NZ_JACHOR010000004.1_194@PF00015_full_PFAM.292.471--1:scovhsp_avg=63.38333333333333:scovhsp_max=86.0:scovhsp_min=52.7:scovhsp_std=12.27280190774163:scovhsp_sum=380.3:send_avg=122.5:send_max=149.0:send_min=113.0:send_std=13.924798023669858:send_sum=735.0:sstart_avg=9.333333333333334:sstart_max=17.0:sstart_min=2.0:sstart_std=5.240865068542279:sstart_sum=56.0])0.765:0.00483047[&&NHX:Sample_counter=rhiztom1--8||rhiztom2--4||rhiztom3--13:Type_counter=capture--25:besthit_avg=79.675:besthit_max=87.6:besthit_min=75.2:besthit_std=4.232965863316168:besthit_sum=1274.8:bitscore_avg=171.375:bitscore_max=205.0:bitscore_min=132.0:bitscore_std=25.030314953405334:bitscore_sum=2742.0:capture_class_counter=c__Alphaproteobacteria--12||c__Desulfuromonadia--2||c__Gammaproteobacteria--10||c__Spirochaetia--1:capture_domain_counter=d__Bacteria--25:capture_family_counter=f__Beijerinckiaceae--9||f__Burkholderiaceae--5||f__Enterobacteriaceae--2||f__Geobacteraceae--2||f__Halomonadaceae--1||f__Pseudomonadaceae--1||f__Rhizobiaceae--1||f__Rhodobacteraceae--1||f__Sphingomonadaceae--1||f__Spirochaetaceae_B--1||f__UBA6915--1:capture_genus_counter=g__Blastomonas--1||g__Bosea--9||g__Chromohalobacter--1||g__Geomobilimonas--2||g__Mangrovicoccus--1||g__Massilia--1||g__Paraburkholderia--4||g__Pararhizobium--1||g__Pseudomonas_E--1||g__Spirochaeta_F--1||g__Superficieibacter--2||g__UBA6915--1:capture_order_counter=o__Burkholderiales--5||o__Enterobacterales--2||o__Geobacterales--2||o__Pseudomonadales--2||o__Rhizobiales--10||o__Rhodobacterales--1||o__Sphingomonadales--1||o__Spirochaetales_E--1||o__UBA6915--1:capture_phylum_counter=p__Desulfobacterota--2||p__Proteobacteria--22||p__Spirochaetota--1:capture_species_counter=s__Blastomonas sp000503195--1||s__Bosea sp001556025--1||s__Bosea sp001556125--8||s__Chromohalobacter salexigens_A--1||s__Geomobilimonas luticola--2||s__Mangrovicoccus sp013184745--1||s__Massilia sp014171595--1||s__Paraburkholderia metrosideri--4||s__Pararhizobium sp900111275--1||s__Pseudomonas_E fluorescens_BE--1||s__Spirochaeta_F sp016744925--1||s__Superficieibacter sp900766525--2||s__UBA6915 sp002450975--1:evalue_avg=2.1319347835812565e-41:evalue_max=3.23e-40:evalue_min=5.01e-68:evalue_std=8.057475891485052e-41:evalue_sum=3.4110956537300104e-40:gapopen_avg=0.25:gapopen_max=1.0:gapopen_min=0.0:gapopen_std=0.4472135954999579:gapopen_sum=4.0:gtdb_class_counter=:gtdb_domain_counter=:gtdb_family_counter=:gtdb_genus_counter=:gtdb_order_counter=:gtdb_phylum_counter=:gtdb_species_counter=:heptad_counter=MCP-36H--25:lbd_counter=:length_avg=125.1875:length_max=153.0:length_min=97.0:length_std=21.26724790219302:length_sum=2003.0:mismatch_avg=25.75:mismatch_max=37.0:mismatch_min=12.0:mismatch_std=8.394442606073774:mismatch_sum=412.0:name=N624440:qcovhsp_avg=99.275:qcovhsp_max=100.0:qcovhsp_min=97.0:qcovhsp_std=1.0181682899534168:qcovhsp_sum=1588.4:qend_avg=125.875:qend_max=155.0:qend_min=97.0:qend_std=21.9115646786501:qend_sum=2014.0:qstart_avg=1.75:qstart_max=4.0:qstart_min=1.0:qstart_std=1.0645812948447542:qstart_sum=28.0:ref_name_counter=GB_GCA_002432125.1_protein.faa_DJFS01000049.1_1@PF00015_full_PFAM.393.567--1||GB_GCA_004634425.1_protein.faa_SBJL01000002.1_490@PF00015_full_PFAM.285.469--4||GB_GCA_013389015.1_protein.faa_JACAEE010000077.1_34@PF00015_full_PFAM.504.686--2||GB_GCA_018971905.1_protein.faa_JAGWZS010000040.1_5@PF00015_full_PFAM.402.582--1||RS_GCF_000017265.1_protein.faa_NC_011144.1_3747@PF00015_full_PFAM.408.580--5||RS_GCF_014199945.1_protein.faa_NZ_JACHOR010000004.1_194@PF00015_full_PFAM.292.471--3:scovhsp_avg=70.45625000000001:scovhsp_max=88.4:scovhsp_min=52.7:scovhsp_std=13.655278283506346:scovhsp_sum=1127.3000000000002:send_avg=136.125:send_max=159.0:send_min=113.0:send_std=18.0106450004805:send_sum=2178.0:sstart_avg=12.125:sstart_max=55.0:sstart_min=2.0:sstart_std=15.869782607206691:sstart_sum=194.0],(((bac500c3-ea20-5dca-91ae-a8253ae9f083_5@MCPsignal.23.85:0.00949483[&&NHX:Sample=rhiztom3:Type=capture:capture_class=c__Gammaproteobacteria:capture_domain=d__Bacteria:capture_family=f__Burkholderiaceae:capture_genus=g__Paraburkholderia:capture_order=o__Burkholderiales:capture_phylum=p__Proteobacteria:capture_species=s__Paraburkholderia metrosideri:heptad=MCP-36H],(51209ac6-6dc6-483c-8ebe-b496b3b76950_6@MCPsignal.148.245:0.00736726[&&NHX:Sample=rhiztom3:Type=capture:besthit=75.3:bitscore=124.0:capture_class=c__Alphaproteobacteria:capture_domain=d__Bacteria:capture_family=f__Rhizobiaceae:capture_genus=g__Pararhizobium:capture_order=o__Rhizobiales:capture_phylum=p__Proteobacteria:capture_species=s__Pararhizobium sp900111275:evalue=4.98e-37:gapopen=0.0:heptad=MCP-36H:length=97.0:mismatch=24.0:qcovhsp=100.0:qend=97.0:qstart=1.0:ref_name=RS_GCF_003254505.1_protein.faa_NZ_QFYP01000001.1_1253@PF00015_full_PFAM.399.577:scovhsp=54.5:send=161.0:sstart=65.0],(RS_GCF_001591485.1_protein.faa_NZ_BCUZ01000012.1_8@PF00015_full_PFAM.1.217.294:5.99014[&&NHX:Type=GTDB:gtdb_class=c__Bacilli:gtdb_domain=d__Bacteria:gtdb_family=f__DSM-18226:gtdb_genus=g__Neobacillus:gtdb_order=o__Bacillales_B:gtdb_phylum=p__Firmicutes:gtdb_species=s__Neobacillus fumarioli:heptad=MCP-44H:species=d__Bacteria_p__Firmicutes_c__Bacilli_o__Bacillales_B_f__DSM-18226_g__Neobacillus_s__Neobacillus fumarioli],b8f53d57-44da-4ad8-acde-5753f7ab87e5_6@MCPsignal.200.262:5e-09[&&NHX:Sample=rhiztom2:Type=capture:capture_class=c__Alphaproteobacteria:capture_domain=d__Bacteria:capture_family=f__Rhizobiaceae:capture_genus=g__Ensifer:capture_order=o__Rhizobiales:capture_phylum=p__Proteobacteria:capture_species=s__Ensifer sp013371465:heptad=MCP-36H])0.482:0.0610292[&&NHX:Sample_counter=rhiztom2--1:Type_counter=GTDB--1||capture--1:capture_class_counter=c__Alphaproteobacteria--1:capture_domain_counter=d__Bacteria--1:capture_family_counter=f__Rhizobiaceae--1:capture_genus_counter=g__Ensifer--1:capture_order_counter=o__Rhizobiales--1:capture_phylum_counter=p__Proteobacteria--1:capture_species_counter=s__Ensifer sp013371465--1:gtdb_class_counter=c__Bacilli--1:gtdb_domain_counter=d__Bacteria--1:gtdb_family_counter=f__DSM-18226--1:gtdb_genus_counter=g__Neobacillus--1:gtdb_order_counter=o__Bacillales_B--1:gtdb_phylum_counter=p__Firmicutes--1:gtdb_species_counter=s__Neobacillus fumarioli--1:heptad_counter=MCP-36H--1||MCP-44H--1:lbd_counter=:lca_tree=s__Neobacillus fumarioli:name=N624445:ref_name_counter=])0.624:0.000462195[&&NHX:Sample_counter=rhiztom2--1||rhiztom3--1:Type_counter=GTDB--1||capture--2:besthit_avg=75.3:besthit_max=75.3:besthit_min=75.3:besthit_std=0:besthit_sum=75.3:bitscore_avg=124.0:bitscore_max=124.0:bitscore_min=124.0:bitscore_std=0:bitscore_sum=124.0:capture_class_counter=c__Alphaproteobacteria--2:capture_domain_counter=d__Bacteria--2:capture_family_counter=f__Rhizobiaceae--2:capture_genus_counter=g__Ensifer--1||g__Pararhizobium--1:capture_order_counter=o__Rhizobiales--2:capture_phylum_counter=p__Proteobacteria--2:capture_species_counter=s__Ensifer sp013371465--1||s__Pararhizobium sp900111275--1:evalue_avg=4.98e-37:evalue_max=4.98e-37:evalue_min=4.98e-37:evalue_std=0:evalue_sum=4.98e-37:gapopen_avg=0.0:gapopen_max=0.0:gapopen_min=0.0:gapopen_std=0:gapopen_sum=0.0:gtdb_class_counter=c__Bacilli--1:gtdb_domain_counter=d__Bacteria--1:gtdb_family_counter=f__DSM-18226--1:gtdb_genus_counter=g__Neobacillus--1:gtdb_order_counter=o__Bacillales_B--1:gtdb_phylum_counter=p__Firmicutes--1:gtdb_species_counter=s__Neobacillus fumarioli--1:heptad_counter=MCP-36H--2||MCP-44H--1:lbd_counter=:lca_tree=s__Neobacillus fumarioli:length_avg=97.0:length_max=97.0:length_min=97.0:length_std=0:length_sum=97.0:mismatch_avg=24.0:mismatch_max=24.0:mismatch_min=24.0:mismatch_std=0:mismatch_sum=24.0:name=N624446:qcovhsp_avg=100.0:qcovhsp_max=100.0:qcovhsp_min=100.0:qcovhsp_std=0:qcovhsp_sum=100.0:qend_avg=97.0:qend_max=97.0:qend_min=97.0:qend_std=0:qend_sum=97.0:qstart_avg=1.0:qstart_max=1.0:qstart_min=1.0:qstart_std=0:qstart_sum=1.0:ref_name_counter=RS_GCF_003254505.1_protein.faa_NZ_QFYP01000001.1_1253@PF00015_full_PFAM.399.577--1:scovhsp_avg=54.5:scovhsp_max=54.5:scovhsp_min=54.5:scovhsp_std=0:scovhsp_sum=54.5:send_avg=161.0:send_max=161.0:send_min=161.0:send_std=0:send_sum=161.0:sstart_avg=65.0:sstart_max=65.0:sstart_min=65.0:sstart_std=0:sstart_sum=65.0])0:1.3e-08[&&NHX:Sample_counter=rhiztom2--1||rhiztom3--2:Type_counter=GTDB--1||capture--3:besthit_avg=75.3:besthit_max=75.3:besthit_min=75.3:besthit_std=0:besthit_sum=75.3:bitscore_avg=124.0:bitscore_max=124.0:bitscore_min=124.0:bitscore_std=0:bitscore_sum=124.0:capture_class_counter=c__Alphaproteobacteria--2||c__Gammaproteobacteria--1:capture_domain_counter=d__Bacteria--3:capture_family_counter=f__Burkholderiaceae--1||f__Rhizobiaceae--2:capture_genus_counter=g__Ensifer--1||g__Paraburkholderia--1||g__Pararhizobium--1:capture_order_counter=o__Burkholderiales--1||o__Rhizobiales--2:capture_phylum_counter=p__Proteobacteria--3:capture_species_counter=s__Ensifer sp013371465--1||s__Paraburkholderia metrosideri--1||s__Pararhizobium sp900111275--1:evalue_avg=4.98e-37:evalue_max=4.98e-37:evalue_min=4.98e-37:evalue_std=0:evalue_sum=4.98e-37:gapopen_avg=0.0:gapopen_max=0.0:gapopen_min=0.0:gapopen_std=0:gapopen_sum=0.0:gtdb_class_counter=c__Bacilli--1:gtdb_domain_counter=d__Bacteria--1:gtdb_family_counter=f__DSM-18226--1:gtdb_genus_counter=g__Neobacillus--1:gtdb_order_counter=o__Bacillales_B--1:gtdb_phylum_counter=p__Firmicutes--1:gtdb_species_counter=s__Neobacillus fumarioli--1:heptad_counter=MCP-36H--3||MCP-44H--1:lbd_counter=:lca_tree=s__Neobacillus fumarioli:length_avg=97.0:length_max=97.0:length_min=97.0:length_std=0:length_sum=97.0:mismatch_avg=24.0:mismatch_max=24.0:mismatch_min=24.0:mismatch_std=0:mismatch_sum=24.0:name=N624447:qcovhsp_avg=100.0:qcovhsp_max=100.0:qcovhsp_min=100.0:qcovhsp_std=0:qcovhsp_sum=100.0:qend_avg=97.0:qend_max=97.0:qend_min=97.0:qend_std=0:qend_sum=97.0:qstart_avg=1.0:qstart_max=1.0:qstart_min=1.0:qstart_std=0:qstart_sum=1.0:ref_name_counter=RS_GCF_003254505.1_protein.faa_NZ_QFYP01000001.1_1253@PF00015_full_PFAM.399.577--1:scovhsp_avg=54.5:scovhsp_max=54.5:scovhsp_min=54.5:scovhsp_std=0:scovhsp_sum=54.5:send_avg=161.0:send_max=161.0:send_min=161.0:send_std=0:send_sum=161.0:sstart_avg=65.0:sstart_max=65.0:sstart_min=65.0:sstart_std=0:sstart_sum=65.0],d858ccc9-cfed-445b-a580-d35d21aefdf2_3@MCPsignal.23.103:5e-09[&&NHX:Sample=rhiztom2:Type=capture:capture_class=c__Alphaproteobacteria:capture_domain=d__Bacteria:capture_family=f__TH1-2:capture_genus=g__CADEEL01:capture_order=o__Caulobacterales:capture_phylum=p__Proteobacteria:capture_species=s__CADEEL01 sp902826335:heptad=MCP-36H])0:5e-09[&&NHX:Sample_counter=rhiztom2--2||rhiztom3--2:Type_counter=GTDB--1||capture--4:besthit_avg=75.3:besthit_max=75.3:besthit_min=75.3:besthit_std=0:besthit_sum=75.3:bitscore_avg=124.0:bitscore_max=124.0:bitscore_min=124.0:bitscore_std=0:bitscore_sum=124.0:capture_class_counter=c__Alphaproteobacteria--3||c__Gammaproteobacteria--1:capture_domain_counter=d__Bacteria--4:capture_family_counter=f__Burkholderiaceae--1||f__Rhizobiaceae--2||f__TH1-2--1:capture_genus_counter=g__CADEEL01--1||g__Ensifer--1||g__Paraburkholderia--1||g__Pararhizobium--1:capture_order_counter=o__Burkholderiales--1||o__Caulobacterales--1||o__Rhizobiales--2:capture_phylum_counter=p__Proteobacteria--4:capture_species_counter=s__CADEEL01 sp902826335--1||s__Ensifer sp013371465--1||s__Paraburkholderia metrosideri--1||s__Pararhizobium sp900111275--1:evalue_avg=4.98e-37:evalue_max=4.98e-37:evalue_min=4.98e-37:evalue_std=0:evalue_sum=4.98e-37:gapopen_avg=0.0:gapopen_max=0.0:gapopen_min=0.0:gapopen_std=0:gapopen_sum=0.0:gtdb_class_counter=c__Bacilli--1:gtdb_domain_counter=d__Bacteria--1:gtdb_family_counter=f__DSM-18226--1:gtdb_genus_counter=g__Neobacillus--1:gtdb_order_counter=o__Bacillales_B--1:gtdb_phylum_counter=p__Firmicutes--1:gtdb_species_counter=s__Neobacillus fumarioli--1:heptad_counter=MCP-36H--4||MCP-44H--1:lbd_counter=:lca_tree=s__Neobacillus fumarioli:length_avg=97.0:length_max=97.0:length_min=97.0:length_std=0:length_sum=97.0:mismatch_avg=24.0:mismatch_max=24.0:mismatch_min=24.0:mismatch_std=0:mismatch_sum=24.0:name=N624449:qcovhsp_avg=100.0:qcovhsp_max=100.0:qcovhsp_min=100.0:qcovhsp_std=0:qcovhsp_sum=100.0:qend_avg=97.0:qend_max=97.0:qend_min=97.0:qend_std=0:qend_sum=97.0:qstart_avg=1.0:qstart_max=1.0:qstart_min=1.0:qstart_std=0:qstart_sum=1.0:ref_name_counter=RS_GCF_003254505.1_protein.faa_NZ_QFYP01000001.1_1253@PF00015_full_PFAM.399.577--1:scovhsp_avg=54.5:scovhsp_max=54.5:scovhsp_min=54.5:scovhsp_std=0:scovhsp_sum=54.5:send_avg=161.0:send_max=161.0:send_min=161.0:send_std=0:send_sum=161.0:sstart_avg=65.0:sstart_max=65.0:sstart_min=65.0:sstart_std=0:sstart_sum=65.0],e8888778-9b97-497a-9ebe-3816d1eb5f59_3@MCPsignal.90.244:0.00524509[&&NHX:Sample=rhiztom3:Type=capture:besthit=77.6:bitscore=203.0:capture_class=c__Alphaproteobacteria:capture_domain=d__Bacteria:capture_family=f__Rhizobiaceae:capture_genus=g__BG8:capture_order=o__Rhizobiales:capture_phylum=p__Proteobacteria:capture_species=s__BG8 sp016864555:evalue=2.89e-67:gapopen=0.0:heptad=MCP-36H:length=152.0:mismatch=34.0:qcovhsp=98.7:qend=154.0:qstart=3.0:ref_name=RS_GCF_000017265.1_protein.faa_NC_011144.1_3747@PF00015_full_PFAM.408.580:scovhsp=88.4:send=153.0:sstart=2.0])0:5e-09[&&NHX:Sample_counter=rhiztom2--2||rhiztom3--3:Type_counter=GTDB--1||capture--5:besthit_avg=76.44999999999999:besthit_max=77.6:besthit_min=75.3:besthit_std=1.6263455967290572:besthit_sum=152.89999999999998:bitscore_avg=163.5:bitscore_max=203.0:bitscore_min=124.0:bitscore_std=55.86143571373726:bitscore_sum=327.0:capture_class_counter=c__Alphaproteobacteria--4||c__Gammaproteobacteria--1:capture_domain_counter=d__Bacteria--5:capture_family_counter=f__Burkholderiaceae--1||f__Rhizobiaceae--3||f__TH1-2--1:capture_genus_counter=g__BG8--1||g__CADEEL01--1||g__Ensifer--1||g__Paraburkholderia--1||g__Pararhizobium--1:capture_order_counter=o__Burkholderiales--1||o__Caulobacterales--1||o__Rhizobiales--3:capture_phylum_counter=p__Proteobacteria--5:capture_species_counter=s__BG8 sp016864555--1||s__CADEEL01 sp902826335--1||s__Ensifer sp013371465--1||s__Paraburkholderia metrosideri--1||s__Pararhizobium sp900111275--1:evalue_avg=2.49e-37:evalue_max=4.98e-37:evalue_min=2.89e-67:evalue_std=3.5213917703090067e-37:evalue_sum=4.98e-37:gapopen_avg=0.0:gapopen_max=0.0:gapopen_min=0.0:gapopen_std=0.0:gapopen_sum=0.0:gtdb_class_counter=c__Bacilli--1:gtdb_domain_counter=d__Bacteria--1:gtdb_family_counter=f__DSM-18226--1:gtdb_genus_counter=g__Neobacillus--1:gtdb_order_counter=o__Bacillales_B--1:gtdb_phylum_counter=p__Firmicutes--1:gtdb_species_counter=s__Neobacillus fumarioli--1:heptad_counter=MCP-36H--5||MCP-44H--1:lbd_counter=:lca_tree=s__Neobacillus fumarioli:length_avg=124.5:length_max=152.0:length_min=97.0:length_std=38.890872965260115:length_sum=249.0:mismatch_avg=29.0:mismatch_max=34.0:mismatch_min=24.0:mismatch_std=7.0710678118654755:mismatch_sum=58.0:name=N624451:qcovhsp_avg=99.35:qcovhsp_max=100.0:qcovhsp_min=98.7:qcovhsp_std=0.9192388155425097:qcovhsp_sum=198.7:qend_avg=125.5:qend_max=154.0:qend_min=97.0:qend_std=40.30508652763321:qend_sum=251.0:qstart_avg=2.0:qstart_max=3.0:qstart_min=1.0:qstart_std=1.4142135623730951:qstart_sum=4.0:ref_name_counter=RS_GCF_000017265.1_protein.faa_NC_011144.1_3747@PF00015_full_PFAM.408.580--1||RS_GCF_003254505.1_protein.faa_NZ_QFYP01000001.1_1253@PF00015_full_PFAM.399.577--1:scovhsp_avg=71.45:scovhsp_max=88.4:scovhsp_min=54.5:scovhsp_std=23.970919882223967:scovhsp_sum=142.9:send_avg=157.0:send_max=161.0:send_min=153.0:send_std=5.656854249492381:send_sum=314.0:sstart_avg=33.5:sstart_max=65.0:sstart_min=2.0:sstart_std=44.54772721475249:sstart_sum=67.0])0.723:0.00526984[&&NHX:Sample_counter=rhiztom1--8||rhiztom2--6||rhiztom3--16:Type_counter=GTDB--1||capture--30:besthit_avg=79.31666666666666:besthit_max=87.6:besthit_min=75.2:besthit_std=4.129556307173646:besthit_sum=1427.6999999999998:bitscore_avg=170.5:bitscore_max=205.0:bitscore_min=124.0:bitscore_std=27.255328674893477:bitscore_sum=3069.0:capture_class_counter=c__Alphaproteobacteria--16||c__Desulfuromonadia--2||c__Gammaproteobacteria--11||c__Spirochaetia--1:capture_domain_counter=d__Bacteria--30:capture_family_counter=f__Beijerinckiaceae--9||f__Burkholderiaceae--6||f__Enterobacteriaceae--2||f__Geobacteraceae--2||f__Halomonadaceae--1||f__Pseudomonadaceae--1||f__Rhizobiaceae--4||f__Rhodobacteraceae--1||f__Sphingomonadaceae--1||f__Spirochaetaceae_B--1||f__TH1-2--1||f__UBA6915--1:capture_genus_counter=g__BG8--1||g__Blastomonas--1||g__Bosea--9||g__CADEEL01--1||g__Chromohalobacter--1||g__Ensifer--1||g__Geomobilimonas--2||g__Mangrovicoccus--1||g__Massilia--1||g__Paraburkholderia--5||g__Pararhizobium--2||g__Pseudomonas_E--1||g__Spirochaeta_F--1||g__Superficieibacter--2||g__UBA6915--1:capture_order_counter=o__Burkholderiales--6||o__Caulobacterales--1||o__Enterobacterales--2||o__Geobacterales--2||o__Pseudomonadales--2||o__Rhizobiales--13||o__Rhodobacterales--1||o__Sphingomonadales--1||o__Spirochaetales_E--1||o__UBA6915--1:capture_phylum_counter=p__Desulfobacterota--2||p__Proteobacteria--27||p__Spirochaetota--1:capture_species_counter=s__BG8 sp016864555--1||s__Blastomonas sp000503195--1||s__Bosea sp001556025--1||s__Bosea sp001556125--8||s__CADEEL01 sp902826335--1||s__Chromohalobacter salexigens_A--1||s__Ensifer sp013371465--1||s__Geomobilimonas luticola--2||s__Mangrovicoccus sp013184745--1||s__Massilia sp014171595--1||s__Paraburkholderia metrosideri--5||s__Pararhizobium sp900111275--2||s__Pseudomonas_E fluorescens_BE--1||s__Spirochaeta_F sp016744925--1||s__Superficieibacter sp900766525--2||s__UBA6915 sp002450975--1:evalue_avg=2.768561719807628e-38:evalue_max=4.98e-37:evalue_min=5.01e-68:evalue_std=1.173750207575296e-37:evalue_sum=4.98341109565373e-37:gapopen_avg=0.2222222222222222:gapopen_max=1.0:gapopen_min=0.0:gapopen_std=0.42779263194649864:gapopen_sum=4.0:gtdb_class_counter=c__Bacilli--1:gtdb_domain_counter=d__Bacteria--1:gtdb_family_counter=f__DSM-18226--1:gtdb_genus_counter=g__Neobacillus--1:gtdb_order_counter=o__Bacillales_B--1:gtdb_phylum_counter=p__Firmicutes--1:gtdb_species_counter=s__Neobacillus fumarioli--1:heptad_counter=MCP-36H--30||MCP-44H--1:lbd_counter=:lca_tree=s__Neobacillus fumarioli:length_avg=125.11111111111111:length_max=153.0:length_min=97.0:length_std=22.09308885519177:length_sum=2252.0:mismatch_avg=26.11111111111111:mismatch_max=37.0:mismatch_min=12.0:mismatch_std=8.137703743822469:mismatch_sum=470.0:name=N624452:qcovhsp_avg=99.28333333333333:qcovhsp_max=100.0:qcovhsp_min=97.0:qcovhsp_std=0.9823441352194242:qcovhsp_sum=1787.1:qend_avg=125.83333333333333:qend_max=155.0:qend_min=97.0:qend_std=22.786089667886003:qend_sum=2265.0:qstart_avg=1.7777777777777777:qstart_max=4.0:qstart_min=1.0:qstart_std=1.0602749674192764:qstart_sum=32.0:ref_name_counter=GB_GCA_002432125.1_protein.faa_DJFS01000049.1_1@PF00015_full_PFAM.393.567--1||GB_GCA_004634425.1_protein.faa_SBJL01000002.1_490@PF00015_full_PFAM.285.469--4||GB_GCA_013389015.1_protein.faa_JACAEE010000077.1_34@PF00015_full_PFAM.504.686--2||GB_GCA_018971905.1_protein.faa_JAGWZS010000040.1_5@PF00015_full_PFAM.402.582--1||RS_GCF_000017265.1_protein.faa_NC_011144.1_3747@PF00015_full_PFAM.408.580--6||RS_GCF_003254505.1_protein.faa_NZ_QFYP01000001.1_1253@PF00015_full_PFAM.399.577--1||RS_GCF_014199945.1_protein.faa_NZ_JACHOR010000004.1_194@PF00015_full_PFAM.292.471--3:scovhsp_avg=70.56666666666668:scovhsp_max=88.4:scovhsp_min=52.7:scovhsp_std=14.08662277398208:scovhsp_sum=1270.2000000000003:send_avg=138.44444444444446:send_max=161.0:send_min=113.0:send_std=18.266723915754:send_sum=2492.0:sstart_avg=14.5:sstart_max=65.0:sstart_min=2.0:sstart_std=19.66558654395152:sstart_sum=261.0])0.739:0.00562139[&&NHX:Sample_counter=rhiztom1--10||rhiztom2--7||rhiztom3--16:Type_counter=GTDB--1||capture--33:besthit_avg=79.32105263157894:besthit_max=87.6:besthit_min=75.2:besthit_std=4.013252898885062:besthit_sum=1507.1:bitscore_avg=170.57894736842104:bitscore_max=205.0:bitscore_min=124.0:bitscore_std=26.489653723406143:bitscore_sum=3241.0:capture_class_counter=c__Alphaproteobacteria--17||c__Desulfuromonadia--2||c__Gammaproteobacteria--13||c__Spirochaetia--1:capture_domain_counter=d__Bacteria--33:capture_family_counter=f__Beijerinckiaceae--9||f__Burkholderiaceae--8||f__Caulobacteraceae--1||f__Enterobacteriaceae--2||f__Geobacteraceae--2||f__Halomonadaceae--1||f__Pseudomonadaceae--1||f__Rhizobiaceae--4||f__Rhodobacteraceae--1||f__Sphingomonadaceae--1||f__Spirochaetaceae_B--1||f__TH1-2--1||f__UBA6915--1:capture_genus_counter=g__BG8--1||g__Blastomonas--1||g__Bosea--9||g__CADEEL01--1||g__Chromohalobacter--1||g__Ensifer--1||g__Geomobilimonas--2||g__Mangrovicoccus--1||g__Massilia--1||g__Palsa-881--1||g__Paraburkholderia--7||g__Pararhizobium--2||g__Pseudomonas_E--1||g__Spirochaeta_F--1||g__Superficieibacter--2||g__UBA6915--1:capture_order_counter=o__Burkholderiales--8||o__Caulobacterales--2||o__Enterobacterales--2||o__Geobacterales--2||o__Pseudomonadales--2||o__Rhizobiales--13||o__Rhodobacterales--1||o__Sphingomonadales--1||o__Spirochaetales_E--1||o__UBA6915--1:capture_phylum_counter=p__Desulfobacterota--2||p__Proteobacteria--30||p__Spirochaetota--1:capture_species_counter=s__BG8 sp016864555--1||s__Blastomonas sp000503195--1||s__Bosea sp001556025--1||s__Bosea sp001556125--8||s__CADEEL01 sp902826335--1||s__Chromohalobacter salexigens_A--1||s__Ensifer sp013371465--1||s__Geomobilimonas luticola--2||s__Mangrovicoccus sp013184745--1||s__Massilia sp014171595--1||s__Palsa-881 sp018241335--1||s__Paraburkholderia metrosideri--7||s__Pararhizobium sp900111275--2||s__Pseudomonas_E fluorescens_BE--1||s__Spirochaeta_F sp016744925--1||s__Superficieibacter sp900766525--2||s__UBA6915 sp002450975--1:evalue_avg=2.6228479450809106e-38:evalue_max=4.98e-37:evalue_min=5.01e-68:evalue_std=1.1424471179224621e-37:evalue_sum=4.98341109565373e-37:gapopen_avg=0.21052631578947367:gapopen_max=1.0:gapopen_min=0.0:gapopen_std=0.41885390829169555:gapopen_sum=4.0:gtdb_class_counter=c__Bacilli--1:gtdb_domain_counter=d__Bacteria--1:gtdb_family_counter=f__DSM-18226--1:gtdb_genus_counter=g__Neobacillus--1:gtdb_order_counter=o__Bacillales_B--1:gtdb_phylum_counter=p__Firmicutes--1:gtdb_species_counter=s__Neobacillus fumarioli--1:heptad_counter=MCP-36H--33||MCP-44H--1:lbd_counter=:lca_tree=s__Neobacillus fumarioli:length_avg=125.15789473684211:length_max=153.0:length_min=97.0:length_std=21.471591458624623:length_sum=2378.0:mismatch_avg=26.105263157894736:mismatch_max=37.0:mismatch_min=12.0:mismatch_std=7.908467591709712:mismatch_sum=496.0:name=N624453:qcovhsp_avg=99.15789473684211:qcovhsp_max=100.0:qcovhsp_min=96.9:qcovhsp_std=1.100159478072602:qcovhsp_sum=1884.0:qend_avg=126.05263157894737:qend_max=155.0:qend_min=97.0:qend_std=22.164720927662717:qend_sum=2395.0:qstart_avg=1.9473684210526316:qstart_max=5.0:qstart_min=1.0:qstart_std=1.26814318375447:qstart_sum=37.0:ref_name_counter=GB_GCA_002432125.1_protein.faa_DJFS01000049.1_1@PF00015_full_PFAM.393.567--1||GB_GCA_004634425.1_protein.faa_SBJL01000002.1_490@PF00015_full_PFAM.285.469--4||GB_GCA_013389015.1_protein.faa_JACAEE010000077.1_34@PF00015_full_PFAM.504.686--2||GB_GCA_018971905.1_protein.faa_JAGWZS010000040.1_5@PF00015_full_PFAM.402.582--1||RS_GCF_000017265.1_protein.faa_NC_011144.1_3747@PF00015_full_PFAM.408.580--6||RS_GCF_003254505.1_protein.faa_NZ_QFYP01000001.1_1253@PF00015_full_PFAM.399.577--1||RS_GCF_014199945.1_protein.faa_NZ_JACHOR010000004.1_194@PF00015_full_PFAM.292.471--3||RS_GCF_016772415.1_protein.faa_NZ_JAGSGD010000001.1_3651@PF00015_full_PFAM.262.451--1:scovhsp_avg=70.36315789473684:scovhsp_max=88.4:scovhsp_min=52.7:scovhsp_std=13.718447050365587:scovhsp_sum=1336.9:send_avg=139.42105263157896:send_max=161.0:send_min=113.0:send_std=18.255336478452552:send_sum=2649.0:sstart_avg=15.421052631578947:sstart_max=65.0:sstart_min=2.0:sstart_std=19.52865640674318:sstart_sum=293.0],e14ada9a-78c7-42b5-be71-32ee0a3d2188_4@MCPsignal.165.318:0.0492934[&&NHX:Sample=rhizpot2:Type=capture:besthit=74.8:bitscore=191.0:capture_class=c__Alphaproteobacteria:capture_domain=d__Bacteria:capture_family=f__Rhizobiaceae:capture_genus=g__Neorhizobium:capture_order=o__Rhizobiales:capture_phylum=p__Proteobacteria:capture_species=s__Neorhizobium cellulosilyticum:evalue=2.04e-62:gapopen=1.0:heptad=MCP-36H:length=151.0:mismatch=36.0:qcovhsp=97.4:qend=153.0:qstart=5.0:ref_name=RS_GCF_000017265.1_protein.faa_NC_011144.1_3747@PF00015_full_PFAM.408.580:scovhsp=87.8:send=153.0:sstart=3.0])0.963:0.0892514[&&NHX:Sample_counter=rhizpot2--1||rhiztom1--10||rhiztom2--7||rhiztom3--16:Type_counter=GTDB--1||capture--34:besthit_avg=79.09499999999998:besthit_max=87.6:besthit_min=74.8:besthit_std=4.034910160090308:besthit_sum=1581.8999999999996:bitscore_avg=171.6:bitscore_max=205.0:bitscore_min=124.0:bitscore_std=26.184366569225595:bitscore_sum=3432.0:capture_class_counter=c__Alphaproteobacteria--18||c__Desulfuromonadia--2||c__Gammaproteobacteria--13||c__Spirochaetia--1:capture_domain_counter=d__Bacteria--34:capture_family_counter=f__Beijerinckiaceae--9||f__Burkholderiaceae--8||f__Caulobacteraceae--1||f__Enterobacteriaceae--2||f__Geobacteraceae--2||f__Halomonadaceae--1||f__Pseudomonadaceae--1||f__Rhizobiaceae--5||f__Rhodobacteraceae--1||f__Sphingomonadaceae--1||f__Spirochaetaceae_B--1||f__TH1-2--1||f__UBA6915--1:capture_genus_counter=g__BG8--1||g__Blastomonas--1||g__Bosea--9||g__CADEEL01--1||g__Chromohalobacter--1||g__Ensifer--1||g__Geomobilimonas--2||g__Mangrovicoccus--1||g__Massilia--1||g__Neorhizobium--1||g__Palsa-881--1||g__Paraburkholderia--7||g__Pararhizobium--2||g__Pseudomonas_E--1||g__Spirochaeta_F--1||g__Superficieibacter--2||g__UBA6915--1:capture_order_counter=o__Burkholderiales--8||o__Caulobacterales--2||o__Enterobacterales--2||o__Geobacterales--2||o__Pseudomonadales--2||o__Rhizobiales--14||o__Rhodobacterales--1||o__Sphingomonadales--1||o__Spirochaetales_E--1||o__UBA6915--1:capture_phylum_counter=p__Desulfobacterota--2||p__Proteobacteria--31||p__Spirochaetota--1:capture_species_counter=s__BG8 sp016864555--1||s__Blastomonas sp000503195--1||s__Bosea sp001556025--1||s__Bosea sp001556125--8||s__CADEEL01 sp902826335--1||s__Chromohalobacter salexigens_A--1||s__Ensifer sp013371465--1||s__Geomobilimonas luticola--2||s__Mangrovicoccus sp013184745--1||s__Massilia sp014171595--1||s__Neorhizobium cellulosilyticum--1||s__Palsa-881 sp018241335--1||s__Paraburkholderia metrosideri--7||s__Pararhizobium sp900111275--2||s__Pseudomonas_E fluorescens_BE--1||s__Spirochaeta_F sp016744925--1||s__Superficieibacter sp900766525--2||s__UBA6915 sp002450975--1:evalue_avg=2.491705547826865e-38:evalue_max=4.98e-37:evalue_min=5.01e-68:evalue_std=1.1135219412260971e-37:evalue_sum=4.98341109565373e-37:gapopen_avg=0.25:gapopen_max=1.0:gapopen_min=0.0:gapopen_std=0.4442616583193193:gapopen_sum=5.0:gtdb_class_counter=c__Bacilli--1:gtdb_domain_counter=d__Bacteria--1:gtdb_family_counter=f__DSM-18226--1:gtdb_genus_counter=g__Neobacillus--1:gtdb_order_counter=o__Bacillales_B--1:gtdb_phylum_counter=p__Firmicutes--1:gtdb_species_counter=s__Neobacillus fumarioli--1:heptad_counter=MCP-36H--34||MCP-44H--1:lbd_counter=:lca_tree=s__Neobacillus fumarioli:length_avg=126.45:length_max=153.0:length_min=97.0:length_std=21.68306397070983:length_sum=2529.0:mismatch_avg=26.6:mismatch_max=37.0:mismatch_min=12.0:mismatch_std=8.009205230299235:mismatch_sum=532.0:name=N624455:qcovhsp_avg=99.07000000000002:qcovhsp_max=100.0:qcovhsp_min=96.9:qcovhsp_std=1.1406830825154017:qcovhsp_sum=1981.4000000000003:qend_avg=127.4:qend_max=155.0:qend_min=97.0:qend_std=22.399248107681508:qend_sum=2548.0:qstart_avg=2.1:qstart_max=5.0:qstart_min=1.0:qstart_std=1.410487037944882:qstart_sum=42.0:ref_name_counter=GB_GCA_002432125.1_protein.faa_DJFS01000049.1_1@PF00015_full_PFAM.393.567--1||GB_GCA_004634425.1_protein.faa_SBJL01000002.1_490@PF00015_full_PFAM.285.469--4||GB_GCA_013389015.1_protein.faa_JACAEE010000077.1_34@PF00015_full_PFAM.504.686--2||GB_GCA_018971905.1_protein.faa_JAGWZS010000040.1_5@PF00015_full_PFAM.402.582--1||RS_GCF_000017265.1_protein.faa_NC_011144.1_3747@PF00015_full_PFAM.408.580--7||RS_GCF_003254505.1_protein.faa_NZ_QFYP01000001.1_1253@PF00015_full_PFAM.399.577--1||RS_GCF_014199945.1_protein.faa_NZ_JACHOR010000004.1_194@PF00015_full_PFAM.292.471--3||RS_GCF_016772415.1_protein.faa_NZ_JAGSGD010000001.1_3651@PF00015_full_PFAM.262.451--1:scovhsp_avg=71.23500000000001:scovhsp_max=88.4:scovhsp_min=52.7:scovhsp_std=13.910173293407658:scovhsp_sum=1424.7000000000003:send_avg=140.1:send_max=161.0:send_min=113.0:send_std=18.02600460737939:send_sum=2802.0:sstart_avg=14.8:sstart_max=65.0:sstart_min=2.0:sstart_std=19.209646699400526:sstart_sum=296.0])0.779:0.0260361[&&NHX:Sample_counter=rhizpot2--1||rhiztom1--10||rhiztom2--9||rhiztom3--16:Type_counter=GTDB--1||capture--36:besthit_avg=79.19999999999999:besthit_max=87.6:besthit_min=74.8:besthit_std=3.9620701659612236:besthit_sum=1663.1999999999998:bitscore_avg=170.95238095238096:bitscore_max=205.0:bitscore_min=124.0:bitscore_std=25.693338028516635:bitscore_sum=3590.0:capture_class_counter=c__Alphaproteobacteria--20||c__Desulfuromonadia--2||c__Gammaproteobacteria--13||c__Spirochaetia--1:capture_domain_counter=d__Bacteria--36:capture_family_counter=f__Beijerinckiaceae--9||f__Burkholderiaceae--8||f__Caulobacteraceae--3||f__Enterobacteriaceae--2||f__Geobacteraceae--2||f__Halomonadaceae--1||f__Pseudomonadaceae--1||f__Rhizobiaceae--5||f__Rhodobacteraceae--1||f__Sphingomonadaceae--1||f__Spirochaetaceae_B--1||f__TH1-2--1||f__UBA6915--1:capture_genus_counter=g__BG8--1||g__Blastomonas--1||g__Bosea--9||g__CADEEL01--1||g__Caulobacter--2||g__Chromohalobacter--1||g__Ensifer--1||g__Geomobilimonas--2||g__Mangrovicoccus--1||g__Massilia--1||g__Neorhizobium--1||g__Palsa-881--1||g__Paraburkholderia--7||g__Pararhizobium--2||g__Pseudomonas_E--1||g__Spirochaeta_F--1||g__Superficieibacter--2||g__UBA6915--1:capture_order_counter=o__Burkholderiales--8||o__Caulobacterales--4||o__Enterobacterales--2||o__Geobacterales--2||o__Pseudomonadales--2||o__Rhizobiales--14||o__Rhodobacterales--1||o__Sphingomonadales--1||o__Spirochaetales_E--1||o__UBA6915--1:capture_phylum_counter=p__Desulfobacterota--2||p__Proteobacteria--33||p__Spirochaetota--1:capture_species_counter=s__BG8 sp016864555--1||s__Blastomonas sp000503195--1||s__Bosea sp001556025--1||s__Bosea sp001556125--8||s__CADEEL01 sp902826335--1||s__Caulobacter sp001556515--2||s__Chromohalobacter salexigens_A--1||s__Ensifer sp013371465--1||s__Geomobilimonas luticola--2||s__Mangrovicoccus sp013184745--1||s__Massilia sp014171595--1||s__Neorhizobium cellulosilyticum--1||s__Palsa-881 sp018241335--1||s__Paraburkholderia metrosideri--7||s__Pararhizobium sp900111275--2||s__Pseudomonas_E fluorescens_BE--1||s__Spirochaeta_F sp016744925--1||s__Superficieibacter sp900766525--2||s__UBA6915 sp002450975--1:evalue_avg=2.3730529026924583e-38:evalue_max=4.98e-37:evalue_min=5.01e-68:evalue_std=1.0866881026558592e-37:evalue_sum=4.983411095654163e-37:gapopen_avg=0.23809523809523808:gapopen_max=1.0:gapopen_min=0.0:gapopen_std=0.4364357804719847:gapopen_sum=5.0:gtdb_class_counter=c__Bacilli--1:gtdb_domain_counter=d__Bacteria--1:gtdb_family_counter=f__DSM-18226--1:gtdb_genus_counter=g__Neobacillus--1:gtdb_order_counter=o__Bacillales_B--1:gtdb_phylum_counter=p__Firmicutes--1:gtdb_species_counter=s__Neobacillus fumarioli--1:heptad_counter=MCP-36H--36||MCP-44H--1:lbd_counter=:lca_tree=s__Neobacillus fumarioli:length_avg=125.76190476190476:length_max=153.0:length_min=97.0:length_std=21.367977821742425:length_sum=2641.0:mismatch_avg=26.333333333333332:mismatch_max=37.0:mismatch_min=12.0:mismatch_std=7.901476655241939:mismatch_sum=553.0:name=N624456:qcovhsp_avg=99.02857142857144:qcovhsp_max=100.0:qcovhsp_min=96.9:qcovhsp_std=1.1278931053707415:qcovhsp_sum=2079.6000000000004:qend_avg=126.71428571428571:qend_max=155.0:qend_min=97.0:qend_std=22.057068837773656:qend_sum=2661.0:qstart_avg=2.0952380952380953:qstart_max=5.0:qstart_min=1.0:qstart_std=1.3749458863810569:qstart_sum=44.0:ref_name_counter=GB_GCA_002432125.1_protein.faa_DJFS01000049.1_1@PF00015_full_PFAM.393.567--1||GB_GCA_004634425.1_protein.faa_SBJL01000002.1_490@PF00015_full_PFAM.285.469--4||GB_GCA_013389015.1_protein.faa_JACAEE010000077.1_34@PF00015_full_PFAM.504.686--2||GB_GCA_018971905.1_protein.faa_JAGWZS010000040.1_5@PF00015_full_PFAM.402.582--1||RS_GCF_000017265.1_protein.faa_NC_011144.1_3747@PF00015_full_PFAM.408.580--7||RS_GCF_000143145.1_protein.faa_NC_014313.1_3074@PF00015_full_PFAM.535.724--1||RS_GCF_003254505.1_protein.faa_NZ_QFYP01000001.1_1253@PF00015_full_PFAM.399.577--1||RS_GCF_014199945.1_protein.faa_NZ_JACHOR010000004.1_194@PF00015_full_PFAM.292.471--3||RS_GCF_016772415.1_protein.faa_NZ_JAGSGD010000001.1_3651@PF00015_full_PFAM.262.451--1:scovhsp_avg=70.66666666666667:scovhsp_max=88.4:scovhsp_min=52.7:scovhsp_std=13.805844173151216:scovhsp_sum=1484.0000000000002:send_avg=138.95238095238096:send_max=161.0:send_min=113.0:send_std=18.339782415492806:send_sum=2918.0:sstart_avg=14.333333333333334:sstart_max=65.0:sstart_min=2.0:sstart_std=18.84498164852737:sstart_sum=301.0])0.922:0.0474336[&&NHX:Sample_counter=rhizpot2--1||rhiztom1--10||rhiztom2--10||rhiztom3--16:Type_counter=GTDB--2||capture--37:besthit_avg=79.19999999999999:besthit_max=87.6:besthit_min=74.8:besthit_std=3.9620701659612236:besthit_sum=1663.1999999999998:bitscore_avg=170.95238095238096:bitscore_max=205.0:bitscore_min=124.0:bitscore_std=25.693338028516635:bitscore_sum=3590.0:capture_class_counter=c__Alphaproteobacteria--21||c__Desulfuromonadia--2||c__Gammaproteobacteria--13||c__Spirochaetia--1:capture_domain_counter=d__Bacteria--37:capture_family_counter=f__Beijerinckiaceae--9||f__Burkholderiaceae--8||f__Caulobacteraceae--4||f__Enterobacteriaceae--2||f__Geobacteraceae--2||f__Halomonadaceae--1||f__Pseudomonadaceae--1||f__Rhizobiaceae--5||f__Rhodobacteraceae--1||f__Sphingomonadaceae--1||f__Spirochaetaceae_B--1||f__TH1-2--1||f__UBA6915--1:capture_genus_counter=g__BG8--1||g__Blastomonas--1||g__Bosea--9||g__CADEEL01--1||g__Caulobacter--2||g__Chromohalobacter--1||g__Ensifer--1||g__Geomobilimonas--2||g__Mangrovicoccus--1||g__Massilia--1||g__Neorhizobium--1||g__Palsa-881--2||g__Paraburkholderia--7||g__Pararhizobium--2||g__Pseudomonas_E--1||g__Spirochaeta_F--1||g__Superficieibacter--2||g__UBA6915--1:capture_order_counter=o__Burkholderiales--8||o__Caulobacterales--5||o__Enterobacterales--2||o__Geobacterales--2||o__Pseudomonadales--2||o__Rhizobiales--14||o__Rhodobacterales--1||o__Sphingomonadales--1||o__Spirochaetales_E--1||o__UBA6915--1:capture_phylum_counter=p__Desulfobacterota--2||p__Proteobacteria--34||p__Spirochaetota--1:capture_species_counter=s__BG8 sp016864555--1||s__Blastomonas sp000503195--1||s__Bosea sp001556025--1||s__Bosea sp001556125--8||s__CADEEL01 sp902826335--1||s__Caulobacter sp001556515--2||s__Chromohalobacter salexigens_A--1||s__Ensifer sp013371465--1||s__Geomobilimonas luticola--2||s__Mangrovicoccus sp013184745--1||s__Massilia sp014171595--1||s__Neorhizobium cellulosilyticum--1||s__Palsa-881 sp018241335--2||s__Paraburkholderia metrosideri--7||s__Pararhizobium sp900111275--2||s__Pseudomonas_E fluorescens_BE--1||s__Spirochaeta_F sp016744925--1||s__Superficieibacter sp900766525--2||s__UBA6915 sp002450975--1:evalue_avg=2.3730529026924583e-38:evalue_max=4.98e-37:evalue_min=5.01e-68:evalue_std=1.0866881026558592e-37:evalue_sum=4.983411095654163e-37:gapopen_avg=0.23809523809523808:gapopen_max=1.0:gapopen_min=0.0:gapopen_std=0.4364357804719847:gapopen_sum=5.0:gtdb_class_counter=c__Alphaproteobacteria--1||c__Bacilli--1:gtdb_domain_counter=d__Bacteria--2:gtdb_family_counter=f__Beijerinckiaceae--1||f__DSM-18226--1:gtdb_genus_counter=g__Enterovirga--1||g__Neobacillus--1:gtdb_order_counter=o__Bacillales_B--1||o__Rhizobiales--1:gtdb_phylum_counter=p__Firmicutes--1||p__Proteobacteria--1:gtdb_species_counter=s__Enterovirga sp019247255--1||s__Neobacillus fumarioli--1:heptad_counter=MCP-36H--38||MCP-44H--1:lbd_counter=:lca_tree=d__Bacteria:length_avg=125.76190476190476:length_max=153.0:length_min=97.0:length_std=21.367977821742425:length_sum=2641.0:mismatch_avg=26.333333333333332:mismatch_max=37.0:mismatch_min=12.0:mismatch_std=7.901476655241939:mismatch_sum=553.0:name=N624457:qcovhsp_avg=99.02857142857144:qcovhsp_max=100.0:qcovhsp_min=96.9:qcovhsp_std=1.1278931053707415:qcovhsp_sum=2079.6000000000004:qend_avg=126.71428571428571:qend_max=155.0:qend_min=97.0:qend_std=22.057068837773656:qend_sum=2661.0:qstart_avg=2.0952380952380953:qstart_max=5.0:qstart_min=1.0:qstart_std=1.3749458863810569:qstart_sum=44.0:ref_name_counter=GB_GCA_002432125.1_protein.faa_DJFS01000049.1_1@PF00015_full_PFAM.393.567--1||GB_GCA_004634425.1_protein.faa_SBJL01000002.1_490@PF00015_full_PFAM.285.469--4||GB_GCA_013389015.1_protein.faa_JACAEE010000077.1_34@PF00015_full_PFAM.504.686--2||GB_GCA_018971905.1_protein.faa_JAGWZS010000040.1_5@PF00015_full_PFAM.402.582--1||RS_GCF_000017265.1_protein.faa_NC_011144.1_3747@PF00015_full_PFAM.408.580--7||RS_GCF_000143145.1_protein.faa_NC_014313.1_3074@PF00015_full_PFAM.535.724--1||RS_GCF_003254505.1_protein.faa_NZ_QFYP01000001.1_1253@PF00015_full_PFAM.399.577--1||RS_GCF_014199945.1_protein.faa_NZ_JACHOR010000004.1_194@PF00015_full_PFAM.292.471--3||RS_GCF_016772415.1_protein.faa_NZ_JAGSGD010000001.1_3651@PF00015_full_PFAM.262.451--1:scovhsp_avg=70.66666666666667:scovhsp_max=88.4:scovhsp_min=52.7:scovhsp_std=13.805844173151216:scovhsp_sum=1484.0000000000002:send_avg=138.95238095238096:send_max=161.0:send_min=113.0:send_std=18.339782415492806:send_sum=2918.0:sstart_avg=14.333333333333334:sstart_max=65.0:sstart_min=2.0:sstart_std=18.84498164852737:sstart_sum=301.0])0.808:0.0178698[&&NHX:Sample_counter=rhizpot2--2||rhizpot3--2||rhiztom1--11||rhiztom2--12||rhiztom3--16:Type_counter=GTDB--7||capture--43:besthit_avg=79.19999999999999:besthit_max=87.6:besthit_min=74.8:besthit_std=3.9620701659612236:besthit_sum=1663.1999999999998:bitscore_avg=170.95238095238096:bitscore_max=205.0:bitscore_min=124.0:bitscore_std=25.693338028516635:bitscore_sum=3590.0:capture_class_counter=c__Alphaproteobacteria--25||c__Bacilli--1||c__Desulfobulbia--1||c__Desulfuromonadia--2||c__Gammaproteobacteria--13||c__Spirochaetia--1:capture_domain_counter=d__Bacteria--43:capture_family_counter=f__Beijerinckiaceae--9||f__Burkholderiaceae--8||f__Caulobacteraceae--5||f__Desulfurivibrionaceae--1||f__Enterobacteriaceae--2||f__Geobacteraceae--2||f__Halomonadaceae--1||f__Hyphomonadaceae--1||f__Paenibacillaceae--1||f__Pseudomonadaceae--1||f__Rhizobiaceae--6||f__Rhodobacteraceae--1||f__Sphingomonadaceae--2||f__Spirochaetaceae_B--1||f__TH1-2--1||f__UBA6915--1:capture_genus_counter=g__BG8--1||g__Blastomonas--1||g__Bosea--9||g__CADEEL01--1||g__Caulobacter--2||g__Chromohalobacter--1||g__Ensifer--1||g__Geomobilimonas--2||g__Mangrovicoccus--1||g__Massilia--1||g__Neorhizobium--1||g__Paenibacillus--1||g__Palsa-881--3||g__Paraburkholderia--7||g__Pararhizobium--2||g__Ponticaulis--1||g__Pseudomonas_E--1||g__Rhizobium--1||g__Sphingomonas--1||g__Spirochaeta_F--1||g__Superficieibacter--2||g__UBA5123--1||g__UBA6915--1:capture_order_counter=o__Burkholderiales--8||o__Caulobacterales--7||o__Desulfobulbales--1||o__Enterobacterales--2||o__Geobacterales--2||o__Paenibacillales--1||o__Pseudomonadales--2||o__Rhizobiales--15||o__Rhodobacterales--1||o__Sphingomonadales--2||o__Spirochaetales_E--1||o__UBA6915--1:capture_phylum_counter=p__Desulfobacterota--3||p__Firmicutes--1||p__Proteobacteria--38||p__Spirochaetota--1:capture_species_counter=s__BG8 sp016864555--1||s__Blastomonas sp000503195--1||s__Bosea sp001556025--1||s__Bosea sp001556125--8||s__CADEEL01 sp902826335--1||s__Caulobacter sp001556515--2||s__Chromohalobacter salexigens_A--1||s__Ensifer sp013371465--1||s__Geomobilimonas luticola--2||s__Mangrovicoccus sp013184745--1||s__Massilia sp014171595--1||s__Neorhizobium cellulosilyticum--1||s__Paenibacillus panacisoli--1||s__Palsa-881 sp018241335--3||s__Paraburkholderia metrosideri--7||s__Pararhizobium sp900111275--2||s__Ponticaulis sp002173095--1||s__Pseudomonas_E fluorescens_BE--1||s__Rhizobium anhuiense--1||s__Sphingomonas sp016107325--1||s__Spirochaeta_F sp016744925--1||s__Superficieibacter sp900766525--2||s__UBA5123 sp002415465--1||s__UBA6915 sp002450975--1:evalue_avg=2.3730529026924583e-38:evalue_max=4.98e-37:evalue_min=5.01e-68:evalue_std=1.0866881026558592e-37:evalue_sum=4.983411095654163e-37:gapopen_avg=0.23809523809523808:gapopen_max=1.0:gapopen_min=0.0:gapopen_std=0.4364357804719847:gapopen_sum=5.0:gtdb_class_counter=c__Alphaproteobacteria--6||c__Bacilli--1:gtdb_domain_counter=d__Bacteria--7:gtdb_family_counter=f__Acetobacteraceae--1||f__Beijerinckiaceae--1||f__DSM-18226--1||f__Hyphomonadaceae--4:gtdb_genus_counter=g__Acidiphilium--1||g__Enterovirga--1||g__Hirschia--2||g__Hyphomonas--2||g__Neobacillus--1:gtdb_order_counter=o__Acetobacterales--1||o__Bacillales_B--1||o__Caulobacterales--4||o__Rhizobiales--1:gtdb_phylum_counter=p__Firmicutes--1||p__Proteobacteria--6:gtdb_species_counter=s__Acidiphilium rubrum--1||s__Enterovirga sp019247255--1||s__Hirschia sp002709235--2||s__Hyphomonas sp002841155--1||s__Hyphomonas sp013823385--1||s__Neobacillus fumarioli--1:heptad_counter=MCP-36H--49||MCP-44H--1:lbd_counter=:lca_tree=d__Bacteria:length_avg=125.76190476190476:length_max=153.0:length_min=97.0:length_std=21.367977821742425:length_sum=2641.0:mismatch_avg=26.333333333333332:mismatch_max=37.0:mismatch_min=12.0:mismatch_std=7.901476655241939:mismatch_sum=553.0:name=N624458:qcovhsp_avg=99.02857142857144:qcovhsp_max=100.0:qcovhsp_min=96.9:qcovhsp_std=1.1278931053707415:qcovhsp_sum=2079.6000000000004:qend_avg=126.71428571428571:qend_max=155.0:qend_min=97.0:qend_std=22.057068837773656:qend_sum=2661.0:qstart_avg=2.0952380952380953:qstart_max=5.0:qstart_min=1.0:qstart_std=1.3749458863810569:qstart_sum=44.0:ref_name_counter=GB_GCA_002432125.1_protein.faa_DJFS01000049.1_1@PF00015_full_PFAM.393.567--1||GB_GCA_004634425.1_protein.faa_SBJL01000002.1_490@PF00015_full_PFAM.285.469--4||GB_GCA_013389015.1_protein.faa_JACAEE010000077.1_34@PF00015_full_PFAM.504.686--2||GB_GCA_018971905.1_protein.faa_JAGWZS010000040.1_5@PF00015_full_PFAM.402.582--1||RS_GCF_000017265.1_protein.faa_NC_011144.1_3747@PF00015_full_PFAM.408.580--7||RS_GCF_000143145.1_protein.faa_NC_014313.1_3074@PF00015_full_PFAM.535.724--1||RS_GCF_003254505.1_protein.faa_NZ_QFYP01000001.1_1253@PF00015_full_PFAM.399.577--1||RS_GCF_014199945.1_protein.faa_NZ_JACHOR010000004.1_194@PF00015_full_PFAM.292.471--3||RS_GCF_016772415.1_protein.faa_NZ_JAGSGD010000001.1_3651@PF00015_full_PFAM.262.451--1:scovhsp_avg=70.66666666666667:scovhsp_max=88.4:scovhsp_min=52.7:scovhsp_std=13.805844173151216:scovhsp_sum=1484.0000000000002:send_avg=138.95238095238096:send_max=161.0:send_min=113.0:send_std=18.339782415492806:send_sum=2918.0:sstart_avg=14.333333333333334:sstart_max=65.0:sstart_min=2.0:sstart_std=18.84498164852737:sstart_sum=301.0])0.926:0.0344832[&&NHX:Sample_counter=rhizpot2--2||rhizpot3--3||rhiztom1--23||rhiztom2--17||rhiztom3--22:Type_counter=GTDB--11||capture--67:besthit_avg=79.17894736842106:besthit_max=96.8:besthit_min=74.8:besthit_std=4.54152956105229:besthit_sum=3008.8:bitscore_avg=171.78947368421052:bitscore_max=206.0:bitscore_min=106.0:bitscore_std=29.961378648625562:bitscore_sum=6528.0:capture_class_counter=c__Actinomycetia--1||c__Alphaproteobacteria--46||c__Bacilli--2||c__Desulfobulbia--1||c__Desulfuromonadia--3||c__Gammaproteobacteria--13||c__Spirochaetia--1:capture_domain_counter=d__Bacteria--67:capture_family_counter=f__Beijerinckiaceae--10||f__Burkholderiaceae--8||f__Caulobacteraceae--8||f__Desulfurivibrionaceae--1||f__Enterobacteriaceae--2||f__Geobacteraceae--2||f__Geopsychrobacteraceae--1||f__Halomonadaceae--1||f__Hyphomonadaceae--1||f__Kineosporiaceae--1||f__Paenibacillaceae--2||f__Pseudomonadaceae--1||f__Reyranellaceae--1||f__Rhizobiaceae--16||f__Rhodobacteraceae--1||f__Sphingomonadaceae--7||f__Spirochaetaceae_B--1||f__TH1-2--1||f__UBA6915--1||f__Xanthobacteraceae--1:capture_genus_counter=g__Allorhizobium--3||g__BG8--1||g__Blastomonas--1||g__Bosea--9||g__CADEEL01--1||g__Caulobacter--5||g__Chromohalobacter--1||g__Desulfuromusa--1||g__Ensifer--2||g__Geomobilimonas--2||g__Mangrovicoccus--1||g__Massilia--1||g__Methyloferula--1||g__Mycoplana--2||g__Neorhizobium--1||g__Paenibacillus--1||g__Paenibacillus_A--1||g__Palsa-881--3||g__Paraburkholderia--7||g__Pararhizobium--2||g__Ponticaulis--1||g__Pseudomonas_E--1||g__R-H-3--1||g__Reyranella--1||g__Rhizobium--1||g__Shinella--4||g__Sphingomonas--1||g__Sphingomonas_E--5||g__Spirochaeta_F--1||g__Superficieibacter--2||g__Tardiphaga--1||g__UBA5123--1||g__UBA6915--1:capture_order_counter=o__Actinomycetales--1||o__Burkholderiales--8||o__Caulobacterales--10||o__Desulfobulbales--1||o__Desulfuromonadales--1||o__Enterobacterales--2||o__Geobacterales--2||o__Paenibacillales--2||o__Pseudomonadales--2||o__Reyranellales--1||o__Rhizobiales--27||o__Rhodobacterales--1||o__Sphingomonadales--7||o__Spirochaetales_E--1||o__UBA6915--1:capture_phylum_counter=p__Actinobacteriota--1||p__Desulfobacterota--4||p__Firmicutes--2||p__Proteobacteria--59||p__Spirochaetota--1:capture_species_counter=s__Allorhizobium vitis_A--2||s__Allorhizobium vitis_D--1||s__BG8 sp016864555--1||s__Blastomonas sp000503195--1||s__Bosea sp001556025--1||s__Bosea sp001556125--8||s__CADEEL01 sp902826335--1||s__Caulobacter sp001556515--3||s__Caulobacter sp003185805--2||s__Chromohalobacter salexigens_A--1||s__Desulfuromusa sp016744595--1||s__Ensifer sp013371465--1||s__Ensifer sp900469595--1||s__Geomobilimonas luticola--2||s__Mangrovicoccus sp013184745--1||s__Massilia sp014171595--1||s__Methyloferula stellata--1||s__Mycoplana sp014851675--1||s__Mycoplana sp900469965--1||s__Neorhizobium cellulosilyticum--1||s__Paenibacillus panacisoli--1||s__Paenibacillus_A phocaensis--1||s__Palsa-881 sp018241335--3||s__Paraburkholderia metrosideri--7||s__Pararhizobium sp900111275--2||s__Ponticaulis sp002173095--1||s__Pseudomonas_E fluorescens_BE--1||s__R-H-3 sp016213575--1||s__Reyranella sp900110395--1||s__Rhizobium anhuiense--1||s__Shinella sp003432075--4||s__Sphingomonas sp016107325--1||s__Sphingomonas_E fennica--5||s__Spirochaeta_F sp016744925--1||s__Superficieibacter sp900766525--2||s__Tardiphaga sp014377915--1||s__UBA5123 sp002415465--1||s__UBA6915 sp002450975--1:evalue_avg=1.2105298008977862e-32:evalue_max=3.22e-31:evalue_min=2.26e-68:evalue_std=5.627143360660058e-32:evalue_sum=4.600013243411588e-31:gapopen_avg=0.18421052631578946:gapopen_max=2.0:gapopen_min=0.0:gapopen_std=0.4565003867790752:gapopen_sum=7.0:gtdb_class_counter=c__Alphaproteobacteria--10||c__Bacilli--1:gtdb_domain_counter=d__Bacteria--11:gtdb_family_counter=f__Acetobacteraceae--1||f__Beijerinckiaceae--5||f__DSM-18226--1||f__Hyphomonadaceae--4:gtdb_genus_counter=g__Acidiphilium--1||g__Enterovirga--1||g__Hirschia--2||g__Hyphomonas--2||g__Methylocystis--2||g__Methylosinus--2||g__Neobacillus--1:gtdb_order_counter=o__Acetobacterales--1||o__Bacillales_B--1||o__Caulobacterales--4||o__Rhizobiales--5:gtdb_phylum_counter=p__Firmicutes--1||p__Proteobacteria--10:gtdb_species_counter=s__Acidiphilium rubrum--1||s__Enterovirga sp019247255--1||s__Hirschia sp002709235--2||s__Hyphomonas sp002841155--1||s__Hyphomonas sp013823385--1||s__Methylocystis sp011058845--1||s__Methylocystis sp016745395--1||s__Methylosinus sp000745215--1||s__Methylosinus trichosporium--1||s__Neobacillus fumarioli--1:heptad_counter=MCP-36H--77||MCP-44H--1:lbd_counter=:lca_tree=c__Alphaproteobacteria:length_avg=126.28947368421052:length_max=153.0:length_min=62.0:length_std=25.933290610288296:length_sum=4799.0:mismatch_avg=26.894736842105264:mismatch_max=37.0:mismatch_min=2.0:mismatch_std=8.952696932282958:mismatch_sum=1022.0:name=N624459:qcovhsp_avg=98.89736842105262:qcovhsp_max=100.0:qcovhsp_min=96.9:qcovhsp_std=1.0172795842290998:qcovhsp_sum=3758.0999999999995:qend_avg=127.36842105263158:qend_max=155.0:qend_min=64.0:qend_std=26.589391353971983:qend_sum=4840.0:qstart_avg=2.1842105263157894:qstart_max=5.0:qstart_min=1.0:qstart_std=1.2703534974702322:qstart_sum=83.0:ref_name_counter=GB_GCA_000335735.1_protein.faa_AMYY01000009.1_15@PF00015_full_PFAM.395.583--1||GB_GCA_002432125.1_protein.faa_DJFS01000049.1_1@PF00015_full_PFAM.393.567--1||GB_GCA_004634425.1_protein.faa_SBJL01000002.1_490@PF00015_full_PFAM.285.469--4||GB_GCA_004799515.1_protein.faa_SSMX01000027.1_103@PF00015_full_PFAM.400.569--6||GB_GCA_013389015.1_protein.faa_JACAEE010000077.1_34@PF00015_full_PFAM.504.686--2||GB_GCA_013911965.1_protein.faa_JACESE010000004.1_70@PF00015_full_PFAM.257.439--1||GB_GCA_016210825.1_protein.faa_JACQTM010000354.1_42@PF00015_full_PFAM.530.631--1||GB_GCA_018241335.1_protein.faa_JAFEEA010000131.1_4@PF00015_full_PFAM.409.586--4||GB_GCA_018971905.1_protein.faa_JAGWZS010000040.1_5@PF00015_full_PFAM.402.582--1||RS_GCF_000017265.1_protein.faa_NC_011144.1_3747@PF00015_full_PFAM.408.580--7||RS_GCF_000143145.1_protein.faa_NC_014313.1_3074@PF00015_full_PFAM.535.724--1||RS_GCF_000496075.1_protein.faa_NZ_AWXZ01000007.1_202@PF00015_full_PFAM.400.508--2||RS_GCF_000496075.1_protein.faa_NZ_AWXZ01000010.1_1@PF00015_full_PFAM.188.357--1||RS_GCF_000813765.1_protein.faa_NZ_JWSY01000015.1_65@PF00015_full_PFAM.399.584--1||RS_GCF_003254505.1_protein.faa_NZ_QFYP01000001.1_1253@PF00015_full_PFAM.399.577--1||RS_GCF_014199945.1_protein.faa_NZ_JACHOR010000004.1_194@PF00015_full_PFAM.292.471--3||RS_GCF_016772415.1_protein.faa_NZ_JAGSGD010000001.1_3651@PF00015_full_PFAM.262.451--1:scovhsp_avg=73.73684210526316:scovhsp_max=89.9:scovhsp_min=52.7:scovhsp_std=13.330972289769853:scovhsp_sum=2802.0:send_avg=138.0:send_max=164.0:send_min=77.0:send_std=22.212730705732813:send_sum=5244.0:sstart_avg=12.81578947368421:sstart_max=65.0:sstart_min=2.0:sstart_std=17.419863255673757:sstart_sum=487.0],(((((GB_GCA_013389015.1_protein.faa_JACAEE010000077.1_34@PF00015_full_PFAM.504.686:0.0261013[&&NHX:Type=GTDB:gtdb_class=c__Alphaproteobacteria:gtdb_domain=d__Bacteria:gtdb_family=f__TH1-2:gtdb_genus=g__CADEEL01:gtdb_order=o__Caulobacterales:gtdb_phylum=p__Proteobacteria:gtdb_species=s__CADEEL01 sp013389015:heptad=MCP-36H:species=d__Bacteria_p__Proteobacteria_c__Alphaproteobacteria_o__Caulobacterales_f__TH1-2_g__CADEEL01_s__CADEEL01 sp013389015],(((GB_GCA_009773335.1_protein.faa_WRPF01000013.1_30@PF00015_full_PFAM.467.681:0.143347[&&NHX:Type=GTDB:gtdb_class=c__Alphaproteobacteria:gtdb_domain=d__Bacteria:gtdb_family=f__TH1-2:gtdb_genus=g__VFBF01:gtdb_order=o__Caulobacterales:gtdb_phylum=p__Proteobacteria:gtdb_species=s__VFBF01 sp006515885:heptad=MCP-36H:species=d__Bacteria_p__Proteobacteria_c__Alphaproteobacteria_o__Caulobacterales_f__TH1-2_g__VFBF01_s__VFBF01 sp006515885],9f6079f3-5b36-5486-ac30-25ca115164e2_1@MCPsignal.1082.1166:0.061293[&&NHX:Sample=rhizpot3:Type=capture:capture_class=c__Alphaproteobacteria:capture_domain=d__Bacteria:capture_family=f__Xanthobacteraceae:capture_genus=g__Bradyrhizobium:capture_order=o__Rhizobiales:capture_phylum=p__Proteobacteria:capture_species=s__Bradyrhizobium diazoefficiens_G:heptad=MCP-36H])0.803:0.0437423[&&NHX:Sample_counter=rhizpot3--1:Type_counter=GTDB--1||capture--1:capture_class_counter=c__Alphaproteobacteria--1:capture_domain_counter=d__Bacteria--1:capture_family_counter=f__Xanthobacteraceae--1:capture_genus_counter=g__Bradyrhizobium--1:capture_order_counter=o__Rhizobiales--1:capture_phylum_counter=p__Proteobacteria--1:capture_species_counter=s__Bradyrhizobium diazoefficiens_G--1:gtdb_class_counter=c__Alphaproteobacteria--1:gtdb_domain_counter=d__Bacteria--1:gtdb_family_counter=f__TH1-2--1:gtdb_genus_counter=g__VFBF01--1:gtdb_order_counter=o__Caulobacterales--1:gtdb_phylum_counter=p__Proteobacteria--1:gtdb_species_counter=s__VFBF01 sp006515885--1:heptad_counter=MCP-36H--2:lbd_counter=:lca_tree=s__VFBF01 sp006515885:name=N624463:ref_name_counter=],GB_GCA_902826335.1_protein.faa_CADEEL010000013.1_44@PF00015_full_PFAM.628.819:0.0489183[&&NHX:Type=GTDB:gtdb_class=c__Alphaproteobacteria:gtdb_domain=d__Bacteria:gtdb_family=f__TH1-2:gtdb_genus=g__CADEEL01:gtdb_order=o__Caulobacterales:gtdb_phylum=p__Proteobacteria:gtdb_species=s__CADEEL01 sp902826335:heptad=MCP-36H:species=d__Bacteria_p__Proteobacteria_c__Alphaproteobacteria_o__Caulobacterales_f__TH1-2_g__CADEEL01_s__CADEEL01 sp902826335])0.848:0.015855[&&NHX:Sample_counter=rhizpot3--1:Type_counter=GTDB--2||capture--1:capture_class_counter=c__Alphaproteobacteria--1:capture_domain_counter=d__Bacteria--1:capture_family_counter=f__Xanthobacteraceae--1:capture_genus_counter=g__Bradyrhizobium--1:capture_order_counter=o__Rhizobiales--1:capture_phylum_counter=p__Proteobacteria--1:capture_species_counter=s__Bradyrhizobium diazoefficiens_G--1:gtdb_class_counter=c__Alphaproteobacteria--2:gtdb_domain_counter=d__Bacteria--2:gtdb_family_counter=f__TH1-2--2:gtdb_genus_counter=g__CADEEL01--1||g__VFBF01--1:gtdb_order_counter=o__Caulobacterales--2:gtdb_phylum_counter=p__Proteobacteria--2:gtdb_species_counter=s__CADEEL01 sp902826335--1||s__VFBF01 sp006515885--1:heptad_counter=MCP-36H--3:lbd_counter=:lca_tree=f__TH1-2:name=N624465:ref_name_counter=],(((a7c7ffd4-7957-46fc-a902-9d5f5cfc02d4_5@MCPsignal.23.154:0.00678927[&&NHX:Sample=rhiztom1:Type=capture:besthit=58.5:bitscore=118.0:capture_class=c__Gammaproteobacteria:capture_domain=d__Bacteria:capture_family=f__Burkholderiaceae:capture_genus=g__Duganella:capture_order=o__Burkholderiales:capture_phylum=p__Proteobacteria:capture_species=s__Duganella aceris:evalue=4.85e-34:gapopen=0.0:heptad=MCP-36H:length=130.0:mismatch=54.0:qcovhsp=99.2:qend=131.0:qstart=2.0:ref_name=GB_GCA_902826335.1_protein.faa_CADEEL010000013.1_44@PF00015_full_PFAM.628.819:scovhsp=68.1:send=160.0:sstart=31.0],a1d8f762-ff42-407b-b1d9-2efb0620ec35_5@MCPsignal.48.202:5e-09[&&NHX:Sample=rhiztom1:Type=capture:besthit=63.6:bitscore=152.0:capture_class=c__Gammaproteobacteria:capture_domain=d__Bacteria:capture_family=f__Burkholderiaceae:capture_genus=g__Duganella:capture_order=o__Burkholderiales:capture_phylum=p__Proteobacteria:capture_species=s__Duganella aceris:evalue=5.73e-47:gapopen=0.0:heptad=MCP-36H:length=154.0:mismatch=56.0:qcovhsp=100.0:qend=154.0:qstart=1.0:ref_name=GB_GCA_902826335.1_protein.faa_CADEEL010000013.1_44@PF00015_full_PFAM.628.819:scovhsp=80.6:send=160.0:sstart=7.0])0:5e-09[&&NHX:Sample_counter=rhiztom1--2:Type_counter=capture--2:besthit_avg=61.05:besthit_max=63.6:besthit_min=58.5:besthit_std=3.6062445840513933:besthit_sum=122.1:bitscore_avg=135.0:bitscore_max=152.0:bitscore_min=118.0:bitscore_std=24.041630560342615:bitscore_sum=270.0:capture_class_counter=c__Gammaproteobacteria--2:capture_domain_counter=d__Bacteria--2:capture_family_counter=f__Burkholderiaceae--2:capture_genus_counter=g__Duganella--2:capture_order_counter=o__Burkholderiales--2:capture_phylum_counter=p__Proteobacteria--2:capture_species_counter=s__Duganella aceris--2:evalue_avg=2.4250000000002864e-34:evalue_max=4.85e-34:evalue_min=5.73e-47:evalue_std=3.42946788875435e-34:evalue_sum=4.850000000000573e-34:gapopen_avg=0.0:gapopen_max=0.0:gapopen_min=0.0:gapopen_std=0.0:gapopen_sum=0.0:gtdb_class_counter=:gtdb_domain_counter=:gtdb_family_counter=:gtdb_genus_counter=:gtdb_order_counter=:gtdb_phylum_counter=:gtdb_species_counter=:heptad_counter=MCP-36H--2:lbd_counter=:length_avg=142.0:length_max=154.0:length_min=130.0:length_std=16.97056274847714:length_sum=284.0:mismatch_avg=55.0:mismatch_max=56.0:mismatch_min=54.0:mismatch_std=1.4142135623730951:mismatch_sum=110.0:name=N624468:qcovhsp_avg=99.6:qcovhsp_max=100.0:qcovhsp_min=99.2:qcovhsp_std=0.565685424949236:qcovhsp_sum=199.2:qend_avg=142.5:qend_max=154.0:qend_min=131.0:qend_std=16.263455967290593:qend_sum=285.0:qstart_avg=1.5:qstart_max=2.0:qstart_min=1.0:qstart_std=0.7071067811865476:qstart_sum=3.0:ref_name_counter=GB_GCA_902826335.1_protein.faa_CADEEL010000013.1_44@PF00015_full_PFAM.628.819--2:scovhsp_avg=74.35:scovhsp_max=80.6:scovhsp_min=68.1:scovhsp_std=8.838834764831844:scovhsp_sum=148.7:send_avg=160.0:send_max=160.0:send_min=160.0:send_std=0.0:send_sum=320.0:sstart_avg=19.0:sstart_max=31.0:sstart_min=7.0:sstart_std=16.97056274847714:sstart_sum=38.0],9929d9a4-3046-4be9-8cad-d4dbc42b38eb_3@MCPsignal.26.126:0.0380305[&&NHX:Sample=rhiztom1:Type=capture:besthit=93.8:bitscore=154.0:capture_class=c__Alphaproteobacteria:capture_domain=d__Bacteria:capture_family=f__Rhizobiaceae:capture_genus=g__Mycoplana:capture_order=o__Rhizobiales:capture_phylum=p__Proteobacteria:capture_species=s__Mycoplana dimorpha:evalue=6.57e-49:gapopen=0.0:heptad=MCP-36H:length=97.0:mismatch=6.0:qcovhsp=97.0:qend=97.0:qstart=1.0:ref_name=GB_GCA_013389015.1_protein.faa_JACAEE010000077.1_34@PF00015_full_PFAM.504.686:scovhsp=53.3:send=103.0:sstart=7.0])0.785:0.00518872[&&NHX:Sample_counter=rhiztom1--3:Type_counter=capture--3:besthit_avg=71.96666666666667:besthit_max=93.8:besthit_min=58.5:besthit_std=19.079395518027642:besthit_sum=215.9:bitscore_avg=141.33333333333334:bitscore_max=154.0:bitscore_min=118.0:bitscore_std=20.231987873991358:bitscore_sum=424.0:capture_class_counter=c__Alphaproteobacteria--1||c__Gammaproteobacteria--2:capture_domain_counter=d__Bacteria--3:capture_family_counter=f__Burkholderiaceae--2||f__Rhizobiaceae--1:capture_genus_counter=g__Duganella--2||g__Mycoplana--1:capture_order_counter=o__Burkholderiales--2||o__Rhizobiales--1:capture_phylum_counter=p__Proteobacteria--3:capture_species_counter=s__Duganella aceris--2||s__Mycoplana dimorpha--1:evalue_avg=1.6166666666668599e-34:evalue_max=4.85e-34:evalue_min=6.57e-49:evalue_std=2.8001488055695174e-34:evalue_sum=4.85000000000058e-34:gapopen_avg=0.0:gapopen_max=0.0:gapopen_min=0.0:gapopen_std=0.0:gapopen_sum=0.0:gtdb_class_counter=:gtdb_domain_counter=:gtdb_family_counter=:gtdb_genus_counter=:gtdb_order_counter=:gtdb_phylum_counter=:gtdb_species_counter=:heptad_counter=MCP-36H--3:lbd_counter=:length_avg=127.0:length_max=154.0:length_min=97.0:length_std=28.61817604250837:length_sum=381.0:mismatch_avg=38.666666666666664:mismatch_max=56.0:mismatch_min=6.0:mismatch_std=28.307831660749525:mismatch_sum=116.0:name=N624470:qcovhsp_avg=98.73333333333333:qcovhsp_max=100.0:qcovhsp_min=97.0:qcovhsp_std=1.5534906930308063:qcovhsp_sum=296.2:qend_avg=127.33333333333333:qend_max=154.0:qend_min=97.0:qend_std=28.676354952004157:qend_sum=382.0:qstart_avg=1.3333333333333333:qstart_max=2.0:qstart_min=1.0:qstart_std=0.5773502691896257:qstart_sum=4.0:ref_name_counter=GB_GCA_013389015.1_protein.faa_JACAEE010000077.1_34@PF00015_full_PFAM.504.686--1||GB_GCA_902826335.1_protein.faa_CADEEL010000013.1_44@PF00015_full_PFAM.628.819--2:scovhsp_avg=67.33333333333333:scovhsp_max=80.6:scovhsp_min=53.3:scovhsp_std=13.666138201164706:scovhsp_sum=202.0:send_avg=141.0:send_max=160.0:send_min=103.0:send_std=32.90896534380867:send_sum=423.0:sstart_avg=15.0:sstart_max=31.0:sstart_min=7.0:sstart_std=13.856406460551018:sstart_sum=45.0],698d8000-f276-47d4-89ec-da1e3f41cb51_1@MCPsignal.25.178:0.020726[&&NHX:Sample=rhiztom1:Type=capture:besthit=86.7:bitscore=224.0:capture_class=c__Gammaproteobacteria:capture_domain=d__Bacteria:capture_family=f__Burkholderiaceae:capture_genus=g__AVCC01:capture_order=o__Burkholderiales:capture_phylum=p__Proteobacteria:capture_species=s__AVCC01 sp012927585:evalue=3.15e-75:gapopen=0.0:heptad=MCP-36H:length=150.0:mismatch=20.0:qcovhsp=98.0:qend=153.0:qstart=4.0:ref_name=GB_GCA_902826335.1_protein.faa_CADEEL010000013.1_44@PF00015_full_PFAM.628.819:scovhsp=78.5:send=160.0:sstart=11.0])0.773:0.0077155[&&NHX:Sample_counter=rhiztom1--4:Type_counter=capture--4:besthit_avg=75.65:besthit_max=93.8:besthit_min=58.5:besthit_std=17.23223723142181:besthit_sum=302.6:bitscore_avg=162.0:bitscore_max=224.0:bitscore_min=118.0:bitscore_std=44.5121706203296:bitscore_sum=648.0:capture_class_counter=c__Alphaproteobacteria--1||c__Gammaproteobacteria--3:capture_domain_counter=d__Bacteria--4:capture_family_counter=f__Burkholderiaceae--3||f__Rhizobiaceae--1:capture_genus_counter=g__AVCC01--1||g__Duganella--2||g__Mycoplana--1:capture_order_counter=o__Burkholderiales--3||o__Rhizobiales--1:capture_phylum_counter=p__Proteobacteria--4:capture_species_counter=s__AVCC01 sp012927585--1||s__Duganella aceris--2||s__Mycoplana dimorpha--1:evalue_avg=1.212500000000145e-34:evalue_max=4.85e-34:evalue_min=3.15e-75:evalue_std=2.4249999999999032e-34:evalue_sum=4.85000000000058e-34:gapopen_avg=0.0:gapopen_max=0.0:gapopen_min=0.0:gapopen_std=0.0:gapopen_sum=0.0:gtdb_class_counter=:gtdb_domain_counter=:gtdb_family_counter=:gtdb_genus_counter=:gtdb_order_counter=:gtdb_phylum_counter=:gtdb_species_counter=:heptad_counter=MCP-36H--4:lbd_counter=:length_avg=132.75:length_max=154.0:length_min=97.0:length_std=26.043233286210835:length_sum=531.0:mismatch_avg=34.0:mismatch_max=56.0:mismatch_min=6.0:mismatch_std=24.926558794453225:mismatch_sum=136.0:name=N624472:qcovhsp_avg=98.55:qcovhsp_max=100.0:qcovhsp_min=97.0:qcovhsp_std=1.3203534880225576:qcovhsp_sum=394.2:qend_avg=133.75:qend_max=154.0:qend_min=97.0:qend_std=26.700499371110396:qend_sum=535.0:qstart_avg=2.0:qstart_max=4.0:qstart_min=1.0:qstart_std=1.4142135623730951:qstart_sum=8.0:ref_name_counter=GB_GCA_013389015.1_protein.faa_JACAEE010000077.1_34@PF00015_full_PFAM.504.686--1||GB_GCA_902826335.1_protein.faa_CADEEL010000013.1_44@PF00015_full_PFAM.628.819--3:scovhsp_avg=70.125:scovhsp_max=80.6:scovhsp_min=53.3:scovhsp_std=12.47727935088415:scovhsp_sum=280.5:send_avg=145.75:send_max=160.0:send_min=103.0:send_std=28.5:send_sum=583.0:sstart_avg=14.0:sstart_max=31.0:sstart_min=7.0:sstart_std=11.489125293076057:sstart_sum=56.0])0.774:0.00576926[&&NHX:Sample_counter=rhizpot3--1||rhiztom1--4:Type_counter=GTDB--2||capture--5:besthit_avg=75.65:besthit_max=93.8:besthit_min=58.5:besthit_std=17.23223723142181:besthit_sum=302.6:bitscore_avg=162.0:bitscore_max=224.0:bitscore_min=118.0:bitscore_std=44.5121706203296:bitscore_sum=648.0:capture_class_counter=c__Alphaproteobacteria--2||c__Gammaproteobacteria--3:capture_domain_counter=d__Bacteria--5:capture_family_counter=f__Burkholderiaceae--3||f__Rhizobiaceae--1||f__Xanthobacteraceae--1:capture_genus_counter=g__AVCC01--1||g__Bradyrhizobium--1||g__Duganella--2||g__Mycoplana--1:capture_order_counter=o__Burkholderiales--3||o__Rhizobiales--2:capture_phylum_counter=p__Proteobacteria--5:capture_species_counter=s__AVCC01 sp012927585--1||s__Bradyrhizobium diazoefficiens_G--1||s__Duganella aceris--2||s__Mycoplana dimorpha--1:evalue_avg=1.212500000000145e-34:evalue_max=4.85e-34:evalue_min=3.15e-75:evalue_std=2.4249999999999032e-34:evalue_sum=4.85000000000058e-34:gapopen_avg=0.0:gapopen_max=0.0:gapopen_min=0.0:gapopen_std=0.0:gapopen_sum=0.0:gtdb_class_counter=c__Alphaproteobacteria--2:gtdb_domain_counter=d__Bacteria--2:gtdb_family_counter=f__TH1-2--2:gtdb_genus_counter=g__CADEEL01--1||g__VFBF01--1:gtdb_order_counter=o__Caulobacterales--2:gtdb_phylum_counter=p__Proteobacteria--2:gtdb_species_counter=s__CADEEL01 sp902826335--1||s__VFBF01 sp006515885--1:heptad_counter=MCP-36H--7:lbd_counter=:lca_tree=f__TH1-2:length_avg=132.75:length_max=154.0:length_min=97.0:length_std=26.043233286210835:length_sum=531.0:mismatch_avg=34.0:mismatch_max=56.0:mismatch_min=6.0:mismatch_std=24.926558794453225:mismatch_sum=136.0:name=N624473:qcovhsp_avg=98.55:qcovhsp_max=100.0:qcovhsp_min=97.0:qcovhsp_std=1.3203534880225576:qcovhsp_sum=394.2:qend_avg=133.75:qend_max=154.0:qend_min=97.0:qend_std=26.700499371110396:qend_sum=535.0:qstart_avg=2.0:qstart_max=4.0:qstart_min=1.0:qstart_std=1.4142135623730951:qstart_sum=8.0:ref_name_counter=GB_GCA_013389015.1_protein.faa_JACAEE010000077.1_34@PF00015_full_PFAM.504.686--1||GB_GCA_902826335.1_protein.faa_CADEEL010000013.1_44@PF00015_full_PFAM.628.819--3:scovhsp_avg=70.125:scovhsp_max=80.6:scovhsp_min=53.3:scovhsp_std=12.47727935088415:scovhsp_sum=280.5:send_avg=145.75:send_max=160.0:send_min=103.0:send_std=28.5:send_sum=583.0:sstart_avg=14.0:sstart_max=31.0:sstart_min=7.0:sstart_std=11.489125293076057:sstart_sum=56.0])0.809:0.0111325[&&NHX:Sample_counter=rhizpot3--1||rhiztom1--4:Type_counter=GTDB--3||capture--5:besthit_avg=75.65:besthit_max=93.8:besthit_min=58.5:besthit_std=17.23223723142181:besthit_sum=302.6:bitscore_avg=162.0:bitscore_max=224.0:bitscore_min=118.0:bitscore_std=44.5121706203296:bitscore_sum=648.0:capture_class_counter=c__Alphaproteobacteria--2||c__Gammaproteobacteria--3:capture_domain_counter=d__Bacteria--5:capture_family_counter=f__Burkholderiaceae--3||f__Rhizobiaceae--1||f__Xanthobacteraceae--1:capture_genus_counter=g__AVCC01--1||g__Bradyrhizobium--1||g__Duganella--2||g__Mycoplana--1:capture_order_counter=o__Burkholderiales--3||o__Rhizobiales--2:capture_phylum_counter=p__Proteobacteria--5:capture_species_counter=s__AVCC01 sp012927585--1||s__Bradyrhizobium diazoefficiens_G--1||s__Duganella aceris--2||s__Mycoplana dimorpha--1:evalue_avg=1.212500000000145e-34:evalue_max=4.85e-34:evalue_min=3.15e-75:evalue_std=2.4249999999999032e-34:evalue_sum=4.85000000000058e-34:gapopen_avg=0.0:gapopen_max=0.0:gapopen_min=0.0:gapopen_std=0.0:gapopen_sum=0.0:gtdb_class_counter=c__Alphaproteobacteria--3:gtdb_domain_counter=d__Bacteria--3:gtdb_family_counter=f__TH1-2--3:gtdb_genus_counter=g__CADEEL01--2||g__VFBF01--1:gtdb_order_counter=o__Caulobacterales--3:gtdb_phylum_counter=p__Proteobacteria--3:gtdb_species_counter=s__CADEEL01 sp013389015--1||s__CADEEL01 sp902826335--1||s__VFBF01 sp006515885--1:heptad_counter=MCP-36H--8:lbd_counter=:lca_tree=f__TH1-2:length_avg=132.75:length_max=154.0:length_min=97.0:length_std=26.043233286210835:length_sum=531.0:mismatch_avg=34.0:mismatch_max=56.0:mismatch_min=6.0:mismatch_std=24.926558794453225:mismatch_sum=136.0:name=N624474:qcovhsp_avg=98.55:qcovhsp_max=100.0:qcovhsp_min=97.0:qcovhsp_std=1.3203534880225576:qcovhsp_sum=394.2:qend_avg=133.75:qend_max=154.0:qend_min=97.0:qend_std=26.700499371110396:qend_sum=535.0:qstart_avg=2.0:qstart_max=4.0:qstart_min=1.0:qstart_std=1.4142135623730951:qstart_sum=8.0:ref_name_counter=GB_GCA_013389015.1_protein.faa_JACAEE010000077.1_34@PF00015_full_PFAM.504.686--1||GB_GCA_902826335.1_protein.faa_CADEEL010000013.1_44@PF00015_full_PFAM.628.819--3:scovhsp_avg=70.125:scovhsp_max=80.6:scovhsp_min=53.3:scovhsp_std=12.47727935088415:scovhsp_sum=280.5:send_avg=145.75:send_max=160.0:send_min=103.0:send_std=28.5:send_sum=583.0:sstart_avg=14.0:sstart_max=31.0:sstart_min=7.0:sstart_std=11.489125293076057:sstart_sum=56.0],(((12a42942-6350-45cc-8728-93ae1f973534_5@MCPsignal.207.308:0.0125159[&&NHX:Sample=rhiztom3:Type=capture:besthit=91.1:bitscore=155.0:capture_class=c__Alphaproteobacteria:capture_domain=d__Bacteria:capture_family=f__Rhizobiaceae:capture_genus=g__Aureimonas_A:capture_order=o__Rhizobiales:capture_phylum=p__Proteobacteria:capture_species=s__Aureimonas_A endophytica:evalue=2.4e-49:gapopen=0.0:heptad=MCP-36H:length=101.0:mismatch=9.0:qcovhsp=100.0:qend=101.0:qstart=1.0:ref_name=GB_GCA_013389015.1_protein.faa_JACAEE010000077.1_34@PF00015_full_PFAM.504.686:scovhsp=55.5:send=106.0:sstart=6.0],ba53aa37-d7e3-4a2f-bc9d-52f950f0d978_5@MCPsignal.23.166:0.00949209[&&NHX:Sample=rhiztom3:Type=capture:besthit=86.5:bitscore=218.0:capture_class=c__Alphaproteobacteria:capture_domain=d__Bacteria:capture_family=f__Rhizobiaceae:capture_genus=g__Neorhizobium:capture_order=o__Rhizobiales:capture_phylum=p__Proteobacteria:capture_species=s__Neorhizobium cellulosilyticum:evalue=4.05e-73:gapopen=0.0:heptad=MCP-36H:length=141.0:mismatch=19.0:qcovhsp=98.6:qend=143.0:qstart=3.0:ref_name=GB_GCA_902826335.1_protein.faa_CADEEL010000013.1_44@PF00015_full_PFAM.628.819:scovhsp=73.8:send=160.0:sstart=20.0])0:5e-09[&&NHX:Sample_counter=rhiztom3--2:Type_counter=capture--2:besthit_avg=88.8:besthit_max=91.1:besthit_min=86.5:besthit_std=3.2526911934581144:besthit_sum=177.6:bitscore_avg=186.5:bitscore_max=218.0:bitscore_min=155.0:bitscore_std=44.54772721475249:bitscore_sum=373.0:capture_class_counter=c__Alphaproteobacteria--2:capture_domain_counter=d__Bacteria--2:capture_family_counter=f__Rhizobiaceae--2:capture_genus_counter=g__Aureimonas_A--1||g__Neorhizobium--1:capture_order_counter=o__Rhizobiales--2:capture_phylum_counter=p__Proteobacteria--2:capture_species_counter=s__Aureimonas_A endophytica--1||s__Neorhizobium cellulosilyticum--1:evalue_avg=1.2e-49:evalue_max=2.4e-49:evalue_min=4.05e-73:evalue_std=1.697056274847714e-49:evalue_sum=2.4e-49:gapopen_avg=0.0:gapopen_max=0.0:gapopen_min=0.0:gapopen_std=0.0:gapopen_sum=0.0:gtdb_class_counter=:gtdb_domain_counter=:gtdb_family_counter=:gtdb_genus_counter=:gtdb_order_counter=:gtdb_phylum_counter=:gtdb_species_counter=:heptad_counter=MCP-36H--2:lbd_counter=:length_avg=121.0:length_max=141.0:length_min=101.0:length_std=28.284271247461902:length_sum=242.0:mismatch_avg=14.0:mismatch_max=19.0:mismatch_min=9.0:mismatch_std=7.0710678118654755:mismatch_sum=28.0:name=N624477:qcovhsp_avg=99.3:qcovhsp_max=100.0:qcovhsp_min=98.6:qcovhsp_std=0.9899494936611706:qcovhsp_sum=198.6:qend_avg=122.0:qend_max=143.0:qend_min=101.0:qend_std=29.698484809834994:qend_sum=244.0:qstart_avg=2.0:qstart_max=3.0:qstart_min=1.0:qstart_std=1.4142135623730951:qstart_sum=4.0:ref_name_counter=GB_GCA_013389015.1_protein.faa_JACAEE010000077.1_34@PF00015_full_PFAM.504.686--1||GB_GCA_902826335.1_protein.faa_CADEEL010000013.1_44@PF00015_full_PFAM.628.819--1:scovhsp_avg=64.65:scovhsp_max=73.8:scovhsp_min=55.5:scovhsp_std=12.940054095713817:scovhsp_sum=129.3:send_avg=133.0:send_max=160.0:send_min=106.0:send_std=38.18376618407357:send_sum=266.0:sstart_avg=13.0:sstart_max=20.0:sstart_min=6.0:sstart_std=9.899494936611665:sstart_sum=26.0],5fb2720b-a8f9-4cbf-b226-4a9017a960da_4@MCPsignal.128.200:0.259403[&&NHX:Sample=rhiztom3:Type=capture:capture_class=c__Gammaproteobacteria:capture_domain=d__Bacteria:capture_family=f__Burkholderiaceae:capture_genus=g__Massilia:capture_order=o__Burkholderiales:capture_phylum=p__Proteobacteria:capture_species=s__Massilia aurea_A:heptad=MCP-36H])0.81:0.0190519[&&NHX:Sample_counter=rhiztom3--3:Type_counter=capture--3:besthit_avg=88.8:besthit_max=91.1:besthit_min=86.5:besthit_std=3.2526911934581144:besthit_sum=177.6:bitscore_avg=186.5:bitscore_max=218.0:bitscore_min=155.0:bitscore_std=44.54772721475249:bitscore_sum=373.0:capture_class_counter=c__Alphaproteobacteria--2||c__Gammaproteobacteria--1:capture_domain_counter=d__Bacteria--3:capture_family_counter=f__Burkholderiaceae--1||f__Rhizobiaceae--2:capture_genus_counter=g__Aureimonas_A--1||g__Massilia--1||g__Neorhizobium--1:capture_order_counter=o__Burkholderiales--1||o__Rhizobiales--2:capture_phylum_counter=p__Proteobacteria--3:capture_species_counter=s__Aureimonas_A endophytica--1||s__Massilia aurea_A--1||s__Neorhizobium cellulosilyticum--1:evalue_avg=1.2e-49:evalue_max=2.4e-49:evalue_min=4.05e-73:evalue_std=1.697056274847714e-49:evalue_sum=2.4e-49:gapopen_avg=0.0:gapopen_max=0.0:gapopen_min=0.0:gapopen_std=0.0:gapopen_sum=0.0:gtdb_class_counter=:gtdb_domain_counter=:gtdb_family_counter=:gtdb_genus_counter=:gtdb_order_counter=:gtdb_phylum_counter=:gtdb_species_counter=:heptad_counter=MCP-36H--3:lbd_counter=:length_avg=121.0:length_max=141.0:length_min=101.0:length_std=28.284271247461902:length_sum=242.0:mismatch_avg=14.0:mismatch_max=19.0:mismatch_min=9.0:mismatch_std=7.0710678118654755:mismatch_sum=28.0:name=N624479:qcovhsp_avg=99.3:qcovhsp_max=100.0:qcovhsp_min=98.6:qcovhsp_std=0.9899494936611706:qcovhsp_sum=198.6:qend_avg=122.0:qend_max=143.0:qend_min=101.0:qend_std=29.698484809834994:qend_sum=244.0:qstart_avg=2.0:qstart_max=3.0:qstart_min=1.0:qstart_std=1.4142135623730951:qstart_sum=4.0:ref_name_counter=GB_GCA_013389015.1_protein.faa_JACAEE010000077.1_34@PF00015_full_PFAM.504.686--1||GB_GCA_902826335.1_protein.faa_CADEEL010000013.1_44@PF00015_full_PFAM.628.819--1:scovhsp_avg=64.65:scovhsp_max=73.8:scovhsp_min=55.5:scovhsp_std=12.940054095713817:scovhsp_sum=129.3:send_avg=133.0:send_max=160.0:send_min=106.0:send_std=38.18376618407357:send_sum=266.0:sstart_avg=13.0:sstart_max=20.0:sstart_min=6.0:sstart_std=9.899494936611665:sstart_sum=26.0],((3f1a1922-a624-4be5-9196-f58d50f6f49f_3@MCPsignal.22.143:0.0219601[&&NHX:Sample=rhiztom2:Type=capture:besthit=79.8:bitscore=157.0:capture_class=c__Alphaproteobacteria:capture_domain=d__Bacteria:capture_family=f__Caulobacteraceae:capture_genus=g__CAISGS01:capture_order=o__Caulobacterales:capture_phylum=p__Proteobacteria:capture_species=s__CAISGS01 sp903884915:evalue=8.75e-50:gapopen=0.0:heptad=MCP-36H:length=119.0:mismatch=24.0:qcovhsp=98.3:qend=120.0:qstart=2.0:ref_name=GB_GCA_016124655.1_protein.faa_WGNI01000005.1_182@PF00015_full_PFAM.822.1002:scovhsp=66.1:send=162.0:sstart=44.0],b6b9b8e6-5b79-4599-9395-e36f554aa43d_6@MCPsignal.26.118:5e-09[&&NHX:Sample=rhiztom2:Type=capture:capture_class=c__Alphaproteobacteria:capture_domain=d__Bacteria:capture_family=f__Caulobacteraceae:capture_genus=g__CAISGS01:capture_order=o__Caulobacterales:capture_phylum=p__Proteobacteria:capture_species=s__CAISGS01 sp903884915:heptad=MCP-36H])0.203:0.00734762[&&NHX:Sample_counter=rhiztom2--2:Type_counter=capture--2:besthit_avg=79.8:besthit_max=79.8:besthit_min=79.8:besthit_std=0:besthit_sum=79.8:bitscore_avg=157.0:bitscore_max=157.0:bitscore_min=157.0:bitscore_std=0:bitscore_sum=157.0:capture_class_counter=c__Alphaproteobacteria--2:capture_domain_counter=d__Bacteria--2:capture_family_counter=f__Caulobacteraceae--2:capture_genus_counter=g__CAISGS01--2:capture_order_counter=o__Caulobacterales--2:capture_phylum_counter=p__Proteobacteria--2:capture_species_counter=s__CAISGS01 sp903884915--2:evalue_avg=8.75e-50:evalue_max=8.75e-50:evalue_min=8.75e-50:evalue_std=0:evalue_sum=8.75e-50:gapopen_avg=0.0:gapopen_max=0.0:gapopen_min=0.0:gapopen_std=0:gapopen_sum=0.0:gtdb_class_counter=:gtdb_domain_counter=:gtdb_family_counter=:gtdb_genus_counter=:gtdb_order_counter=:gtdb_phylum_counter=:gtdb_species_counter=:heptad_counter=MCP-36H--2:lbd_counter=:length_avg=119.0:length_max=119.0:length_min=119.0:length_std=0:length_sum=119.0:mismatch_avg=24.0:mismatch_max=24.0:mismatch_min=24.0:mismatch_std=0:mismatch_sum=24.0:name=N624482:qcovhsp_avg=98.3:qcovhsp_max=98.3:qcovhsp_min=98.3:qcovhsp_std=0:qcovhsp_sum=98.3:qend_avg=120.0:qend_max=120.0:qend_min=120.0:qend_std=0:qend_sum=120.0:qstart_avg=2.0:qstart_max=2.0:qstart_min=2.0:qstart_std=0:qstart_sum=2.0:ref_name_counter=GB_GCA_016124655.1_protein.faa_WGNI01000005.1_182@PF00015_full_PFAM.822.1002--1:scovhsp_avg=66.1:scovhsp_max=66.1:scovhsp_min=66.1:scovhsp_std=0:scovhsp_sum=66.1:send_avg=162.0:send_max=162.0:send_min=162.0:send_std=0:send_sum=162.0:sstart_avg=44.0:sstart_max=44.0:sstart_min=44.0:sstart_std=0:sstart_sum=44.0],(bf75c7ee-3f22-4d58-96e2-24fcf275be1c_1@MCPsignal.114.236:0.0140532[&&NHX:Sample=rhiztom1:Type=capture:besthit=86.9:bitscore=184.0:capture_class=c__Alphaproteobacteria:capture_domain=d__Bacteria:capture_family=f__Sphingomonadaceae:capture_genus=g__Sphingomonas:capture_order=o__Sphingomonadales:capture_phylum=p__Proteobacteria:capture_species=s__Sphingomonas pacifica:evalue=3.17e-60:gapopen=0.0:heptad=MCP-36H:length=122.0:mismatch=16.0:qcovhsp=100.0:qend=122.0:qstart=1.0:ref_name=GB_GCA_013389015.1_protein.faa_JACAEE010000077.1_34@PF00015_full_PFAM.504.686:scovhsp=67.0:send=139.0:sstart=18.0],db1ebe04-2a7a-44c0-a917-b648d1128e8f_2@MCPsignal.37.140:5e-09[&&NHX:Sample=rhiztom3:Type=capture:besthit=55.3:bitscore=84.7:capture_class=c__Alphaproteobacteria:capture_domain=d__Bacteria:capture_family=f__Rhizobiaceae:capture_genus=g__Hoeflea:capture_order=o__Rhizobiales:capture_phylum=p__Proteobacteria:capture_species=s__Hoeflea phototrophica:evalue=2.58e-21:gapopen=0.0:heptad=MCP-36H:length=103.0:mismatch=46.0:qcovhsp=100.0:qend=103.0:qstart=1.0:ref_name=GB_GCA_002434505.1_protein.faa_DJKE01000001.1_226@PF00015_full_PFAM.246.433:scovhsp=55.1:send=161.0:sstart=59.0])0.799:0.0057101[&&NHX:Sample_counter=rhiztom1--1||rhiztom3--1:Type_counter=capture--2:besthit_avg=71.1:besthit_max=86.9:besthit_min=55.3:besthit_std=22.344574285494907:besthit_sum=142.2:bitscore_avg=134.35:bitscore_max=184.0:bitscore_min=84.7:bitscore_std=70.21570337182416:bitscore_sum=268.7:capture_class_counter=c__Alphaproteobacteria--2:capture_domain_counter=d__Bacteria--2:capture_family_counter=f__Rhizobiaceae--1||f__Sphingomonadaceae--1:capture_genus_counter=g__Hoeflea--1||g__Sphingomonas--1:capture_order_counter=o__Rhizobiales--1||o__Sphingomonadales--1:capture_phylum_counter=p__Proteobacteria--2:capture_species_counter=s__Hoeflea phototrophica--1||s__Sphingomonas pacifica--1:evalue_avg=1.29e-21:evalue_max=2.58e-21:evalue_min=3.17e-60:evalue_std=1.8243354954612926e-21:evalue_sum=2.58e-21:gapopen_avg=0.0:gapopen_max=0.0:gapopen_min=0.0:gapopen_std=0.0:gapopen_sum=0.0:gtdb_class_counter=:gtdb_domain_counter=:gtdb_family_counter=:gtdb_genus_counter=:gtdb_order_counter=:gtdb_phylum_counter=:gtdb_species_counter=:heptad_counter=MCP-36H--2:lbd_counter=:length_avg=112.5:length_max=122.0:length_min=103.0:length_std=13.435028842544403:length_sum=225.0:mismatch_avg=31.0:mismatch_max=46.0:mismatch_min=16.0:mismatch_std=21.213203435596427:mismatch_sum=62.0:name=N624485:qcovhsp_avg=100.0:qcovhsp_max=100.0:qcovhsp_min=100.0:qcovhsp_std=0.0:qcovhsp_sum=200.0:qend_avg=112.5:qend_max=122.0:qend_min=103.0:qend_std=13.435028842544403:qend_sum=225.0:qstart_avg=1.0:qstart_max=1.0:qstart_min=1.0:qstart_std=0.0:qstart_sum=2.0:ref_name_counter=GB_GCA_002434505.1_protein.faa_DJKE01000001.1_226@PF00015_full_PFAM.246.433--1||GB_GCA_013389015.1_protein.faa_JACAEE010000077.1_34@PF00015_full_PFAM.504.686--1:scovhsp_avg=61.05:scovhsp_max=67.0:scovhsp_min=55.1:scovhsp_std=8.414570696119915:scovhsp_sum=122.1:send_avg=150.0:send_max=161.0:send_min=139.0:send_std=15.556349186104045:send_sum=300.0:sstart_avg=38.5:sstart_max=59.0:sstart_min=18.0:sstart_std=28.991378028648448:sstart_sum=77.0])0.746:0.00588914[&&NHX:Sample_counter=rhiztom1--1||rhiztom2--2||rhiztom3--1:Type_counter=capture--4:besthit_avg=74.0:besthit_max=86.9:besthit_min=55.3:besthit_std=16.579203840956904:besthit_sum=222.0:bitscore_avg=141.9:bitscore_max=184.0:bitscore_min=84.7:bitscore_std=51.34325661661909:bitscore_sum=425.7:capture_class_counter=c__Alphaproteobacteria--4:capture_domain_counter=d__Bacteria--4:capture_family_counter=f__Caulobacteraceae--2||f__Rhizobiaceae--1||f__Sphingomonadaceae--1:capture_genus_counter=g__CAISGS01--2||g__Hoeflea--1||g__Sphingomonas--1:capture_order_counter=o__Caulobacterales--2||o__Rhizobiales--1||o__Sphingomonadales--1:capture_phylum_counter=p__Proteobacteria--4:capture_species_counter=s__CAISGS01 sp903884915--2||s__Hoeflea phototrophica--1||s__Sphingomonas pacifica--1:evalue_avg=8.6e-22:evalue_max=2.58e-21:evalue_min=3.17e-60:evalue_std=1.4895636945092343e-21:evalue_sum=2.58e-21:gapopen_avg=0.0:gapopen_max=0.0:gapopen_min=0.0:gapopen_std=0.0:gapopen_sum=0.0:gtdb_class_counter=:gtdb_domain_counter=:gtdb_family_counter=:gtdb_genus_counter=:gtdb_order_counter=:gtdb_phylum_counter=:gtdb_species_counter=:heptad_counter=MCP-36H--4:lbd_counter=:length_avg=114.66666666666667:length_max=122.0:length_min=103.0:length_std=10.214368964029708:length_sum=344.0:mismatch_avg=28.666666666666668:mismatch_max=46.0:mismatch_min=16.0:mismatch_std=15.534906930308058:mismatch_sum=86.0:name=N624486:qcovhsp_avg=99.43333333333334:qcovhsp_max=100.0:qcovhsp_min=98.3:qcovhsp_std=0.9814954576223655:qcovhsp_sum=298.3:qend_avg=115.0:qend_max=122.0:qend_min=103.0:qend_std=10.44030650891055:qend_sum=345.0:qstart_avg=1.3333333333333333:qstart_max=2.0:qstart_min=1.0:qstart_std=0.5773502691896257:qstart_sum=4.0:ref_name_counter=GB_GCA_002434505.1_protein.faa_DJKE01000001.1_226@PF00015_full_PFAM.246.433--1||GB_GCA_013389015.1_protein.faa_JACAEE010000077.1_34@PF00015_full_PFAM.504.686--1||GB_GCA_016124655.1_protein.faa_WGNI01000005.1_182@PF00015_full_PFAM.822.1002--1:scovhsp_avg=62.73333333333333:scovhsp_max=67.0:scovhsp_min=55.1:scovhsp_std=6.625959050079716:scovhsp_sum=188.2:send_avg=154.0:send_max=162.0:send_min=139.0:send_std=13.0:send_sum=462.0:sstart_avg=40.333333333333336:sstart_max=59.0:sstart_min=18.0:sstart_std=20.744477176668813:sstart_sum=121.0])0.991:0.048028[&&NHX:Sample_counter=rhiztom1--1||rhiztom2--2||rhiztom3--4:Type_counter=capture--7:besthit_avg=79.92:besthit_max=91.1:besthit_min=55.3:besthit_std=14.34545224104141:besthit_sum=399.6:bitscore_avg=159.74:bitscore_max=218.0:bitscore_min=84.7:bitscore_std=49.101303445020676:bitscore_sum=798.7:capture_class_counter=c__Alphaproteobacteria--6||c__Gammaproteobacteria--1:capture_domain_counter=d__Bacteria--7:capture_family_counter=f__Burkholderiaceae--1||f__Caulobacteraceae--2||f__Rhizobiaceae--3||f__Sphingomonadaceae--1:capture_genus_counter=g__Aureimonas_A--1||g__CAISGS01--2||g__Hoeflea--1||g__Massilia--1||g__Neorhizobium--1||g__Sphingomonas--1:capture_order_counter=o__Burkholderiales--1||o__Caulobacterales--2||o__Rhizobiales--3||o__Sphingomonadales--1:capture_phylum_counter=p__Proteobacteria--7:capture_species_counter=s__Aureimonas_A endophytica--1||s__CAISGS01 sp903884915--2||s__Hoeflea phototrophica--1||s__Massilia aurea_A--1||s__Neorhizobium cellulosilyticum--1||s__Sphingomonas pacifica--1:evalue_avg=5.16e-22:evalue_max=2.58e-21:evalue_min=4.05e-73:evalue_std=1.1538110763898915e-21:evalue_sum=2.58e-21:gapopen_avg=0.0:gapopen_max=0.0:gapopen_min=0.0:gapopen_std=0.0:gapopen_sum=0.0:gtdb_class_counter=:gtdb_domain_counter=:gtdb_family_counter=:gtdb_genus_counter=:gtdb_order_counter=:gtdb_phylum_counter=:gtdb_species_counter=:heptad_counter=MCP-36H--7:lbd_counter=:length_avg=117.2:length_max=141.0:length_min=101.0:length_std=16.25423021862309:length_sum=586.0:mismatch_avg=22.8:mismatch_max=46.0:mismatch_min=9.0:mismatch_std=14.060583202698245:mismatch_sum=114.0:name=N624487:qcovhsp_avg=99.38:qcovhsp_max=100.0:qcovhsp_min=98.3:qcovhsp_std=0.8555699854482997:qcovhsp_sum=496.9:qend_avg=117.8:qend_max=143.0:qend_min=101.0:qend_std=17.020575783445164:qend_sum=589.0:qstart_avg=1.6:qstart_max=3.0:qstart_min=1.0:qstart_std=0.8944271909999159:qstart_sum=8.0:ref_name_counter=GB_GCA_002434505.1_protein.faa_DJKE01000001.1_226@PF00015_full_PFAM.246.433--1||GB_GCA_013389015.1_protein.faa_JACAEE010000077.1_34@PF00015_full_PFAM.504.686--2||GB_GCA_016124655.1_protein.faa_WGNI01000005.1_182@PF00015_full_PFAM.822.1002--1||GB_GCA_902826335.1_protein.faa_CADEEL010000013.1_44@PF00015_full_PFAM.628.819--1:scovhsp_avg=63.5:scovhsp_max=73.8:scovhsp_min=55.1:scovhsp_std=8.056984547583543:scovhsp_sum=317.5:send_avg=145.6:send_max=162.0:send_min=106.0:send_std=24.11016383187804:send_sum=728.0:sstart_avg=29.4:sstart_max=59.0:sstart_min=6.0:sstart_std=21.53601634471891:sstart_sum=147.0])0.827:0.0151687[&&NHX:Sample_counter=rhizpot3--1||rhiztom1--5||rhiztom2--2||rhiztom3--4:Type_counter=GTDB--3||capture--12:besthit_avg=78.02222222222223:besthit_max=93.8:besthit_min=55.3:besthit_std=14.809353275698586:besthit_sum=702.2:bitscore_avg=160.74444444444444:bitscore_max=224.0:bitscore_min=84.7:bitscore_std=44.15753364690761:bitscore_sum=1446.7:capture_class_counter=c__Alphaproteobacteria--8||c__Gammaproteobacteria--4:capture_domain_counter=d__Bacteria--12:capture_family_counter=f__Burkholderiaceae--4||f__Caulobacteraceae--2||f__Rhizobiaceae--4||f__Sphingomonadaceae--1||f__Xanthobacteraceae--1:capture_genus_counter=g__AVCC01--1||g__Aureimonas_A--1||g__Bradyrhizobium--1||g__CAISGS01--2||g__Duganella--2||g__Hoeflea--1||g__Massilia--1||g__Mycoplana--1||g__Neorhizobium--1||g__Sphingomonas--1:capture_order_counter=o__Burkholderiales--4||o__Caulobacterales--2||o__Rhizobiales--5||o__Sphingomonadales--1:capture_phylum_counter=p__Proteobacteria--12:capture_species_counter=s__AVCC01 sp012927585--1||s__Aureimonas_A endophytica--1||s__Bradyrhizobium diazoefficiens_G--1||s__CAISGS01 sp903884915--2||s__Duganella aceris--2||s__Hoeflea phototrophica--1||s__Massilia aurea_A--1||s__Mycoplana dimorpha--1||s__Neorhizobium cellulosilyticum--1||s__Sphingomonas pacifica--1:evalue_avg=2.8666666666672054e-22:evalue_max=2.58e-21:evalue_min=3.15e-75:evalue_std=8.599999999999798e-22:evalue_sum=2.580000000000485e-21:gapopen_avg=0.0:gapopen_max=0.0:gapopen_min=0.0:gapopen_std=0.0:gapopen_sum=0.0:gtdb_class_counter=c__Alphaproteobacteria--3:gtdb_domain_counter=d__Bacteria--3:gtdb_family_counter=f__TH1-2--3:gtdb_genus_counter=g__CADEEL01--2||g__VFBF01--1:gtdb_order_counter=o__Caulobacterales--3:gtdb_phylum_counter=p__Proteobacteria--3:gtdb_species_counter=s__CADEEL01 sp013389015--1||s__CADEEL01 sp902826335--1||s__VFBF01 sp006515885--1:heptad_counter=MCP-36H--15:lbd_counter=:lca_tree=f__TH1-2:length_avg=124.11111111111111:length_max=154.0:length_min=97.0:length_std=21.29814806763985:length_sum=1117.0:mismatch_avg=27.77777777777778:mismatch_max=56.0:mismatch_min=6.0:mismatch_std=19.149267464956576:mismatch_sum=250.0:name=N624488:qcovhsp_avg=99.01111111111112:qcovhsp_max=100.0:qcovhsp_min=97.0:qcovhsp_std=1.1005049346146125:qcovhsp_sum=891.1:qend_avg=124.88888888888889:qend_max=154.0:qend_min=97.0:qend_std=21.9741009170139:qend_sum=1124.0:qstart_avg=1.7777777777777777:qstart_max=4.0:qstart_min=1.0:qstart_std=1.092906420717:qstart_sum=16.0:ref_name_counter=GB_GCA_002434505.1_protein.faa_DJKE01000001.1_226@PF00015_full_PFAM.246.433--1||GB_GCA_013389015.1_protein.faa_JACAEE010000077.1_34@PF00015_full_PFAM.504.686--3||GB_GCA_016124655.1_protein.faa_WGNI01000005.1_182@PF00015_full_PFAM.822.1002--1||GB_GCA_902826335.1_protein.faa_CADEEL010000013.1_44@PF00015_full_PFAM.628.819--4:scovhsp_avg=66.44444444444444:scovhsp_max=80.6:scovhsp_min=53.3:scovhsp_std=10.150383134531314:scovhsp_sum=598.0:send_avg=145.66666666666666:send_max=162.0:send_min=103.0:send_std=24.397745797511703:send_sum=1311.0:sstart_avg=22.555555555555557:sstart_max=59.0:sstart_min=6.0:sstart_std=18.635390464859537:sstart_sum=203.0],(GB_GCA_001464545.1_protein.faa_LNFC01000022.1_12@PF00015_full_PFAM.697.915:0.209161[&&NHX:Type=GTDB:gtdb_class=c__Alphaproteobacteria:gtdb_domain=d__Bacteria:gtdb_family=f__Hyphomonadaceae:gtdb_genus=g__Hyphomonas:gtdb_order=o__Caulobacterales:gtdb_phylum=p__Proteobacteria:gtdb_species=s__Hyphomonas sp001464545:heptad=MCP-36H:species=d__Bacteria_p__Proteobacteria_c__Alphaproteobacteria_o__Caulobacterales_f__Hyphomonadaceae_g__Hyphomonas_s__Hyphomonas sp001464545],(GB_GCA_016124655.1_protein.faa_WGNI01000005.1_182@PF00015_full_PFAM.822.1002:0.0656288[&&NHX:Type=GTDB:gtdb_class=c__Alphaproteobacteria:gtdb_domain=d__Bacteria:gtdb_family=f__TH1-2:gtdb_genus=g__RI-43:gtdb_order=o__Caulobacterales:gtdb_phylum=p__Proteobacteria:gtdb_species=s__RI-43 sp016124655:heptad=MCP-36H:species=d__Bacteria_p__Proteobacteria_c__Alphaproteobacteria_o__Caulobacterales_f__TH1-2_g__RI-43_s__RI-43 sp016124655],(GB_GCA_900696695.1_protein.faa_CAADHC010000174.1_32@PF00015_full_PFAM.285.460:0.0700712[&&NHX:Type=GTDB:gtdb_class=c__Alphaproteobacteria:gtdb_domain=d__Bacteria:gtdb_family=f__TH1-2:gtdb_genus=g__Terricaulis:gtdb_order=o__Caulobacterales:gtdb_phylum=p__Proteobacteria:gtdb_species=s__Terricaulis sp900696695:heptad=MCP-36H:species=d__Bacteria_p__Proteobacteria_c__Alphaproteobacteria_o__Caulobacterales_f__TH1-2_g__Terricaulis_s__Terricaulis sp900696695],((((83a0f0db-d6a0-4ee5-b6ee-8666f007fd3a_1@MCPsignal.35.190:5e-09[&&NHX:Sample=rhiztom3:Type=capture:besthit=89.7:bitscore=241.0:capture_class=c__Alphaproteobacteria:capture_domain=d__Bacteria:capture_family=f__Caulobacteraceae:capture_genus=g__Caulobacter:capture_order=o__Caulobacterales:capture_phylum=p__Proteobacteria:capture_species=s__Caulobacter hibisci:evalue=3.83e-82:gapopen=0.0:heptad=MCP-36H:length=155.0:mismatch=16.0:qcovhsp=100.0:qend=155.0:qstart=1.0:ref_name=GB_GCA_001679665.1_protein.faa_CP013244.1_2615@PF00015_full_PFAM.705.889:scovhsp=84.2:send=161.0:sstart=7.0],4ff1425b-ab47-41da-931a-4c9480f419ad_3@MCPsignal.360.496:0.0242195[&&NHX:Sample=rhiztom3:Type=capture:besthit=87.0:bitscore=207.0:capture_class=c__Polyangia:capture_domain=d__Bacteria:capture_family=f__Polyangiaceae:capture_genus=g__SYFR01:capture_order=o__Polyangiales:capture_phylum=p__Myxococcota:capture_species=s__SYFR01 sp005800325:evalue=3.12e-69:gapopen=1.0:heptad=MCP-36H:length=138.0:mismatch=16.0:qcovhsp=100.0:qend=136.0:qstart=1.0:ref_name=GB_GCA_001679665.1_protein.faa_CP013244.1_2615@PF00015_full_PFAM.705.889:scovhsp=75.0:send=161.0:sstart=24.0])0.98:0.0406253[&&NHX:Sample_counter=rhiztom3--2:Type_counter=capture--2:besthit_avg=88.35:besthit_max=89.7:besthit_min=87.0:besthit_std=1.9091883092036803:besthit_sum=176.7:bitscore_avg=224.0:bitscore_max=241.0:bitscore_min=207.0:bitscore_std=24.041630560342615:bitscore_sum=448.0:capture_class_counter=c__Alphaproteobacteria--1||c__Polyangia--1:capture_domain_counter=d__Bacteria--2:capture_family_counter=f__Caulobacteraceae--1||f__Polyangiaceae--1:capture_genus_counter=g__Caulobacter--1||g__SYFR01--1:capture_order_counter=o__Caulobacterales--1||o__Polyangiales--1:capture_phylum_counter=p__Myxococcota--1||p__Proteobacteria--1:capture_species_counter=s__Caulobacter hibisci--1||s__SYFR01 sp005800325--1:evalue_avg=1.5600000000001916e-69:evalue_max=3.12e-69:evalue_min=3.83e-82:evalue_std=2.2061731573017576e-69:evalue_sum=3.120000000000383e-69:gapopen_avg=0.5:gapopen_max=1.0:gapopen_min=0.0:gapopen_std=0.7071067811865476:gapopen_sum=1.0:gtdb_class_counter=:gtdb_domain_counter=:gtdb_family_counter=:gtdb_genus_counter=:gtdb_order_counter=:gtdb_phylum_counter=:gtdb_species_counter=:heptad_counter=MCP-36H--2:lbd_counter=:length_avg=146.5:length_max=155.0:length_min=138.0:length_std=12.020815280171307:length_sum=293.0:mismatch_avg=16.0:mismatch_max=16.0:mismatch_min=16.0:mismatch_std=0.0:mismatch_sum=32.0:name=N624494:qcovhsp_avg=100.0:qcovhsp_max=100.0:qcovhsp_min=100.0:qcovhsp_std=0.0:qcovhsp_sum=200.0:qend_avg=145.5:qend_max=155.0:qend_min=136.0:qend_std=13.435028842544403:qend_sum=291.0:qstart_avg=1.0:qstart_max=1.0:qstart_min=1.0:qstart_std=0.0:qstart_sum=2.0:ref_name_counter=GB_GCA_001679665.1_protein.faa_CP013244.1_2615@PF00015_full_PFAM.705.889--2:scovhsp_avg=79.6:scovhsp_max=84.2:scovhsp_min=75.0:scovhsp_std=6.505382386916239:scovhsp_sum=159.2:send_avg=161.0:send_max=161.0:send_min=161.0:send_std=0.0:send_sum=322.0:sstart_avg=15.5:sstart_max=24.0:sstart_min=7.0:sstart_std=12.020815280171307:sstart_sum=31.0],GB_GCA_016195245.1_protein.faa_JACQAC010000107.1_10@PF00015_full_PFAM.700.923:0.0495773[&&NHX:Type=GTDB:gtdb_class=c__Alphaproteobacteria:gtdb_domain=d__Bacteria:gtdb_family=f__TH1-2:gtdb_genus=g__Terricaulis:gtdb_order=o__Caulobacterales:gtdb_phylum=p__Proteobacteria:gtdb_species=s__Terricaulis sp016195245:heptad=MCP-36H:species=d__Bacteria_p__Proteobacteria_c__Alphaproteobacteria_o__Caulobacterales_f__TH1-2_g__Terricaulis_s__Terricaulis sp016195245])0.76:0.0110948[&&NHX:Sample_counter=rhiztom3--2:Type_counter=GTDB--1||capture--2:besthit_avg=88.35:besthit_max=89.7:besthit_min=87.0:besthit_std=1.9091883092036803:besthit_sum=176.7:bitscore_avg=224.0:bitscore_max=241.0:bitscore_min=207.0:bitscore_std=24.041630560342615:bitscore_sum=448.0:capture_class_counter=c__Alphaproteobacteria--1||c__Polyangia--1:capture_domain_counter=d__Bacteria--2:capture_family_counter=f__Caulobacteraceae--1||f__Polyangiaceae--1:capture_genus_counter=g__Caulobacter--1||g__SYFR01--1:capture_order_counter=o__Caulobacterales--1||o__Polyangiales--1:capture_phylum_counter=p__Myxococcota--1||p__Proteobacteria--1:capture_species_counter=s__Caulobacter hibisci--1||s__SYFR01 sp005800325--1:evalue_avg=1.5600000000001916e-69:evalue_max=3.12e-69:evalue_min=3.83e-82:evalue_std=2.2061731573017576e-69:evalue_sum=3.120000000000383e-69:gapopen_avg=0.5:gapopen_max=1.0:gapopen_min=0.0:gapopen_std=0.7071067811865476:gapopen_sum=1.0:gtdb_class_counter=c__Alphaproteobacteria--1:gtdb_domain_counter=d__Bacteria--1:gtdb_family_counter=f__TH1-2--1:gtdb_genus_counter=g__Terricaulis--1:gtdb_order_counter=o__Caulobacterales--1:gtdb_phylum_counter=p__Proteobacteria--1:gtdb_species_counter=s__Terricaulis sp016195245--1:heptad_counter=MCP-36H--3:lbd_counter=:lca_tree=s__Terricaulis sp016195245:length_avg=146.5:length_max=155.0:length_min=138.0:length_std=12.020815280171307:length_sum=293.0:mismatch_avg=16.0:mismatch_max=16.0:mismatch_min=16.0:mismatch_std=0.0:mismatch_sum=32.0:name=N624496:qcovhsp_avg=100.0:qcovhsp_max=100.0:qcovhsp_min=100.0:qcovhsp_std=0.0:qcovhsp_sum=200.0:qend_avg=145.5:qend_max=155.0:qend_min=136.0:qend_std=13.435028842544403:qend_sum=291.0:qstart_avg=1.0:qstart_max=1.0:qstart_min=1.0:qstart_std=0.0:qstart_sum=2.0:ref_name_counter=GB_GCA_001679665.1_protein.faa_CP013244.1_2615@PF00015_full_PFAM.705.889--2:scovhsp_avg=79.6:scovhsp_max=84.2:scovhsp_min=75.0:scovhsp_std=6.505382386916239:scovhsp_sum=159.2:send_avg=161.0:send_max=161.0:send_min=161.0:send_std=0.0:send_sum=322.0:sstart_avg=15.5:sstart_max=24.0:sstart_min=7.0:sstart_std=12.020815280171307:sstart_sum=31.0],(GB_GCA_900696695.1_protein.faa_CAADHC010000158.1_30@PF00015_full_PFAM.822.1007:0.0168101[&&NHX:Type=GTDB:gtdb_class=c__Alphaproteobacteria:gtdb_domain=d__Bacteria:gtdb_family=f__TH1-2:gtdb_genus=g__Terricaulis:gtdb_order=o__Caulobacterales:gtdb_phylum=p__Proteobacteria:gtdb_species=s__Terricaulis sp900696695:heptad=MCP-36H:species=d__Bacteria_p__Proteobacteria_c__Alphaproteobacteria_o__Caulobacterales_f__TH1-2_g__Terricaulis_s__Terricaulis sp900696695],((177c1bfd-690b-4e11-b4a5-0359ce555a14_2@MCPsignal.281.365:0.0447437[&&NHX:Sample=rhiztom2:Type=capture:capture_class=c__Gammaproteobacteria:capture_domain=d__Bacteria:capture_family=f__Pseudomonadaceae:capture_genus=g__Pseudomonas_A:capture_order=o__Pseudomonadales:capture_phylum=p__Proteobacteria:capture_species=s__Pseudomonas_A sp003488145:heptad=MCP-36H],(b10ddddc-c493-4083-892e-fc5e3f8e2f94_4@MCPsignal.23.147:5e-09[&&NHX:Sample=rhiztom3:Type=capture:besthit=91.1:bitscore=198.0:capture_class=c__Gammaproteobacteria:capture_domain=d__Bacteria:capture_family=f__Pseudomonadaceae:capture_genus=g__Pseudomonas_A:capture_order=o__Pseudomonadales:capture_phylum=p__Proteobacteria:capture_species=s__Pseudomonas_A sp003488145:evalue=8.64e-66:gapopen=0.0:heptad=MCP-36H:length=123.0:mismatch=11.0:qcovhsp=99.2:qend=124.0:qstart=2.0:ref_name=GB_GCA_001679665.1_protein.faa_CP013244.1_2615@PF00015_full_PFAM.705.889:scovhsp=66.8:send=161.0:sstart=39.0],(8ff98cf4-4da7-4823-924f-38c25ced6ca8_2@MCPsignal.216.343:0.0173042[&&NHX:Sample=rhiztom3:Type=capture:besthit=88.9:bitscore=200.0:capture_class=c__Gammaproteobacteria:capture_domain=d__Bacteria:capture_family=f__Pseudomonadaceae:capture_genus=g__Pseudomonas_A:capture_order=o__Pseudomonadales:capture_phylum=p__Proteobacteria:capture_species=s__Pseudomonas_A sp003488145:evalue=1.69e-66:gapopen=0.0:heptad=MCP-36H:length=126.0:mismatch=14.0:qcovhsp=99.2:qend=127.0:qstart=2.0:ref_name=GB_GCA_001679665.1_protein.faa_CP013244.1_2615@PF00015_full_PFAM.705.889:scovhsp=68.5:send=161.0:sstart=36.0],c7d5f49b-2e21-4257-8d86-aa56858fe129_1@MCPsignal.346.472:0.0143067[&&NHX:Sample=rhiztom3:Type=capture:besthit=88.9:bitscore=195.0:capture_class=c__Gammaproteobacteria:capture_domain=d__Bacteria:capture_family=f__Pseudomonadaceae:capture_genus=g__Pseudomonas_A:capture_order=o__Pseudomonadales:capture_phylum=p__Proteobacteria:capture_species=s__Pseudomonas_A sp003488145:evalue=1.54e-64:gapopen=1.0:heptad=MCP-36H:length=126.0:mismatch=13.0:qcovhsp=100.0:qend=126.0:qstart=1.0:ref_name=GB_GCA_001679665.1_protein.faa_CP013244.1_2615@PF00015_full_PFAM.705.889:scovhsp=67.9:send=161.0:sstart=37.0])0:5e-09[&&NHX:Sample_counter=rhiztom3--2:Type_counter=capture--2:besthit_avg=88.9:besthit_max=88.9:besthit_min=88.9:besthit_std=0.0:besthit_sum=177.8:bitscore_avg=197.5:bitscore_max=200.0:bitscore_min=195.0:bitscore_std=3.5355339059327378:bitscore_sum=395.0:capture_class_counter=c__Gammaproteobacteria--2:capture_domain_counter=d__Bacteria--2:capture_family_counter=f__Pseudomonadaceae--2:capture_genus_counter=g__Pseudomonas_A--2:capture_order_counter=o__Pseudomonadales--2:capture_phylum_counter=p__Proteobacteria--2:capture_species_counter=s__Pseudomonas_A sp003488145--2:evalue_avg=7.7845e-65:evalue_max=1.54e-64:evalue_min=1.69e-66:evalue_std=1.0769943384252305e-64:evalue_sum=1.5569e-64:gapopen_avg=0.5:gapopen_max=1.0:gapopen_min=0.0:gapopen_std=0.7071067811865476:gapopen_sum=1.0:gtdb_class_counter=:gtdb_domain_counter=:gtdb_family_counter=:gtdb_genus_counter=:gtdb_order_counter=:gtdb_phylum_counter=:gtdb_species_counter=:heptad_counter=MCP-36H--2:lbd_counter=:length_avg=126.0:length_max=126.0:length_min=126.0:length_std=0.0:length_sum=252.0:mismatch_avg=13.5:mismatch_max=14.0:mismatch_min=13.0:mismatch_std=0.7071067811865476:mismatch_sum=27.0:name=N624502:qcovhsp_avg=99.6:qcovhsp_max=100.0:qcovhsp_min=99.2:qcovhsp_std=0.565685424949236:qcovhsp_sum=199.2:qend_avg=126.5:qend_max=127.0:qend_min=126.0:qend_std=0.7071067811865476:qend_sum=253.0:qstart_avg=1.5:qstart_max=2.0:qstart_min=1.0:qstart_std=0.7071067811865476:qstart_sum=3.0:ref_name_counter=GB_GCA_001679665.1_protein.faa_CP013244.1_2615@PF00015_full_PFAM.705.889--2:scovhsp_avg=68.2:scovhsp_max=68.5:scovhsp_min=67.9:scovhsp_std=0.42426406871192446:scovhsp_sum=136.4:send_avg=161.0:send_max=161.0:send_min=161.0:send_std=0.0:send_sum=322.0:sstart_avg=36.5:sstart_max=37.0:sstart_min=36.0:sstart_std=0.7071067811865476:sstart_sum=73.0])0.726:0.021543[&&NHX:Sample_counter=rhiztom3--3:Type_counter=capture--3:besthit_avg=89.63333333333333:besthit_max=91.1:besthit_min=88.9:besthit_std=1.2701705922171702:besthit_sum=268.9:bitscore_avg=197.66666666666666:bitscore_max=200.0:bitscore_min=195.0:bitscore_std=2.5166114784235836:bitscore_sum=593.0:capture_class_counter=c__Gammaproteobacteria--3:capture_domain_counter=d__Bacteria--3:capture_family_counter=f__Pseudomonadaceae--3:capture_genus_counter=g__Pseudomonas_A--3:capture_order_counter=o__Pseudomonadales--3:capture_phylum_counter=p__Proteobacteria--3:capture_species_counter=s__Pseudomonas_A sp003488145--3:evalue_avg=5.477666666666666e-65:evalue_max=1.54e-64:evalue_min=1.69e-66:evalue_std=8.600016298434168e-65:evalue_sum=1.6432999999999998e-64:gapopen_avg=0.3333333333333333:gapopen_max=1.0:gapopen_min=0.0:gapopen_std=0.5773502691896258:gapopen_sum=1.0:gtdb_class_counter=:gtdb_domain_counter=:gtdb_family_counter=:gtdb_genus_counter=:gtdb_order_counter=:gtdb_phylum_counter=:gtdb_species_counter=:heptad_counter=MCP-36H--3:lbd_counter=:length_avg=125.0:length_max=126.0:length_min=123.0:length_std=1.7320508075688772:length_sum=375.0:mismatch_avg=12.666666666666666:mismatch_max=14.0:mismatch_min=11.0:mismatch_std=1.5275252316519468:mismatch_sum=38.0:name=N624503:qcovhsp_avg=99.46666666666665:qcovhsp_max=100.0:qcovhsp_min=99.2:qcovhsp_std=0.461880215351699:qcovhsp_sum=298.4:qend_avg=125.66666666666667:qend_max=127.0:qend_min=124.0:qend_std=1.5275252316519468:qend_sum=377.0:qstart_avg=1.6666666666666667:qstart_max=2.0:qstart_min=1.0:qstart_std=0.5773502691896257:qstart_sum=5.0:ref_name_counter=GB_GCA_001679665.1_protein.faa_CP013244.1_2615@PF00015_full_PFAM.705.889--3:scovhsp_avg=67.73333333333333:scovhsp_max=68.5:scovhsp_min=66.8:scovhsp_std=0.862167810425173:scovhsp_sum=203.2:send_avg=161.0:send_max=161.0:send_min=161.0:send_std=0.0:send_sum=483.0:sstart_avg=37.333333333333336:sstart_max=39.0:sstart_min=36.0:sstart_std=1.5275252316519465:sstart_sum=112.0])0.75:0.0148607[&&NHX:Sample_counter=rhiztom2--1||rhiztom3--3:Type_counter=capture--4:besthit_avg=89.63333333333333:besthit_max=91.1:besthit_min=88.9:besthit_std=1.2701705922171702:besthit_sum=268.9:bitscore_avg=197.66666666666666:bitscore_max=200.0:bitscore_min=195.0:bitscore_std=2.5166114784235836:bitscore_sum=593.0:capture_class_counter=c__Gammaproteobacteria--4:capture_domain_counter=d__Bacteria--4:capture_family_counter=f__Pseudomonadaceae--4:capture_genus_counter=g__Pseudomonas_A--4:capture_order_counter=o__Pseudomonadales--4:capture_phylum_counter=p__Proteobacteria--4:capture_species_counter=s__Pseudomonas_A sp003488145--4:evalue_avg=5.477666666666666e-65:evalue_max=1.54e-64:evalue_min=1.69e-66:evalue_std=8.600016298434168e-65:evalue_sum=1.6432999999999998e-64:gapopen_avg=0.3333333333333333:gapopen_max=1.0:gapopen_min=0.0:gapopen_std=0.5773502691896258:gapopen_sum=1.0:gtdb_class_counter=:gtdb_domain_counter=:gtdb_family_counter=:gtdb_genus_counter=:gtdb_order_counter=:gtdb_phylum_counter=:gtdb_species_counter=:heptad_counter=MCP-36H--4:lbd_counter=:length_avg=125.0:length_max=126.0:length_min=123.0:length_std=1.7320508075688772:length_sum=375.0:mismatch_avg=12.666666666666666:mismatch_max=14.0:mismatch_min=11.0:mismatch_std=1.5275252316519468:mismatch_sum=38.0:name=N624504:qcovhsp_avg=99.46666666666665:qcovhsp_max=100.0:qcovhsp_min=99.2:qcovhsp_std=0.461880215351699:qcovhsp_sum=298.4:qend_avg=125.66666666666667:qend_max=127.0:qend_min=124.0:qend_std=1.5275252316519468:qend_sum=377.0:qstart_avg=1.6666666666666667:qstart_max=2.0:qstart_min=1.0:qstart_std=0.5773502691896257:qstart_sum=5.0:ref_name_counter=GB_GCA_001679665.1_protein.faa_CP013244.1_2615@PF00015_full_PFAM.705.889--3:scovhsp_avg=67.73333333333333:scovhsp_max=68.5:scovhsp_min=66.8:scovhsp_std=0.862167810425173:scovhsp_sum=203.2:send_avg=161.0:send_max=161.0:send_min=161.0:send_std=0.0:send_sum=483.0:sstart_avg=37.333333333333336:sstart_max=39.0:sstart_min=36.0:sstart_std=1.5275252316519465:sstart_sum=112.0],((((ff9d5293-8fc5-412c-9851-79c8261efe28_4@MCPsignal.20.90:5e-09[&&NHX:Sample=rhiztom2:Type=capture:capture_class=c__Alphaproteobacteria:capture_domain=d__Bacteria:capture_family=f__Rhizobiaceae:capture_genus=g__Pararhizobium:capture_order=o__Rhizobiales:capture_phylum=p__Proteobacteria:capture_species=s__Pararhizobium sp900111275:heptad=MCP-36H],(edcd930d-6f11-43e4-a3bd-63a7dbec4181_2@MCPsignal.223.341:0.00744997[&&NHX:Sample=rhiztom2:Type=capture:besthit=90.6:bitscore=182.0:capture_class=c__Alphaproteobacteria:capture_domain=d__Bacteria:capture_family=f__Rhizobiaceae:capture_genus=g__Allorhizobium:capture_order=o__Rhizobiales:capture_phylum=p__Proteobacteria:capture_species=s__Allorhizobium sp002307905:evalue=1.17e-59:gapopen=0.0:heptad=MCP-36H:length=117.0:mismatch=11.0:qcovhsp=99.2:qend=118.0:qstart=2.0:ref_name=GB_GCA_001679665.1_protein.faa_CP013244.1_2615@PF00015_full_PFAM.705.889:scovhsp=63.6:send=141.0:sstart=25.0],7783df75-a485-4078-a2bf-e1f73de173b2_4@MCPsignal.20.174:0.00612464[&&NHX:Sample=rhiztom2:Type=capture:besthit=88.7:bitscore=231.0:capture_class=c__Gammaproteobacteria:capture_domain=d__Bacteria:capture_family=f__Burkholderiaceae:capture_genus=g__Duganella:capture_order=o__Burkholderiales:capture_phylum=p__Proteobacteria:capture_species=s__Duganella sp009674535:evalue=2.35e-78:gapopen=0.0:heptad=MCP-36H:length=151.0:mismatch=17.0:qcovhsp=98.1:qend=154.0:qstart=4.0:ref_name=GB_GCA_001679665.1_protein.faa_CP013244.1_2615@PF00015_full_PFAM.705.889:scovhsp=82.1:send=161.0:sstart=11.0])0:5e-09[&&NHX:Sample_counter=rhiztom2--2:Type_counter=capture--2:besthit_avg=89.65:besthit_max=90.6:besthit_min=88.7:besthit_std=1.3435028842544343:besthit_sum=179.3:bitscore_avg=206.5:bitscore_max=231.0:bitscore_min=182.0:bitscore_std=34.64823227814083:bitscore_sum=413.0:capture_class_counter=c__Alphaproteobacteria--1||c__Gammaproteobacteria--1:capture_domain_counter=d__Bacteria--2:capture_family_counter=f__Burkholderiaceae--1||f__Rhizobiaceae--1:capture_genus_counter=g__Allorhizobium--1||g__Duganella--1:capture_order_counter=o__Burkholderiales--1||o__Rhizobiales--1:capture_phylum_counter=p__Proteobacteria--2:capture_species_counter=s__Allorhizobium sp002307905--1||s__Duganella sp009674535--1:evalue_avg=5.85e-60:evalue_max=1.17e-59:evalue_min=2.35e-78:evalue_std=8.273149339882606e-60:evalue_sum=1.17e-59:gapopen_avg=0.0:gapopen_max=0.0:gapopen_min=0.0:gapopen_std=0.0:gapopen_sum=0.0:gtdb_class_counter=:gtdb_domain_counter=:gtdb_family_counter=:gtdb_genus_counter=:gtdb_order_counter=:gtdb_phylum_counter=:gtdb_species_counter=:heptad_counter=MCP-36H--2:lbd_counter=:length_avg=134.0:length_max=151.0:length_min=117.0:length_std=24.041630560342615:length_sum=268.0:mismatch_avg=14.0:mismatch_max=17.0:mismatch_min=11.0:mismatch_std=4.242640687119285:mismatch_sum=28.0:name=N624508:qcovhsp_avg=98.65:qcovhsp_max=99.2:qcovhsp_min=98.1:qcovhsp_std=0.7778174593052083:qcovhsp_sum=197.3:qend_avg=136.0:qend_max=154.0:qend_min=118.0:qend_std=25.45584412271571:qend_sum=272.0:qstart_avg=3.0:qstart_max=4.0:qstart_min=2.0:qstart_std=1.4142135623730951:qstart_sum=6.0:ref_name_counter=GB_GCA_001679665.1_protein.faa_CP013244.1_2615@PF00015_full_PFAM.705.889--2:scovhsp_avg=72.85:scovhsp_max=82.1:scovhsp_min=63.6:scovhsp_std=13.081475451951125:scovhsp_sum=145.7:send_avg=151.0:send_max=161.0:send_min=141.0:send_std=14.142135623730951:send_sum=302.0:sstart_avg=18.0:sstart_max=25.0:sstart_min=11.0:sstart_std=9.899494936611665:sstart_sum=36.0])0.791:0.0147434[&&NHX:Sample_counter=rhiztom2--3:Type_counter=capture--3:besthit_avg=89.65:besthit_max=90.6:besthit_min=88.7:besthit_std=1.3435028842544343:besthit_sum=179.3:bitscore_avg=206.5:bitscore_max=231.0:bitscore_min=182.0:bitscore_std=34.64823227814083:bitscore_sum=413.0:capture_class_counter=c__Alphaproteobacteria--2||c__Gammaproteobacteria--1:capture_domain_counter=d__Bacteria--3:capture_family_counter=f__Burkholderiaceae--1||f__Rhizobiaceae--2:capture_genus_counter=g__Allorhizobium--1||g__Duganella--1||g__Pararhizobium--1:capture_order_counter=o__Burkholderiales--1||o__Rhizobiales--2:capture_phylum_counter=p__Proteobacteria--3:capture_species_counter=s__Allorhizobium sp002307905--1||s__Duganella sp009674535--1||s__Pararhizobium sp900111275--1:evalue_avg=5.85e-60:evalue_max=1.17e-59:evalue_min=2.35e-78:evalue_std=8.273149339882606e-60:evalue_sum=1.17e-59:gapopen_avg=0.0:gapopen_max=0.0:gapopen_min=0.0:gapopen_std=0.0:gapopen_sum=0.0:gtdb_class_counter=:gtdb_domain_counter=:gtdb_family_counter=:gtdb_genus_counter=:gtdb_order_counter=:gtdb_phylum_counter=:gtdb_species_counter=:heptad_counter=MCP-36H--3:lbd_counter=:length_avg=134.0:length_max=151.0:length_min=117.0:length_std=24.041630560342615:length_sum=268.0:mismatch_avg=14.0:mismatch_max=17.0:mismatch_min=11.0:mismatch_std=4.242640687119285:mismatch_sum=28.0:name=N624509:qcovhsp_avg=98.65:qcovhsp_max=99.2:qcovhsp_min=98.1:qcovhsp_std=0.7778174593052083:qcovhsp_sum=197.3:qend_avg=136.0:qend_max=154.0:qend_min=118.0:qend_std=25.45584412271571:qend_sum=272.0:qstart_avg=3.0:qstart_max=4.0:qstart_min=2.0:qstart_std=1.4142135623730951:qstart_sum=6.0:ref_name_counter=GB_GCA_001679665.1_protein.faa_CP013244.1_2615@PF00015_full_PFAM.705.889--2:scovhsp_avg=72.85:scovhsp_max=82.1:scovhsp_min=63.6:scovhsp_std=13.081475451951125:scovhsp_sum=145.7:send_avg=151.0:send_max=161.0:send_min=141.0:send_std=14.142135623730951:send_sum=302.0:sstart_avg=18.0:sstart_max=25.0:sstart_min=11.0:sstart_std=9.899494936611665:sstart_sum=36.0],(2a86a631-a01c-4d2d-b0fe-54e05fe5293a_6@MCPsignal.164.306:5e-09[&&NHX:Sample=rhizpot1:Type=capture:besthit=90.4:bitscore=209.0:capture_class=c__Actinomycetia:capture_domain=d__Bacteria:capture_family=f__Cellulomonadaceae:capture_genus=g__Cellulomonas:capture_order=o__Actinomycetales:capture_phylum=p__Actinobacteriota:capture_species=s__Cellulomonas sp009777345:evalue=9.78e-70:gapopen=0.0:heptad=MCP-36H:length=136.0:mismatch=13.0:qcovhsp=95.8:qend=139.0:qstart=4.0:ref_name=GB_GCA_001679665.1_protein.faa_CP013244.1_2615@PF00015_full_PFAM.705.889:scovhsp=73.9:send=145.0:sstart=10.0],bc8ee346-a7b1-4dbf-9be4-9dfa87752f90_4@MCPsignal.34.105:5e-09[&&NHX:Sample=rhiztom2:Type=capture:capture_class=c__Campylobacteria:capture_domain=d__Bacteria:capture_family=f__Helicobacteraceae:capture_genus=g__Helicobacter_E:capture_order=o__Campylobacterales:capture_phylum=p__Campylobacterota:capture_species=s__Helicobacter_E suis:heptad=MCP-36H])0.912:0.0275157[&&NHX:Sample_counter=rhizpot1--1||rhiztom2--1:Type_counter=capture--2:besthit_avg=90.4:besthit_max=90.4:besthit_min=90.4:besthit_std=0:besthit_sum=90.4:bitscore_avg=209.0:bitscore_max=209.0:bitscore_min=209.0:bitscore_std=0:bitscore_sum=209.0:capture_class_counter=c__Actinomycetia--1||c__Campylobacteria--1:capture_domain_counter=d__Bacteria--2:capture_family_counter=f__Cellulomonadaceae--1||f__Helicobacteraceae--1:capture_genus_counter=g__Cellulomonas--1||g__Helicobacter_E--1:capture_order_counter=o__Actinomycetales--1||o__Campylobacterales--1:capture_phylum_counter=p__Actinobacteriota--1||p__Campylobacterota--1:capture_species_counter=s__Cellulomonas sp009777345--1||s__Helicobacter_E suis--1:evalue_avg=9.78e-70:evalue_max=9.78e-70:evalue_min=9.78e-70:evalue_std=0:evalue_sum=9.78e-70:gapopen_avg=0.0:gapopen_max=0.0:gapopen_min=0.0:gapopen_std=0:gapopen_sum=0.0:gtdb_class_counter=:gtdb_domain_counter=:gtdb_family_counter=:gtdb_genus_counter=:gtdb_order_counter=:gtdb_phylum_counter=:gtdb_species_counter=:heptad_counter=MCP-36H--2:lbd_counter=:length_avg=136.0:length_max=136.0:length_min=136.0:length_std=0:length_sum=136.0:mismatch_avg=13.0:mismatch_max=13.0:mismatch_min=13.0:mismatch_std=0:mismatch_sum=13.0:name=N624512:qcovhsp_avg=95.8:qcovhsp_max=95.8:qcovhsp_min=95.8:qcovhsp_std=0:qcovhsp_sum=95.8:qend_avg=139.0:qend_max=139.0:qend_min=139.0:qend_std=0:qend_sum=139.0:qstart_avg=4.0:qstart_max=4.0:qstart_min=4.0:qstart_std=0:qstart_sum=4.0:ref_name_counter=GB_GCA_001679665.1_protein.faa_CP013244.1_2615@PF00015_full_PFAM.705.889--1:scovhsp_avg=73.9:scovhsp_max=73.9:scovhsp_min=73.9:scovhsp_std=0:scovhsp_sum=73.9:send_avg=145.0:send_max=145.0:send_min=145.0:send_std=0:send_sum=145.0:sstart_avg=10.0:sstart_max=10.0:sstart_min=10.0:sstart_std=0:sstart_sum=10.0])0.982:0.0554255[&&NHX:Sample_counter=rhizpot1--1||rhiztom2--4:Type_counter=capture--5:besthit_avg=89.90000000000002:besthit_max=90.6:besthit_min=88.7:besthit_std=1.0440306508910528:besthit_sum=269.70000000000005:bitscore_avg=207.33333333333334:bitscore_max=231.0:bitscore_min=182.0:bitscore_std=24.542480178933285:bitscore_sum=622.0:capture_class_counter=c__Actinomycetia--1||c__Alphaproteobacteria--2||c__Campylobacteria--1||c__Gammaproteobacteria--1:capture_domain_counter=d__Bacteria--5:capture_family_counter=f__Burkholderiaceae--1||f__Cellulomonadaceae--1||f__Helicobacteraceae--1||f__Rhizobiaceae--2:capture_genus_counter=g__Allorhizobium--1||g__Cellulomonas--1||g__Duganella--1||g__Helicobacter_E--1||g__Pararhizobium--1:capture_order_counter=o__Actinomycetales--1||o__Burkholderiales--1||o__Campylobacterales--1||o__Rhizobiales--2:capture_phylum_counter=p__Actinobacteriota--1||p__Campylobacterota--1||p__Proteobacteria--3:capture_species_counter=s__Allorhizobium sp002307905--1||s__Cellulomonas sp009777345--1||s__Duganella sp009674535--1||s__Helicobacter_E suis--1||s__Pararhizobium sp900111275--1:evalue_avg=3.900000000326e-60:evalue_max=1.17e-59:evalue_min=2.35e-78:evalue_std=6.754998149236297e-60:evalue_sum=1.1700000000978e-59:gapopen_avg=0.0:gapopen_max=0.0:gapopen_min=0.0:gapopen_std=0.0:gapopen_sum=0.0:gtdb_class_counter=:gtdb_domain_counter=:gtdb_family_counter=:gtdb_genus_counter=:gtdb_order_counter=:gtdb_phylum_counter=:gtdb_species_counter=:heptad_counter=MCP-36H--5:lbd_counter=:length_avg=134.66666666666666:length_max=151.0:length_min=117.0:length_std=17.039170558842745:length_sum=404.0:mismatch_avg=13.666666666666666:mismatch_max=17.0:mismatch_min=11.0:mismatch_std=3.055050463303893:mismatch_sum=41.0:name=N624513:qcovhsp_avg=97.69999999999999:qcovhsp_max=99.2:qcovhsp_min=95.8:qcovhsp_std=1.7349351572897493:qcovhsp_sum=293.09999999999997:qend_avg=137.0:qend_max=154.0:qend_min=118.0:qend_std=18.083141320025124:qend_sum=411.0:qstart_avg=3.3333333333333335:qstart_max=4.0:qstart_min=2.0:qstart_std=1.1547005383792515:qstart_sum=10.0:ref_name_counter=GB_GCA_001679665.1_protein.faa_CP013244.1_2615@PF00015_full_PFAM.705.889--3:scovhsp_avg=73.2:scovhsp_max=82.1:scovhsp_min=63.6:scovhsp_std=9.269843580125825:scovhsp_sum=219.6:send_avg=149.0:send_max=161.0:send_min=141.0:send_std=10.583005244258363:send_sum=447.0:sstart_avg=15.333333333333334:sstart_max=25.0:sstart_min=10.0:sstart_std=8.386497083606082:sstart_sum=46.0],(fc734f84-7eb6-48d7-a10f-8496984ca6cd_1@MCPsignal.237.329:0.0215798[&&NHX:Sample=rhiztom1:Type=capture:capture_class=c__Gammaproteobacteria:capture_domain=d__Bacteria:capture_family=f__Burkholderiaceae:capture_genus=g__Massilia:capture_order=o__Burkholderiales:capture_phylum=p__Proteobacteria:capture_species=s__Massilia sp002339265:heptad=MCP-36H],GB_GCA_001679665.1_protein.faa_CP013244.1_2615@PF00015_full_PFAM.705.889:5e-09[&&NHX:Type=GTDB:gtdb_class=c__Alphaproteobacteria:gtdb_domain=d__Bacteria:gtdb_family=f__TH1-2:gtdb_genus=g__Terricaulis:gtdb_order=o__Caulobacterales:gtdb_phylum=p__Proteobacteria:gtdb_species=s__Terricaulis sp001679665:heptad=MCP-36H:species=d__Bacteria_p__Proteobacteria_c__Alphaproteobacteria_o__Caulobacterales_f__TH1-2_g__Terricaulis_s__Terricaulis sp001679665])0.943:0.0392853[&&NHX:Sample_counter=rhiztom1--1:Type_counter=GTDB--1||capture--1:capture_class_counter=c__Gammaproteobacteria--1:capture_domain_counter=d__Bacteria--1:capture_family_counter=f__Burkholderiaceae--1:capture_genus_counter=g__Massilia--1:capture_order_counter=o__Burkholderiales--1:capture_phylum_counter=p__Proteobacteria--1:capture_species_counter=s__Massilia sp002339265--1:gtdb_class_counter=c__Alphaproteobacteria--1:gtdb_domain_counter=d__Bacteria--1:gtdb_family_counter=f__TH1-2--1:gtdb_genus_counter=g__Terricaulis--1:gtdb_order_counter=o__Caulobacterales--1:gtdb_phylum_counter=p__Proteobacteria--1:gtdb_species_counter=s__Terricaulis sp001679665--1:heptad_counter=MCP-36H--2:lbd_counter=:lca_tree=s__Terricaulis sp001679665:name=N624516:ref_name_counter=])0.748:0.0133509[&&NHX:Sample_counter=rhizpot1--1||rhiztom1--1||rhiztom2--4:Type_counter=GTDB--1||capture--6:besthit_avg=89.90000000000002:besthit_max=90.6:besthit_min=88.7:besthit_std=1.0440306508910528:besthit_sum=269.70000000000005:bitscore_avg=207.33333333333334:bitscore_max=231.0:bitscore_min=182.0:bitscore_std=24.542480178933285:bitscore_sum=622.0:capture_class_counter=c__Actinomycetia--1||c__Alphaproteobacteria--2||c__Campylobacteria--1||c__Gammaproteobacteria--2:capture_domain_counter=d__Bacteria--6:capture_family_counter=f__Burkholderiaceae--2||f__Cellulomonadaceae--1||f__Helicobacteraceae--1||f__Rhizobiaceae--2:capture_genus_counter=g__Allorhizobium--1||g__Cellulomonas--1||g__Duganella--1||g__Helicobacter_E--1||g__Massilia--1||g__Pararhizobium--1:capture_order_counter=o__Actinomycetales--1||o__Burkholderiales--2||o__Campylobacterales--1||o__Rhizobiales--2:capture_phylum_counter=p__Actinobacteriota--1||p__Campylobacterota--1||p__Proteobacteria--4:capture_species_counter=s__Allorhizobium sp002307905--1||s__Cellulomonas sp009777345--1||s__Duganella sp009674535--1||s__Helicobacter_E suis--1||s__Massilia sp002339265--1||s__Pararhizobium sp900111275--1:evalue_avg=3.900000000326e-60:evalue_max=1.17e-59:evalue_min=2.35e-78:evalue_std=6.754998149236297e-60:evalue_sum=1.1700000000978e-59:gapopen_avg=0.0:gapopen_max=0.0:gapopen_min=0.0:gapopen_std=0.0:gapopen_sum=0.0:gtdb_class_counter=c__Alphaproteobacteria--1:gtdb_domain_counter=d__Bacteria--1:gtdb_family_counter=f__TH1-2--1:gtdb_genus_counter=g__Terricaulis--1:gtdb_order_counter=o__Caulobacterales--1:gtdb_phylum_counter=p__Proteobacteria--1:gtdb_species_counter=s__Terricaulis sp001679665--1:heptad_counter=MCP-36H--7:lbd_counter=:lca_tree=s__Terricaulis sp001679665:length_avg=134.66666666666666:length_max=151.0:length_min=117.0:length_std=17.039170558842745:length_sum=404.0:mismatch_avg=13.666666666666666:mismatch_max=17.0:mismatch_min=11.0:mismatch_std=3.055050463303893:mismatch_sum=41.0:name=N624517:qcovhsp_avg=97.69999999999999:qcovhsp_max=99.2:qcovhsp_min=95.8:qcovhsp_std=1.7349351572897493:qcovhsp_sum=293.09999999999997:qend_avg=137.0:qend_max=154.0:qend_min=118.0:qend_std=18.083141320025124:qend_sum=411.0:qstart_avg=3.3333333333333335:qstart_max=4.0:qstart_min=2.0:qstart_std=1.1547005383792515:qstart_sum=10.0:ref_name_counter=GB_GCA_001679665.1_protein.faa_CP013244.1_2615@PF00015_full_PFAM.705.889--3:scovhsp_avg=73.2:scovhsp_max=82.1:scovhsp_min=63.6:scovhsp_std=9.269843580125825:scovhsp_sum=219.6:send_avg=149.0:send_max=161.0:send_min=141.0:send_std=10.583005244258363:send_sum=447.0:sstart_avg=15.333333333333334:sstart_max=25.0:sstart_min=10.0:sstart_std=8.386497083606082:sstart_sum=46.0],4daf9450-a90d-4d7d-bb19-d883d789a8e8_3@MCPsignal.500.587:0.0494602[&&NHX:Sample=rhiztom2:Type=capture:capture_class=c__Alphaproteobacteria:capture_domain=d__Bacteria:capture_family=f__Caulobacteraceae:capture_genus=g__CAISGS01:capture_order=o__Caulobacterales:capture_phylum=p__Proteobacteria:capture_species=s__CAISGS01 sp903884915:heptad=MCP-36H])0.835:0.0198214[&&NHX:Sample_counter=rhizpot1--1||rhiztom1--1||rhiztom2--5:Type_counter=GTDB--1||capture--7:besthit_avg=89.90000000000002:besthit_max=90.6:besthit_min=88.7:besthit_std=1.0440306508910528:besthit_sum=269.70000000000005:bitscore_avg=207.33333333333334:bitscore_max=231.0:bitscore_min=182.0:bitscore_std=24.542480178933285:bitscore_sum=622.0:capture_class_counter=c__Actinomycetia--1||c__Alphaproteobacteria--3||c__Campylobacteria--1||c__Gammaproteobacteria--2:capture_domain_counter=d__Bacteria--7:capture_family_counter=f__Burkholderiaceae--2||f__Caulobacteraceae--1||f__Cellulomonadaceae--1||f__Helicobacteraceae--1||f__Rhizobiaceae--2:capture_genus_counter=g__Allorhizobium--1||g__CAISGS01--1||g__Cellulomonas--1||g__Duganella--1||g__Helicobacter_E--1||g__Massilia--1||g__Pararhizobium--1:capture_order_counter=o__Actinomycetales--1||o__Burkholderiales--2||o__Campylobacterales--1||o__Caulobacterales--1||o__Rhizobiales--2:capture_phylum_counter=p__Actinobacteriota--1||p__Campylobacterota--1||p__Proteobacteria--5:capture_species_counter=s__Allorhizobium sp002307905--1||s__CAISGS01 sp903884915--1||s__Cellulomonas sp009777345--1||s__Duganella sp009674535--1||s__Helicobacter_E suis--1||s__Massilia sp002339265--1||s__Pararhizobium sp900111275--1:evalue_avg=3.900000000326e-60:evalue_max=1.17e-59:evalue_min=2.35e-78:evalue_std=6.754998149236297e-60:evalue_sum=1.1700000000978e-59:gapopen_avg=0.0:gapopen_max=0.0:gapopen_min=0.0:gapopen_std=0.0:gapopen_sum=0.0:gtdb_class_counter=c__Alphaproteobacteria--1:gtdb_domain_counter=d__Bacteria--1:gtdb_family_counter=f__TH1-2--1:gtdb_genus_counter=g__Terricaulis--1:gtdb_order_counter=o__Caulobacterales--1:gtdb_phylum_counter=p__Proteobacteria--1:gtdb_species_counter=s__Terricaulis sp001679665--1:heptad_counter=MCP-36H--8:lbd_counter=:lca_tree=s__Terricaulis sp001679665:length_avg=134.66666666666666:length_max=151.0:length_min=117.0:length_std=17.039170558842745:length_sum=404.0:mismatch_avg=13.666666666666666:mismatch_max=17.0:mismatch_min=11.0:mismatch_std=3.055050463303893:mismatch_sum=41.0:name=N624519:qcovhsp_avg=97.69999999999999:qcovhsp_max=99.2:qcovhsp_min=95.8:qcovhsp_std=1.7349351572897493:qcovhsp_sum=293.09999999999997:qend_avg=137.0:qend_max=154.0:qend_min=118.0:qend_std=18.083141320025124:qend_sum=411.0:qstart_avg=3.3333333333333335:qstart_max=4.0:qstart_min=2.0:qstart_std=1.1547005383792515:qstart_sum=10.0:ref_name_counter=GB_GCA_001679665.1_protein.faa_CP013244.1_2615@PF00015_full_PFAM.705.889--3:scovhsp_avg=73.2:scovhsp_max=82.1:scovhsp_min=63.6:scovhsp_std=9.269843580125825:scovhsp_sum=219.6:send_avg=149.0:send_max=161.0:send_min=141.0:send_std=10.583005244258363:send_sum=447.0:sstart_avg=15.333333333333334:sstart_max=25.0:sstart_min=10.0:sstart_std=8.386497083606082:sstart_sum=46.0])0.707:0.00548224[&&NHX:Sample_counter=rhizpot1--1||rhiztom1--1||rhiztom2--6||rhiztom3--3:Type_counter=GTDB--1||capture--11:besthit_avg=89.76666666666667:besthit_max=91.1:besthit_min=88.7:besthit_std=1.0500793620801516:besthit_sum=538.6:bitscore_avg=202.5:bitscore_max=231.0:bitscore_min=182.0:bitscore_std=16.47725705328408:bitscore_sum=1215.0:capture_class_counter=c__Actinomycetia--1||c__Alphaproteobacteria--3||c__Campylobacteria--1||c__Gammaproteobacteria--6:capture_domain_counter=d__Bacteria--11:capture_family_counter=f__Burkholderiaceae--2||f__Caulobacteraceae--1||f__Cellulomonadaceae--1||f__Helicobacteraceae--1||f__Pseudomonadaceae--4||f__Rhizobiaceae--2:capture_genus_counter=g__Allorhizobium--1||g__CAISGS01--1||g__Cellulomonas--1||g__Duganella--1||g__Helicobacter_E--1||g__Massilia--1||g__Pararhizobium--1||g__Pseudomonas_A--4:capture_order_counter=o__Actinomycetales--1||o__Burkholderiales--2||o__Campylobacterales--1||o__Caulobacterales--1||o__Pseudomonadales--4||o__Rhizobiales--2:capture_phylum_counter=p__Actinobacteriota--1||p__Campylobacterota--1||p__Proteobacteria--9:capture_species_counter=s__Allorhizobium sp002307905--1||s__CAISGS01 sp903884915--1||s__Cellulomonas sp009777345--1||s__Duganella sp009674535--1||s__Helicobacter_E suis--1||s__Massilia sp002339265--1||s__Pararhizobium sp900111275--1||s__Pseudomonas_A sp003488145--4:evalue_avg=1.9500273884963336e-60:evalue_max=1.17e-59:evalue_min=2.35e-78:evalue_std=4.7764915812440945e-60:evalue_sum=1.1700164330978001e-59:gapopen_avg=0.16666666666666666:gapopen_max=1.0:gapopen_min=0.0:gapopen_std=0.408248290463863:gapopen_sum=1.0:gtdb_class_counter=c__Alphaproteobacteria--1:gtdb_domain_counter=d__Bacteria--1:gtdb_family_counter=f__TH1-2--1:gtdb_genus_counter=g__Terricaulis--1:gtdb_order_counter=o__Caulobacterales--1:gtdb_phylum_counter=p__Proteobacteria--1:gtdb_species_counter=s__Terricaulis sp001679665--1:heptad_counter=MCP-36H--12:lbd_counter=:lca_tree=s__Terricaulis sp001679665:length_avg=129.83333333333334:length_max=151.0:length_min=117.0:length_std=12.05680997057956:length_sum=779.0:mismatch_avg=13.166666666666666:mismatch_max=17.0:mismatch_min=11.0:mismatch_std=2.228601953392904:mismatch_sum=79.0:name=N624520:qcovhsp_avg=98.58333333333333:qcovhsp_max=100.0:qcovhsp_min=95.8:qcovhsp_std=1.4918668394554095:qcovhsp_sum=591.5:qend_avg=131.33333333333334:qend_max=154.0:qend_min=118.0:qend_std=13.048627003124377:qend_sum=788.0:qstart_avg=2.5:qstart_max=4.0:qstart_min=1.0:qstart_std=1.224744871391589:qstart_sum=15.0:ref_name_counter=GB_GCA_001679665.1_protein.faa_CP013244.1_2615@PF00015_full_PFAM.705.889--6:scovhsp_avg=70.46666666666668:scovhsp_max=82.1:scovhsp_min=63.6:scovhsp_std=6.605654143736761:scovhsp_sum=422.80000000000007:send_avg=155.0:send_max=161.0:send_min=141.0:send_std=9.38083151964686:send_sum=930.0:sstart_avg=26.333333333333332:sstart_max=39.0:sstart_min=10.0:sstart_std=13.201010062365178:sstart_sum=158.0])0.886:0.0120779[&&NHX:Sample_counter=rhizpot1--1||rhiztom1--1||rhiztom2--6||rhiztom3--3:Type_counter=GTDB--2||capture--11:besthit_avg=89.76666666666667:besthit_max=91.1:besthit_min=88.7:besthit_std=1.0500793620801516:besthit_sum=538.6:bitscore_avg=202.5:bitscore_max=231.0:bitscore_min=182.0:bitscore_std=16.47725705328408:bitscore_sum=1215.0:capture_class_counter=c__Actinomycetia--1||c__Alphaproteobacteria--3||c__Campylobacteria--1||c__Gammaproteobacteria--6:capture_domain_counter=d__Bacteria--11:capture_family_counter=f__Burkholderiaceae--2||f__Caulobacteraceae--1||f__Cellulomonadaceae--1||f__Helicobacteraceae--1||f__Pseudomonadaceae--4||f__Rhizobiaceae--2:capture_genus_counter=g__Allorhizobium--1||g__CAISGS01--1||g__Cellulomonas--1||g__Duganella--1||g__Helicobacter_E--1||g__Massilia--1||g__Pararhizobium--1||g__Pseudomonas_A--4:capture_order_counter=o__Actinomycetales--1||o__Burkholderiales--2||o__Campylobacterales--1||o__Caulobacterales--1||o__Pseudomonadales--4||o__Rhizobiales--2:capture_phylum_counter=p__Actinobacteriota--1||p__Campylobacterota--1||p__Proteobacteria--9:capture_species_counter=s__Allorhizobium sp002307905--1||s__CAISGS01 sp903884915--1||s__Cellulomonas sp009777345--1||s__Duganella sp009674535--1||s__Helicobacter_E suis--1||s__Massilia sp002339265--1||s__Pararhizobium sp900111275--1||s__Pseudomonas_A sp003488145--4:evalue_avg=1.9500273884963336e-60:evalue_max=1.17e-59:evalue_min=2.35e-78:evalue_std=4.7764915812440945e-60:evalue_sum=1.1700164330978001e-59:gapopen_avg=0.16666666666666666:gapopen_max=1.0:gapopen_min=0.0:gapopen_std=0.408248290463863:gapopen_sum=1.0:gtdb_class_counter=c__Alphaproteobacteria--2:gtdb_domain_counter=d__Bacteria--2:gtdb_family_counter=f__TH1-2--2:gtdb_genus_counter=g__Terricaulis--2:gtdb_order_counter=o__Caulobacterales--2:gtdb_phylum_counter=p__Proteobacteria--2:gtdb_species_counter=s__Terricaulis sp001679665--1||s__Terricaulis sp900696695--1:heptad_counter=MCP-36H--13:lbd_counter=:lca_tree=g__Terricaulis:length_avg=129.83333333333334:length_max=151.0:length_min=117.0:length_std=12.05680997057956:length_sum=779.0:mismatch_avg=13.166666666666666:mismatch_max=17.0:mismatch_min=11.0:mismatch_std=2.228601953392904:mismatch_sum=79.0:name=N624521:qcovhsp_avg=98.58333333333333:qcovhsp_max=100.0:qcovhsp_min=95.8:qcovhsp_std=1.4918668394554095:qcovhsp_sum=591.5:qend_avg=131.33333333333334:qend_max=154.0:qend_min=118.0:qend_std=13.048627003124377:qend_sum=788.0:qstart_avg=2.5:qstart_max=4.0:qstart_min=1.0:qstart_std=1.224744871391589:qstart_sum=15.0:ref_name_counter=GB_GCA_001679665.1_protein.faa_CP013244.1_2615@PF00015_full_PFAM.705.889--6:scovhsp_avg=70.46666666666667:scovhsp_max=82.1:scovhsp_min=63.6:scovhsp_std=6.6056541437367615:scovhsp_sum=422.8:send_avg=155.0:send_max=161.0:send_min=141.0:send_std=9.38083151964686:send_sum=930.0:sstart_avg=26.333333333333332:sstart_max=39.0:sstart_min=10.0:sstart_std=13.201010062365178:sstart_sum=158.0])0.869:0.0176458[&&NHX:Sample_counter=rhizpot1--1||rhiztom1--1||rhiztom2--6||rhiztom3--5:Type_counter=GTDB--3||capture--13:besthit_avg=89.41250000000001:besthit_max=91.1:besthit_min=87.0:besthit_std=1.31848126916648:besthit_sum=715.3000000000001:bitscore_avg=207.875:bitscore_max=241.0:bitscore_min=182.0:bitscore_std=19.37920461289811:bitscore_sum=1663.0:capture_class_counter=c__Actinomycetia--1||c__Alphaproteobacteria--4||c__Campylobacteria--1||c__Gammaproteobacteria--6||c__Polyangia--1:capture_domain_counter=d__Bacteria--13:capture_family_counter=f__Burkholderiaceae--2||f__Caulobacteraceae--2||f__Cellulomonadaceae--1||f__Helicobacteraceae--1||f__Polyangiaceae--1||f__Pseudomonadaceae--4||f__Rhizobiaceae--2:capture_genus_counter=g__Allorhizobium--1||g__CAISGS01--1||g__Caulobacter--1||g__Cellulomonas--1||g__Duganella--1||g__Helicobacter_E--1||g__Massilia--1||g__Pararhizobium--1||g__Pseudomonas_A--4||g__SYFR01--1:capture_order_counter=o__Actinomycetales--1||o__Burkholderiales--2||o__Campylobacterales--1||o__Caulobacterales--2||o__Polyangiales--1||o__Pseudomonadales--4||o__Rhizobiales--2:capture_phylum_counter=p__Actinobacteriota--1||p__Campylobacterota--1||p__Myxococcota--1||p__Proteobacteria--10:capture_species_counter=s__Allorhizobium sp002307905--1||s__CAISGS01 sp903884915--1||s__Caulobacter hibisci--1||s__Cellulomonas sp009777345--1||s__Duganella sp009674535--1||s__Helicobacter_E suis--1||s__Massilia sp002339265--1||s__Pararhizobium sp900111275--1||s__Pseudomonas_A sp003488145--4||s__SYFR01 sp005800325--1:evalue_avg=1.4625205417622501e-60:evalue_max=1.17e-59:evalue_min=3.83e-82:evalue_std=4.1365663701601803e-60:evalue_sum=1.1700164334098001e-59:gapopen_avg=0.25:gapopen_max=1.0:gapopen_min=0.0:gapopen_std=0.4629100498862757:gapopen_sum=2.0:gtdb_class_counter=c__Alphaproteobacteria--3:gtdb_domain_counter=d__Bacteria--3:gtdb_family_counter=f__TH1-2--3:gtdb_genus_counter=g__Terricaulis--3:gtdb_order_counter=o__Caulobacterales--3:gtdb_phylum_counter=p__Proteobacteria--3:gtdb_species_counter=s__Terricaulis sp001679665--1||s__Terricaulis sp016195245--1||s__Terricaulis sp900696695--1:heptad_counter=MCP-36H--16:lbd_counter=:lca_tree=g__Terricaulis:length_avg=134.0:length_max=155.0:length_min=117.0:length_std=13.564659966250536:length_sum=1072.0:mismatch_avg=13.875:mismatch_max=17.0:mismatch_min=11.0:mismatch_std=2.295181287579947:mismatch_sum=111.0:name=N624522:qcovhsp_avg=98.9375:qcovhsp_max=100.0:qcovhsp_min=95.8:qcovhsp_std=1.4212042177574036:qcovhsp_sum=791.5:qend_avg=134.875:qend_max=155.0:qend_min=118.0:qend_std=13.798938882599426:qend_sum=1079.0:qstart_avg=2.125:qstart_max=4.0:qstart_min=1.0:qstart_std=1.246423454758225:qstart_sum=17.0:ref_name_counter=GB_GCA_001679665.1_protein.faa_CP013244.1_2615@PF00015_full_PFAM.705.889--8:scovhsp_avg=72.75:scovhsp_max=84.2:scovhsp_min=63.6:scovhsp_std=7.422167569421443:scovhsp_sum=582.0:send_avg=156.5:send_max=161.0:send_min=141.0:send_std=8.400680244565232:send_sum=1252.0:sstart_avg=23.625:sstart_max=39.0:sstart_min=7.0:sstart_std=13.048672619958596:sstart_sum=189.0],(GB_GCA_003526465.1_protein.faa_DPWD01000361.1_1@PF00015_full_PFAM.343.530:0.167665[&&NHX:Type=GTDB:gtdb_class=c__Alphaproteobacteria:gtdb_domain=d__Bacteria:gtdb_family=f__TH1-2:gtdb_genus=g__Terricaulis:gtdb_order=o__Caulobacterales:gtdb_phylum=p__Proteobacteria:gtdb_species=s__Terricaulis sp003526465:heptad=MCP-36H:species=d__Bacteria_p__Proteobacteria_c__Alphaproteobacteria_o__Caulobacterales_f__TH1-2_g__Terricaulis_s__Terricaulis sp003526465],(GB_GCA_001464545.1_protein.faa_LNFC01000022.1_95@PF00015_full_PFAM.491.702:0.0375338[&&NHX:Type=GTDB:gtdb_class=c__Alphaproteobacteria:gtdb_domain=d__Bacteria:gtdb_family=f__Hyphomonadaceae:gtdb_genus=g__Hyphomonas:gtdb_order=o__Caulobacterales:gtdb_phylum=p__Proteobacteria:gtdb_species=s__Hyphomonas sp001464545:heptad=MCP-36H:species=d__Bacteria_p__Proteobacteria_c__Alphaproteobacteria_o__Caulobacterales_f__Hyphomonadaceae_g__Hyphomonas_s__Hyphomonas sp001464545],(GB_GCA_001679665.1_protein.faa_CP013244.1_1399@PF00015_full_PFAM.463.683:0.0839418[&&NHX:Type=GTDB:gtdb_class=c__Alphaproteobacteria:gtdb_domain=d__Bacteria:gtdb_family=f__TH1-2:gtdb_genus=g__Terricaulis:gtdb_order=o__Caulobacterales:gtdb_phylum=p__Proteobacteria:gtdb_species=s__Terricaulis sp001679665:heptad=MCP-36H:species=d__Bacteria_p__Proteobacteria_c__Alphaproteobacteria_o__Caulobacterales_f__TH1-2_g__Terricaulis_s__Terricaulis sp001679665],((GB_GCA_016791385.1_protein.faa_JAEUMR010000026.1_12@PF00015_full_PFAM.750.935:0.0119267[&&NHX:Type=GTDB:gtdb_class=c__Alphaproteobacteria:gtdb_domain=d__Bacteria:gtdb_family=f__TH1-2:gtdb_genus=g__Terricaulis:gtdb_order=o__Caulobacterales:gtdb_phylum=p__Proteobacteria:gtdb_species=s__Terricaulis sp016791385:heptad=MCP-36H:species=d__Bacteria_p__Proteobacteria_c__Alphaproteobacteria_o__Caulobacterales_f__TH1-2_g__Terricaulis_s__Terricaulis sp016791385],GB_GCA_002343395.1_protein.faa_DDSN01000129.1_20@PF00015_full_PFAM.649.843:0.0259232[&&NHX:Type=GTDB:gtdb_class=c__Alphaproteobacteria:gtdb_domain=d__Bacteria:gtdb_family=f__TH1-2:gtdb_genus=g__Terricaulis:gtdb_order=o__Caulobacterales:gtdb_phylum=p__Proteobacteria:gtdb_species=s__Terricaulis sp002343395:heptad=MCP-36H:species=d__Bacteria_p__Proteobacteria_c__Alphaproteobacteria_o__Caulobacterales_f__TH1-2_g__Terricaulis_s__Terricaulis sp002343395])0.672:0.00928063[&&NHX:Sample_counter=:Type_counter=GTDB--2:capture_class_counter=:capture_domain_counter=:capture_family_counter=:capture_genus_counter=:capture_order_counter=:capture_phylum_counter=:capture_species_counter=:evoltype=D:gtdb_class_counter=c__Alphaproteobacteria--2:gtdb_domain_counter=d__Bacteria--2:gtdb_family_counter=f__TH1-2--2:gtdb_genus_counter=g__Terricaulis--2:gtdb_order_counter=o__Caulobacterales--2:gtdb_phylum_counter=p__Proteobacteria--2:gtdb_species_counter=s__Terricaulis sp002343395--1||s__Terricaulis sp016791385--1:heptad_counter=MCP-36H--2:lbd_counter=:lca=d__Bacteria:lca_tree=g__Terricaulis:name=N624528:ref_name_counter=],(GB_GCA_902826245.1_protein.faa_CADEEA010000038.1_20@PF00015_full_PFAM.819.1011:5e-09[&&NHX:Type=GTDB:gtdb_class=c__Alphaproteobacteria:gtdb_domain=d__Bacteria:gtdb_family=f__TH1-2:gtdb_genus=g__Terricaulis:gtdb_order=o__Caulobacterales:gtdb_phylum=p__Proteobacteria:gtdb_species=s__Terricaulis sp902826245:heptad=MCP-36H:species=d__Bacteria_p__Proteobacteria_c__Alphaproteobacteria_o__Caulobacterales_f__TH1-2_g__Terricaulis_s__Terricaulis sp902826245],GB_GCA_902826035.1_protein.faa_CADEDG010000026.1_5@PF00015_full_PFAM.697.884:0.00393031[&&NHX:Type=GTDB:gtdb_class=c__Alphaproteobacteria:gtdb_domain=d__Bacteria:gtdb_family=f__TH1-2:gtdb_genus=g__Terricaulis:gtdb_order=o__Caulobacterales:gtdb_phylum=p__Proteobacteria:gtdb_species=s__Terricaulis sp902826035:heptad=MCP-36H:species=d__Bacteria_p__Proteobacteria_c__Alphaproteobacteria_o__Caulobacterales_f__TH1-2_g__Terricaulis_s__Terricaulis sp902826035])0.977:0.0238955[&&NHX:Sample_counter=:Type_counter=GTDB--2:capture_class_counter=:capture_domain_counter=:capture_family_counter=:capture_genus_counter=:capture_order_counter=:capture_phylum_counter=:capture_species_counter=:evoltype=D:gtdb_class_counter=c__Alphaproteobacteria--2:gtdb_domain_counter=d__Bacteria--2:gtdb_family_counter=f__TH1-2--2:gtdb_genus_counter=g__Terricaulis--2:gtdb_order_counter=o__Caulobacterales--2:gtdb_phylum_counter=p__Proteobacteria--2:gtdb_species_counter=s__Terricaulis sp902826035--1||s__Terricaulis sp902826245--1:heptad_counter=MCP-36H--2:lbd_counter=:lca=d__Bacteria:lca_tree=g__Terricaulis:name=N624531:ref_name_counter=])0.857:0.0111881[&&NHX:Sample_counter=:Type_counter=GTDB--4:capture_class_counter=:capture_domain_counter=:capture_family_counter=:capture_genus_counter=:capture_order_counter=:capture_phylum_counter=:capture_species_counter=:evoltype=D:gtdb_class_counter=c__Alphaproteobacteria--4:gtdb_domain_counter=d__Bacteria--4:gtdb_family_counter=f__TH1-2--4:gtdb_genus_counter=g__Terricaulis--4:gtdb_order_counter=o__Caulobacterales--4:gtdb_phylum_counter=p__Proteobacteria--4:gtdb_species_counter=s__Terricaulis sp002343395--1||s__Terricaulis sp016791385--1||s__Terricaulis sp902826035--1||s__Terricaulis sp902826245--1:heptad_counter=MCP-36H--4:lbd_counter=:lca=d__Bacteria:lca_tree=g__Terricaulis:name=N624532:ref_name_counter=])0:0.000205788[&&NHX:Sample_counter=:Type_counter=GTDB--5:capture_class_counter=:capture_domain_counter=:capture_family_counter=:capture_genus_counter=:capture_order_counter=:capture_phylum_counter=:capture_species_counter=:evoltype=D:gtdb_class_counter=c__Alphaproteobacteria--5:gtdb_domain_counter=d__Bacteria--5:gtdb_family_counter=f__TH1-2--5:gtdb_genus_counter=g__Terricaulis--5:gtdb_order_counter=o__Caulobacterales--5:gtdb_phylum_counter=p__Proteobacteria--5:gtdb_species_counter=s__Terricaulis sp001679665--1||s__Terricaulis sp002343395--1||s__Terricaulis sp016791385--1||s__Terricaulis sp902826035--1||s__Terricaulis sp902826245--1:heptad_counter=MCP-36H--5:lbd_counter=:lca=d__Bacteria:lca_tree=g__Terricaulis:name=N624533:ref_name_counter=])0.77:0.00608216[&&NHX:Sample_counter=:Type_counter=GTDB--6:capture_class_counter=:capture_domain_counter=:capture_family_counter=:capture_genus_counter=:capture_order_counter=:capture_phylum_counter=:capture_species_counter=:evoltype=D:gtdb_class_counter=c__Alphaproteobacteria--6:gtdb_domain_counter=d__Bacteria--6:gtdb_family_counter=f__Hyphomonadaceae--1||f__TH1-2--5:gtdb_genus_counter=g__Hyphomonas--1||g__Terricaulis--5:gtdb_order_counter=o__Caulobacterales--6:gtdb_phylum_counter=p__Proteobacteria--6:gtdb_species_counter=s__Hyphomonas sp001464545--1||s__Terricaulis sp001679665--1||s__Terricaulis sp002343395--1||s__Terricaulis sp016791385--1||s__Terricaulis sp902826035--1||s__Terricaulis sp902826245--1:heptad_counter=MCP-36H--6:lbd_counter=:lca=d__Bacteria:lca_tree=o__Caulobacterales:name=N624534:ref_name_counter=])0.571:0.0100043[&&NHX:Sample_counter=:Type_counter=GTDB--7:capture_class_counter=:capture_domain_counter=:capture_family_counter=:capture_genus_counter=:capture_order_counter=:capture_phylum_counter=:capture_species_counter=:evoltype=D:gtdb_class_counter=c__Alphaproteobacteria--7:gtdb_domain_counter=d__Bacteria--7:gtdb_family_counter=f__Hyphomonadaceae--1||f__TH1-2--6:gtdb_genus_counter=g__Hyphomonas--1||g__Terricaulis--6:gtdb_order_counter=o__Caulobacterales--7:gtdb_phylum_counter=p__Proteobacteria--7:gtdb_species_counter=s__Hyphomonas sp001464545--1||s__Terricaulis sp001679665--1||s__Terricaulis sp002343395--1||s__Terricaulis sp003526465--1||s__Terricaulis sp016791385--1||s__Terricaulis sp902826035--1||s__Terricaulis sp902826245--1:heptad_counter=MCP-36H--7:lbd_counter=:lca=d__Bacteria:lca_tree=o__Caulobacterales:name=N624535:ref_name_counter=])0.846:0.0195991[&&NHX:Sample_counter=rhizpot1--1||rhiztom1--1||rhiztom2--6||rhiztom3--5:Type_counter=GTDB--10||capture--13:besthit_avg=89.41250000000001:besthit_max=91.1:besthit_min=87.0:besthit_std=1.31848126916648:besthit_sum=715.3000000000001:bitscore_avg=207.875:bitscore_max=241.0:bitscore_min=182.0:bitscore_std=19.37920461289811:bitscore_sum=1663.0:capture_class_counter=c__Actinomycetia--1||c__Alphaproteobacteria--4||c__Campylobacteria--1||c__Gammaproteobacteria--6||c__Polyangia--1:capture_domain_counter=d__Bacteria--13:capture_family_counter=f__Burkholderiaceae--2||f__Caulobacteraceae--2||f__Cellulomonadaceae--1||f__Helicobacteraceae--1||f__Polyangiaceae--1||f__Pseudomonadaceae--4||f__Rhizobiaceae--2:capture_genus_counter=g__Allorhizobium--1||g__CAISGS01--1||g__Caulobacter--1||g__Cellulomonas--1||g__Duganella--1||g__Helicobacter_E--1||g__Massilia--1||g__Pararhizobium--1||g__Pseudomonas_A--4||g__SYFR01--1:capture_order_counter=o__Actinomycetales--1||o__Burkholderiales--2||o__Campylobacterales--1||o__Caulobacterales--2||o__Polyangiales--1||o__Pseudomonadales--4||o__Rhizobiales--2:capture_phylum_counter=p__Actinobacteriota--1||p__Campylobacterota--1||p__Myxococcota--1||p__Proteobacteria--10:capture_species_counter=s__Allorhizobium sp002307905--1||s__CAISGS01 sp903884915--1||s__Caulobacter hibisci--1||s__Cellulomonas sp009777345--1||s__Duganella sp009674535--1||s__Helicobacter_E suis--1||s__Massilia sp002339265--1||s__Pararhizobium sp900111275--1||s__Pseudomonas_A sp003488145--4||s__SYFR01 sp005800325--1:evalue_avg=1.4625205417622501e-60:evalue_max=1.17e-59:evalue_min=3.83e-82:evalue_std=4.1365663701601803e-60:evalue_sum=1.1700164334098001e-59:gapopen_avg=0.25:gapopen_max=1.0:gapopen_min=0.0:gapopen_std=0.4629100498862757:gapopen_sum=2.0:gtdb_class_counter=c__Alphaproteobacteria--10:gtdb_domain_counter=d__Bacteria--10:gtdb_family_counter=f__Hyphomonadaceae--1||f__TH1-2--9:gtdb_genus_counter=g__Hyphomonas--1||g__Terricaulis--9:gtdb_order_counter=o__Caulobacterales--10:gtdb_phylum_counter=p__Proteobacteria--10:gtdb_species_counter=s__Hyphomonas sp001464545--1||s__Terricaulis sp001679665--2||s__Terricaulis sp002343395--1||s__Terricaulis sp003526465--1||s__Terricaulis sp016195245--1||s__Terricaulis sp016791385--1||s__Terricaulis sp900696695--1||s__Terricaulis sp902826035--1||s__Terricaulis sp902826245--1:heptad_counter=MCP-36H--23:lbd_counter=:lca_tree=g__Terricaulis:length_avg=134.0:length_max=155.0:length_min=117.0:length_std=13.564659966250536:length_sum=1072.0:mismatch_avg=13.875:mismatch_max=17.0:mismatch_min=11.0:mismatch_std=2.295181287579947:mismatch_sum=111.0:name=N624536:qcovhsp_avg=98.9375:qcovhsp_max=100.0:qcovhsp_min=95.8:qcovhsp_std=1.4212042177574034:qcovhsp_sum=791.5:qend_avg=134.875:qend_max=155.0:qend_min=118.0:qend_std=13.798938882599426:qend_sum=1079.0:qstart_avg=2.125:qstart_max=4.0:qstart_min=1.0:qstart_std=1.246423454758225:qstart_sum=17.0:ref_name_counter=GB_GCA_001679665.1_protein.faa_CP013244.1_2615@PF00015_full_PFAM.705.889--8:scovhsp_avg=72.75:scovhsp_max=84.2:scovhsp_min=63.6:scovhsp_std=7.422167569421443:scovhsp_sum=582.0:send_avg=156.5:send_max=161.0:send_min=141.0:send_std=8.400680244565232:send_sum=1252.0:sstart_avg=23.625:sstart_max=39.0:sstart_min=7.0:sstart_std=13.048672619958596:sstart_sum=189.0])0.886:0.025549[&&NHX:Sample_counter=rhizpot1--1||rhiztom1--1||rhiztom2--6||rhiztom3--5:Type_counter=GTDB--11||capture--13:besthit_avg=89.41250000000001:besthit_max=91.1:besthit_min=87.0:besthit_std=1.31848126916648:besthit_sum=715.3000000000001:bitscore_avg=207.875:bitscore_max=241.0:bitscore_min=182.0:bitscore_std=19.37920461289811:bitscore_sum=1663.0:capture_class_counter=c__Actinomycetia--1||c__Alphaproteobacteria--4||c__Campylobacteria--1||c__Gammaproteobacteria--6||c__Polyangia--1:capture_domain_counter=d__Bacteria--13:capture_family_counter=f__Burkholderiaceae--2||f__Caulobacteraceae--2||f__Cellulomonadaceae--1||f__Helicobacteraceae--1||f__Polyangiaceae--1||f__Pseudomonadaceae--4||f__Rhizobiaceae--2:capture_genus_counter=g__Allorhizobium--1||g__CAISGS01--1||g__Caulobacter--1||g__Cellulomonas--1||g__Duganella--1||g__Helicobacter_E--1||g__Massilia--1||g__Pararhizobium--1||g__Pseudomonas_A--4||g__SYFR01--1:capture_order_counter=o__Actinomycetales--1||o__Burkholderiales--2||o__Campylobacterales--1||o__Caulobacterales--2||o__Polyangiales--1||o__Pseudomonadales--4||o__Rhizobiales--2:capture_phylum_counter=p__Actinobacteriota--1||p__Campylobacterota--1||p__Myxococcota--1||p__Proteobacteria--10:capture_species_counter=s__Allorhizobium sp002307905--1||s__CAISGS01 sp903884915--1||s__Caulobacter hibisci--1||s__Cellulomonas sp009777345--1||s__Duganella sp009674535--1||s__Helicobacter_E suis--1||s__Massilia sp002339265--1||s__Pararhizobium sp900111275--1||s__Pseudomonas_A sp003488145--4||s__SYFR01 sp005800325--1:evalue_avg=1.4625205417622501e-60:evalue_max=1.17e-59:evalue_min=3.83e-82:evalue_std=4.1365663701601803e-60:evalue_sum=1.1700164334098001e-59:gapopen_avg=0.25:gapopen_max=1.0:gapopen_min=0.0:gapopen_std=0.4629100498862757:gapopen_sum=2.0:gtdb_class_counter=c__Alphaproteobacteria--11:gtdb_domain_counter=d__Bacteria--11:gtdb_family_counter=f__Hyphomonadaceae--1||f__TH1-2--10:gtdb_genus_counter=g__Hyphomonas--1||g__Terricaulis--10:gtdb_order_counter=o__Caulobacterales--11:gtdb_phylum_counter=p__Proteobacteria--11:gtdb_species_counter=s__Hyphomonas sp001464545--1||s__Terricaulis sp001679665--2||s__Terricaulis sp002343395--1||s__Terricaulis sp003526465--1||s__Terricaulis sp016195245--1||s__Terricaulis sp016791385--1||s__Terricaulis sp900696695--2||s__Terricaulis sp902826035--1||s__Terricaulis sp902826245--1:heptad_counter=MCP-36H--24:lbd_counter=:lca_tree=g__Terricaulis:length_avg=134.0:length_max=155.0:length_min=117.0:length_std=13.564659966250536:length_sum=1072.0:mismatch_avg=13.875:mismatch_max=17.0:mismatch_min=11.0:mismatch_std=2.295181287579947:mismatch_sum=111.0:name=N624537:qcovhsp_avg=98.9375:qcovhsp_max=100.0:qcovhsp_min=95.8:qcovhsp_std=1.4212042177574034:qcovhsp_sum=791.5:qend_avg=134.875:qend_max=155.0:qend_min=118.0:qend_std=13.798938882599426:qend_sum=1079.0:qstart_avg=2.125:qstart_max=4.0:qstart_min=1.0:qstart_std=1.246423454758225:qstart_sum=17.0:ref_name_counter=GB_GCA_001679665.1_protein.faa_CP013244.1_2615@PF00015_full_PFAM.705.889--8:scovhsp_avg=72.75:scovhsp_max=84.2:scovhsp_min=63.6:scovhsp_std=7.422167569421443:scovhsp_sum=582.0:send_avg=156.5:send_max=161.0:send_min=141.0:send_std=8.400680244565232:send_sum=1252.0:sstart_avg=23.625:sstart_max=39.0:sstart_min=7.0:sstart_std=13.048672619958596:sstart_sum=189.0])0.61:0.0175361[&&NHX:Sample_counter=rhizpot1--1||rhiztom1--1||rhiztom2--6||rhiztom3--5:Type_counter=GTDB--12||capture--13:besthit_avg=89.41250000000001:besthit_max=91.1:besthit_min=87.0:besthit_std=1.31848126916648:besthit_sum=715.3000000000001:bitscore_avg=207.875:bitscore_max=241.0:bitscore_min=182.0:bitscore_std=19.37920461289811:bitscore_sum=1663.0:capture_class_counter=c__Actinomycetia--1||c__Alphaproteobacteria--4||c__Campylobacteria--1||c__Gammaproteobacteria--6||c__Polyangia--1:capture_domain_counter=d__Bacteria--13:capture_family_counter=f__Burkholderiaceae--2||f__Caulobacteraceae--2||f__Cellulomonadaceae--1||f__Helicobacteraceae--1||f__Polyangiaceae--1||f__Pseudomonadaceae--4||f__Rhizobiaceae--2:capture_genus_counter=g__Allorhizobium--1||g__CAISGS01--1||g__Caulobacter--1||g__Cellulomonas--1||g__Duganella--1||g__Helicobacter_E--1||g__Massilia--1||g__Pararhizobium--1||g__Pseudomonas_A--4||g__SYFR01--1:capture_order_counter=o__Actinomycetales--1||o__Burkholderiales--2||o__Campylobacterales--1||o__Caulobacterales--2||o__Polyangiales--1||o__Pseudomonadales--4||o__Rhizobiales--2:capture_phylum_counter=p__Actinobacteriota--1||p__Campylobacterota--1||p__Myxococcota--1||p__Proteobacteria--10:capture_species_counter=s__Allorhizobium sp002307905--1||s__CAISGS01 sp903884915--1||s__Caulobacter hibisci--1||s__Cellulomonas sp009777345--1||s__Duganella sp009674535--1||s__Helicobacter_E suis--1||s__Massilia sp002339265--1||s__Pararhizobium sp900111275--1||s__Pseudomonas_A sp003488145--4||s__SYFR01 sp005800325--1:evalue_avg=1.4625205417622501e-60:evalue_max=1.17e-59:evalue_min=3.83e-82:evalue_std=4.1365663701601803e-60:evalue_sum=1.1700164334098001e-59:gapopen_avg=0.25:gapopen_max=1.0:gapopen_min=0.0:gapopen_std=0.4629100498862757:gapopen_sum=2.0:gtdb_class_counter=c__Alphaproteobacteria--12:gtdb_domain_counter=d__Bacteria--12:gtdb_family_counter=f__Hyphomonadaceae--1||f__TH1-2--11:gtdb_genus_counter=g__Hyphomonas--1||g__RI-43--1||g__Terricaulis--10:gtdb_order_counter=o__Caulobacterales--12:gtdb_phylum_counter=p__Proteobacteria--12:gtdb_species_counter=s__Hyphomonas sp001464545--1||s__RI-43 sp016124655--1||s__Terricaulis sp001679665--2||s__Terricaulis sp002343395--1||s__Terricaulis sp003526465--1||s__Terricaulis sp016195245--1||s__Terricaulis sp016791385--1||s__Terricaulis sp900696695--2||s__Terricaulis sp902826035--1||s__Terricaulis sp902826245--1:heptad_counter=MCP-36H--25:lbd_counter=:lca_tree=f__TH1-2:length_avg=134.0:length_max=155.0:length_min=117.0:length_std=13.564659966250536:length_sum=1072.0:mismatch_avg=13.875:mismatch_max=17.0:mismatch_min=11.0:mismatch_std=2.295181287579947:mismatch_sum=111.0:name=N624538:qcovhsp_avg=98.9375:qcovhsp_max=100.0:qcovhsp_min=95.8:qcovhsp_std=1.4212042177574034:qcovhsp_sum=791.5:qend_avg=134.875:qend_max=155.0:qend_min=118.0:qend_std=13.798938882599426:qend_sum=1079.0:qstart_avg=2.125:qstart_max=4.0:qstart_min=1.0:qstart_std=1.246423454758225:qstart_sum=17.0:ref_name_counter=GB_GCA_001679665.1_protein.faa_CP013244.1_2615@PF00015_full_PFAM.705.889--8:scovhsp_avg=72.75:scovhsp_max=84.2:scovhsp_min=63.6:scovhsp_std=7.422167569421443:scovhsp_sum=582.0:send_avg=156.5:send_max=161.0:send_min=141.0:send_std=8.400680244565232:send_sum=1252.0:sstart_avg=23.625:sstart_max=39.0:sstart_min=7.0:sstart_std=13.048672619958596:sstart_sum=189.0])0.101:0.0091216[&&NHX:Sample_counter=rhizpot1--1||rhiztom1--1||rhiztom2--6||rhiztom3--5:Type_counter=GTDB--13||capture--13:besthit_avg=89.41250000000001:besthit_max=91.1:besthit_min=87.0:besthit_std=1.31848126916648:besthit_sum=715.3000000000001:bitscore_avg=207.875:bitscore_max=241.0:bitscore_min=182.0:bitscore_std=19.37920461289811:bitscore_sum=1663.0:capture_class_counter=c__Actinomycetia--1||c__Alphaproteobacteria--4||c__Campylobacteria--1||c__Gammaproteobacteria--6||c__Polyangia--1:capture_domain_counter=d__Bacteria--13:capture_family_counter=f__Burkholderiaceae--2||f__Caulobacteraceae--2||f__Cellulomonadaceae--1||f__Helicobacteraceae--1||f__Polyangiaceae--1||f__Pseudomonadaceae--4||f__Rhizobiaceae--2:capture_genus_counter=g__Allorhizobium--1||g__CAISGS01--1||g__Caulobacter--1||g__Cellulomonas--1||g__Duganella--1||g__Helicobacter_E--1||g__Massilia--1||g__Pararhizobium--1||g__Pseudomonas_A--4||g__SYFR01--1:capture_order_counter=o__Actinomycetales--1||o__Burkholderiales--2||o__Campylobacterales--1||o__Caulobacterales--2||o__Polyangiales--1||o__Pseudomonadales--4||o__Rhizobiales--2:capture_phylum_counter=p__Actinobacteriota--1||p__Campylobacterota--1||p__Myxococcota--1||p__Proteobacteria--10:capture_species_counter=s__Allorhizobium sp002307905--1||s__CAISGS01 sp903884915--1||s__Caulobacter hibisci--1||s__Cellulomonas sp009777345--1||s__Duganella sp009674535--1||s__Helicobacter_E suis--1||s__Massilia sp002339265--1||s__Pararhizobium sp900111275--1||s__Pseudomonas_A sp003488145--4||s__SYFR01 sp005800325--1:evalue_avg=1.4625205417622501e-60:evalue_max=1.17e-59:evalue_min=3.83e-82:evalue_std=4.1365663701601803e-60:evalue_sum=1.1700164334098001e-59:gapopen_avg=0.25:gapopen_max=1.0:gapopen_min=0.0:gapopen_std=0.4629100498862757:gapopen_sum=2.0:gtdb_class_counter=c__Alphaproteobacteria--13:gtdb_domain_counter=d__Bacteria--13:gtdb_family_counter=f__Hyphomonadaceae--2||f__TH1-2--11:gtdb_genus_counter=g__Hyphomonas--2||g__RI-43--1||g__Terricaulis--10:gtdb_order_counter=o__Caulobacterales--13:gtdb_phylum_counter=p__Proteobacteria--13:gtdb_species_counter=s__Hyphomonas sp001464545--2||s__RI-43 sp016124655--1||s__Terricaulis sp001679665--2||s__Terricaulis sp002343395--1||s__Terricaulis sp003526465--1||s__Terricaulis sp016195245--1||s__Terricaulis sp016791385--1||s__Terricaulis sp900696695--2||s__Terricaulis sp902826035--1||s__Terricaulis sp902826245--1:heptad_counter=MCP-36H--26:lbd_counter=:lca_tree=o__Caulobacterales:length_avg=134.0:length_max=155.0:length_min=117.0:length_std=13.564659966250536:length_sum=1072.0:mismatch_avg=13.875:mismatch_max=17.0:mismatch_min=11.0:mismatch_std=2.295181287579947:mismatch_sum=111.0:name=N624539:qcovhsp_avg=98.9375:qcovhsp_max=100.0:qcovhsp_min=95.8:qcovhsp_std=1.4212042177574034:qcovhsp_sum=791.5:qend_avg=134.875:qend_max=155.0:qend_min=118.0:qend_std=13.798938882599426:qend_sum=1079.0:qstart_avg=2.125:qstart_max=4.0:qstart_min=1.0:qstart_std=1.246423454758225:qstart_sum=17.0:ref_name_counter=GB_GCA_001679665.1_protein.faa_CP013244.1_2615@PF00015_full_PFAM.705.889--8:scovhsp_avg=72.75:scovhsp_max=84.2:scovhsp_min=63.6:scovhsp_std=7.422167569421443:scovhsp_sum=582.0:send_avg=156.5:send_max=161.0:send_min=141.0:send_std=8.400680244565232:send_sum=1252.0:sstart_avg=23.625:sstart_max=39.0:sstart_min=7.0:sstart_std=13.048672619958596:sstart_sum=189.0])0.951:0.039568[&&NHX:Sample_counter=rhizpot1--1||rhizpot3--1||rhiztom1--6||rhiztom2--8||rhiztom3--9:Type_counter=GTDB--16||capture--25:besthit_avg=83.38235294117646:besthit_max=93.8:besthit_min=55.3:besthit_std=12.031689163107858:besthit_sum=1417.5:bitscore_avg=182.9235294117647:bitscore_max=241.0:bitscore_min=84.7:bitscore_std=41.5600398431559:bitscore_sum=3109.7:capture_class_counter=c__Actinomycetia--1||c__Alphaproteobacteria--12||c__Campylobacteria--1||c__Gammaproteobacteria--10||c__Polyangia--1:capture_domain_counter=d__Bacteria--25:capture_family_counter=f__Burkholderiaceae--6||f__Caulobacteraceae--4||f__Cellulomonadaceae--1||f__Helicobacteraceae--1||f__Polyangiaceae--1||f__Pseudomonadaceae--4||f__Rhizobiaceae--6||f__Sphingomonadaceae--1||f__Xanthobacteraceae--1:capture_genus_counter=g__AVCC01--1||g__Allorhizobium--1||g__Aureimonas_A--1||g__Bradyrhizobium--1||g__CAISGS01--3||g__Caulobacter--1||g__Cellulomonas--1||g__Duganella--3||g__Helicobacter_E--1||g__Hoeflea--1||g__Massilia--2||g__Mycoplana--1||g__Neorhizobium--1||g__Pararhizobium--1||g__Pseudomonas_A--4||g__SYFR01--1||g__Sphingomonas--1:capture_order_counter=o__Actinomycetales--1||o__Burkholderiales--6||o__Campylobacterales--1||o__Caulobacterales--4||o__Polyangiales--1||o__Pseudomonadales--4||o__Rhizobiales--7||o__Sphingomonadales--1:capture_phylum_counter=p__Actinobacteriota--1||p__Campylobacterota--1||p__Myxococcota--1||p__Proteobacteria--22:capture_species_counter=s__AVCC01 sp012927585--1||s__Allorhizobium sp002307905--1||s__Aureimonas_A endophytica--1||s__Bradyrhizobium diazoefficiens_G--1||s__CAISGS01 sp903884915--3||s__Caulobacter hibisci--1||s__Cellulomonas sp009777345--1||s__Duganella aceris--2||s__Duganella sp009674535--1||s__Helicobacter_E suis--1||s__Hoeflea phototrophica--1||s__Massilia aurea_A--1||s__Massilia sp002339265--1||s__Mycoplana dimorpha--1||s__Neorhizobium cellulosilyticum--1||s__Pararhizobium sp900111275--1||s__Pseudomonas_A sp003488145--4||s__SYFR01 sp005800325--1||s__Sphingomonas pacifica--1:evalue_avg=1.5176470588238147e-22:evalue_max=2.58e-21:evalue_min=3.83e-82:evalue_std=6.257419125937318e-22:evalue_sum=2.580000000000485e-21:gapopen_avg=0.11764705882352941:gapopen_max=1.0:gapopen_min=0.0:gapopen_std=0.3321055820775357:gapopen_sum=2.0:gtdb_class_counter=c__Alphaproteobacteria--16:gtdb_domain_counter=d__Bacteria--16:gtdb_family_counter=f__Hyphomonadaceae--2||f__TH1-2--14:gtdb_genus_counter=g__CADEEL01--2||g__Hyphomonas--2||g__RI-43--1||g__Terricaulis--10||g__VFBF01--1:gtdb_order_counter=o__Caulobacterales--16:gtdb_phylum_counter=p__Proteobacteria--16:gtdb_species_counter=s__CADEEL01 sp013389015--1||s__CADEEL01 sp902826335--1||s__Hyphomonas sp001464545--2||s__RI-43 sp016124655--1||s__Terricaulis sp001679665--2||s__Terricaulis sp002343395--1||s__Terricaulis sp003526465--1||s__Terricaulis sp016195245--1||s__Terricaulis sp016791385--1||s__Terricaulis sp900696695--2||s__Terricaulis sp902826035--1||s__Terricaulis sp902826245--1||s__VFBF01 sp006515885--1:heptad_counter=MCP-36H--41:lbd_counter=:lca_tree=o__Caulobacterales:length_avg=128.76470588235293:length_max=155.0:length_min=97.0:length_std=18.253525042319584:length_sum=2189.0:mismatch_avg=21.235294117647058:mismatch_max=56.0:mismatch_min=6.0:mismatch_std=15.388832849523977:mismatch_sum=361.0:name=N624540:qcovhsp_avg=98.97647058823529:qcovhsp_max=100.0:qcovhsp_min=95.8:qcovhsp_std=1.220926600867507:qcovhsp_sum=1682.6:qend_avg=129.58823529411765:qend_max=155.0:qend_min=97.0:qend_std=18.738525900966078:qend_sum=2203.0:qstart_avg=1.9411764705882353:qstart_max=4.0:qstart_min=1.0:qstart_std=1.1440382552221602:qstart_sum=33.0:ref_name_counter=GB_GCA_001679665.1_protein.faa_CP013244.1_2615@PF00015_full_PFAM.705.889--8||GB_GCA_002434505.1_protein.faa_DJKE01000001.1_226@PF00015_full_PFAM.246.433--1||GB_GCA_013389015.1_protein.faa_JACAEE010000077.1_34@PF00015_full_PFAM.504.686--3||GB_GCA_016124655.1_protein.faa_WGNI01000005.1_182@PF00015_full_PFAM.822.1002--1||GB_GCA_902826335.1_protein.faa_CADEEL010000013.1_44@PF00015_full_PFAM.628.819--4:scovhsp_avg=69.41176470588236:scovhsp_max=84.2:scovhsp_min=53.3:scovhsp_std=9.281223138206325:scovhsp_sum=1180.0000000000002:send_avg=150.76470588235293:send_max=162.0:send_min=103.0:send_std=18.96223026098429:send_sum=2563.0:sstart_avg=23.058823529411764:sstart_max=59.0:sstart_min=6.0:sstart_std=15.761783640483452:sstart_sum=392.0],((((GB_GCA_016765255.1_protein.faa_JAESQI010000286.1_2@PF00015_full_PFAM.615.804:0.142409[&&NHX:Type=GTDB:gtdb_class=c__Alphaproteobacteria:gtdb_domain=d__Bacteria:gtdb_family=f__Maricaulaceae:gtdb_genus=g__Robiginitomaculum_A:gtdb_order=o__Caulobacterales:gtdb_phylum=p__Proteobacteria:gtdb_species=s__Robiginitomaculum_A sp016765255:heptad=MCP-36H:species=d__Bacteria_p__Proteobacteria_c__Alphaproteobacteria_o__Caulobacterales_f__Maricaulaceae_g__Robiginitomaculum_A_s__Robiginitomaculum_A sp016765255],(GB_GCA_002733905.1_protein.faa_NVXK01000007.1_163@PF00015_full_PFAM.783.1004:0.0439679[&&NHX:Type=GTDB:gtdb_class=c__Alphaproteobacteria:gtdb_domain=d__Bacteria:gtdb_family=f__Maricaulaceae:gtdb_genus=g__Robiginitomaculum_A:gtdb_order=o__Caulobacterales:gtdb_phylum=p__Proteobacteria:gtdb_species=s__Robiginitomaculum_A sp002733905:heptad=MCP-36H:species=d__Bacteria_p__Proteobacteria_c__Alphaproteobacteria_o__Caulobacterales_f__Maricaulaceae_g__Robiginitomaculum_A_s__Robiginitomaculum_A sp002733905],GB_GCA_002733605.1_protein.faa_NVWK01000004.1_81@PF00015_full_PFAM.986.1177:0.0359551[&&NHX:Type=GTDB:gtdb_class=c__Alphaproteobacteria:gtdb_domain=d__Bacteria:gtdb_family=f__Maricaulaceae:gtdb_genus=g__Robiginitomaculum_A:gtdb_order=o__Caulobacterales:gtdb_phylum=p__Proteobacteria:gtdb_species=s__Robiginitomaculum_A sp002733605:heptad=MCP-36H:species=d__Bacteria_p__Proteobacteria_c__Alphaproteobacteria_o__Caulobacterales_f__Maricaulaceae_g__Robiginitomaculum_A_s__Robiginitomaculum_A sp002733605])0.981:0.0926435[&&NHX:Sample_counter=:Type_counter=GTDB--2:capture_class_counter=:capture_domain_counter=:capture_family_counter=:capture_genus_counter=:capture_order_counter=:capture_phylum_counter=:capture_species_counter=:evoltype=D:gtdb_class_counter=c__Alphaproteobacteria--2:gtdb_domain_counter=d__Bacteria--2:gtdb_family_counter=f__Maricaulaceae--2:gtdb_genus_counter=g__Robiginitomaculum_A--2:gtdb_order_counter=o__Caulobacterales--2:gtdb_phylum_counter=p__Proteobacteria--2:gtdb_species_counter=s__Robiginitomaculum_A sp002733605--1||s__Robiginitomaculum_A sp002733905--1:heptad_counter=MCP-36H--2:lbd_counter=:lca=d__Bacteria:lca_tree=g__Robiginitomaculum_A:name=N624544:ref_name_counter=])0.994:0.125193[&&NHX:Sample_counter=:Type_counter=GTDB--3:capture_class_counter=:capture_domain_counter=:capture_family_counter=:capture_genus_counter=:capture_order_counter=:capture_phylum_counter=:capture_species_counter=:evoltype=D:gtdb_class_counter=c__Alphaproteobacteria--3:gtdb_domain_counter=d__Bacteria--3:gtdb_family_counter=f__Maricaulaceae--3:gtdb_genus_counter=g__Robiginitomaculum_A--3:gtdb_order_counter=o__Caulobacterales--3:gtdb_phylum_counter=p__Proteobacteria--3:gtdb_species_counter=s__Robiginitomaculum_A sp002733605--1||s__Robiginitomaculum_A sp002733905--1||s__Robiginitomaculum_A sp016765255--1:heptad_counter=MCP-36H--3:lbd_counter=:lca=d__Bacteria:lca_tree=g__Robiginitomaculum_A:name=N624545:ref_name_counter=],(((((d11ef69d-c47b-42b1-9442-5ebeb6aea953_2@MCPsignal.55.151:0.0154498[&&NHX:Sample=rhiztom2:Type=capture:besthit=76.0:bitscore=126.0:capture_class=c__Alphaproteobacteria:capture_domain=d__Bacteria:capture_family=f__Rhizobiaceae:capture_genus=g__Neorhizobium:capture_order=o__Rhizobiales:capture_phylum=p__Proteobacteria:capture_species=s__Neorhizobium huautlense:evalue=7.05e-38:gapopen=0.0:heptad=MCP-36H:length=96.0:mismatch=23.0:qcovhsp=100.0:qend=96.0:qstart=1.0:ref_name=GB_GCA_018001015.1_protein.faa_JAGNIV010000015.1_59@PF00015_full_PFAM.297.469:scovhsp=55.8:send=155.0:sstart=60.0],43a8b819-1f76-4887-a176-018a9356f982_5@MCPsignal.26.180:0.00907776[&&NHX:Sample=rhiztom3:Type=capture:besthit=68.2:bitscore=167.0:capture_class=c__Alphaproteobacteria:capture_domain=d__Bacteria:capture_family=f__Rhizobiaceae:capture_genus=g__Allorhizobium:capture_order=o__Rhizobiales:capture_phylum=p__Proteobacteria:capture_species=s__Allorhizobium vitis_A:evalue=3.78e-53:gapopen=0.0:heptad=MCP-36H:length=154.0:mismatch=49.0:qcovhsp=100.0:qend=154.0:qstart=1.0:ref_name=RS_GCF_018135625.1_protein.faa_NZ_CP073078.1_4621@PF00015_full_PFAM.293.475:scovhsp=84.6:send=165.0:sstart=12.0])0.745:0.00730463[&&NHX:Sample_counter=rhiztom2--1||rhiztom3--1:Type_counter=capture--2:besthit_avg=72.1:besthit_max=76.0:besthit_min=68.2:besthit_std=5.515432893255069:besthit_sum=144.2:bitscore_avg=146.5:bitscore_max=167.0:bitscore_min=126.0:bitscore_std=28.991378028648448:bitscore_sum=293.0:capture_class_counter=c__Alphaproteobacteria--2:capture_domain_counter=d__Bacteria--2:capture_family_counter=f__Rhizobiaceae--2:capture_genus_counter=g__Allorhizobium--1||g__Neorhizobium--1:capture_order_counter=o__Rhizobiales--2:capture_phylum_counter=p__Proteobacteria--2:capture_species_counter=s__Allorhizobium vitis_A--1||s__Neorhizobium huautlense--1:evalue_avg=3.525000000000002e-38:evalue_max=7.05e-38:evalue_min=3.78e-53:evalue_std=4.985102807365158e-38:evalue_sum=7.050000000000004e-38:gapopen_avg=0.0:gapopen_max=0.0:gapopen_min=0.0:gapopen_std=0.0:gapopen_sum=0.0:gtdb_class_counter=:gtdb_domain_counter=:gtdb_family_counter=:gtdb_genus_counter=:gtdb_order_counter=:gtdb_phylum_counter=:gtdb_species_counter=:heptad_counter=MCP-36H--2:lbd_counter=:length_avg=125.0:length_max=154.0:length_min=96.0:length_std=41.012193308819754:length_sum=250.0:mismatch_avg=36.0:mismatch_max=49.0:mismatch_min=23.0:mismatch_std=18.384776310850235:mismatch_sum=72.0:name=N624548:qcovhsp_avg=100.0:qcovhsp_max=100.0:qcovhsp_min=100.0:qcovhsp_std=0.0:qcovhsp_sum=200.0:qend_avg=125.0:qend_max=154.0:qend_min=96.0:qend_std=41.012193308819754:qend_sum=250.0:qstart_avg=1.0:qstart_max=1.0:qstart_min=1.0:qstart_std=0.0:qstart_sum=2.0:ref_name_counter=GB_GCA_018001015.1_protein.faa_JAGNIV010000015.1_59@PF00015_full_PFAM.297.469--1||RS_GCF_018135625.1_protein.faa_NZ_CP073078.1_4621@PF00015_full_PFAM.293.475--1:scovhsp_avg=70.19999999999999:scovhsp_max=84.6:scovhsp_min=55.8:scovhsp_std=20.364675298172568:scovhsp_sum=140.39999999999998:send_avg=160.0:send_max=165.0:send_min=155.0:send_std=7.0710678118654755:send_sum=320.0:sstart_avg=36.0:sstart_max=60.0:sstart_min=12.0:sstart_std=33.94112549695428:sstart_sum=72.0],(73a787ec-838f-5eb2-b2ea-71526651ae97_6@MCPsignal.283.394:0.0155217[&&NHX:Sample=rhiztom1:Type=capture:besthit=64.2:bitscore=109.0:capture_class=c__Clostridia:capture_domain=d__Bacteria:capture_family=f__Lachnospiraceae:capture_genus=g__14-2:capture_order=o__Lachnospirales:capture_phylum=p__Firmicutes_A:capture_species=s__14-2 sp910575075:evalue=7.13e-31:gapopen=0.0:heptad=MCP-36H:length=109.0:mismatch=39.0:qcovhsp=98.2:qend=110.0:qstart=2.0:ref_name=GB_GCA_016124655.1_protein.faa_WGNI01000005.1_182@PF00015_full_PFAM.822.1002:scovhsp=60.6:send=148.0:sstart=40.0],79a44c17-7c26-5cc3-a2b3-616991f52b73_3@MCPsignal.253.410:5e-09[&&NHX:Sample=rhiztom1:Type=capture:besthit=57.3:bitscore=140.0:capture_class=c__Alphaproteobacteria:capture_domain=d__Bacteria:capture_family=f__Rhizobiaceae:capture_genus=g__Mycoplana:capture_order=o__Rhizobiales:capture_phylum=p__Proteobacteria:capture_species=s__Mycoplana sp014851675:evalue=3.41e-42:gapopen=0.0:heptad=MCP-36H:length=157.0:mismatch=67.0:qcovhsp=100.0:qend=157.0:qstart=1.0:ref_name=RS_GCF_018135625.1_protein.faa_NZ_CP073078.1_4621@PF00015_full_PFAM.293.475:scovhsp=86.3:send=165.0:sstart=9.0])0.977:0.0320862[&&NHX:Sample_counter=rhiztom1--2:Type_counter=capture--2:besthit_avg=60.75:besthit_max=64.2:besthit_min=57.3:besthit_std=4.879036790187182:besthit_sum=121.5:bitscore_avg=124.5:bitscore_max=140.0:bitscore_min=109.0:bitscore_std=21.920310216782973:bitscore_sum=249.0:capture_class_counter=c__Alphaproteobacteria--1||c__Clostridia--1:capture_domain_counter=d__Bacteria--2:capture_family_counter=f__Lachnospiraceae--1||f__Rhizobiaceae--1:capture_genus_counter=g__14-2--1||g__Mycoplana--1:capture_order_counter=o__Lachnospirales--1||o__Rhizobiales--1:capture_phylum_counter=p__Firmicutes_A--1||p__Proteobacteria--1:capture_species_counter=s__14-2 sp910575075--1||s__Mycoplana sp014851675--1:evalue_avg=3.56500000001705e-31:evalue_max=7.13e-31:evalue_min=3.41e-42:evalue_std=5.041671349835971e-31:evalue_sum=7.1300000000341e-31:gapopen_avg=0.0:gapopen_max=0.0:gapopen_min=0.0:gapopen_std=0.0:gapopen_sum=0.0:gtdb_class_counter=:gtdb_domain_counter=:gtdb_family_counter=:gtdb_genus_counter=:gtdb_order_counter=:gtdb_phylum_counter=:gtdb_species_counter=:heptad_counter=MCP-36H--2:lbd_counter=:length_avg=133.0:length_max=157.0:length_min=109.0:length_std=33.94112549695428:length_sum=266.0:mismatch_avg=53.0:mismatch_max=67.0:mismatch_min=39.0:mismatch_std=19.79898987322333:mismatch_sum=106.0:name=N624551:qcovhsp_avg=99.1:qcovhsp_max=100.0:qcovhsp_min=98.2:qcovhsp_std=1.2727922061357835:qcovhsp_sum=198.2:qend_avg=133.5:qend_max=157.0:qend_min=110.0:qend_std=33.23401871576773:qend_sum=267.0:qstart_avg=1.5:qstart_max=2.0:qstart_min=1.0:qstart_std=0.7071067811865476:qstart_sum=3.0:ref_name_counter=GB_GCA_016124655.1_protein.faa_WGNI01000005.1_182@PF00015_full_PFAM.822.1002--1||RS_GCF_018135625.1_protein.faa_NZ_CP073078.1_4621@PF00015_full_PFAM.293.475--1:scovhsp_avg=73.45:scovhsp_max=86.3:scovhsp_min=60.6:scovhsp_std=18.172644276494268:scovhsp_sum=146.9:send_avg=156.5:send_max=165.0:send_min=148.0:send_std=12.020815280171307:send_sum=313.0:sstart_avg=24.5:sstart_max=40.0:sstart_min=9.0:sstart_std=21.920310216782973:sstart_sum=49.0])0.588:0.0109955[&&NHX:Sample_counter=rhiztom1--2||rhiztom2--1||rhiztom3--1:Type_counter=capture--4:besthit_avg=66.425:besthit_max=76.0:besthit_min=57.3:besthit_std=7.811263235439793:besthit_sum=265.7:bitscore_avg=135.5:bitscore_max=167.0:bitscore_min=109.0:bitscore_std=24.528894525980306:bitscore_sum=542.0:capture_class_counter=c__Alphaproteobacteria--3||c__Clostridia--1:capture_domain_counter=d__Bacteria--4:capture_family_counter=f__Lachnospiraceae--1||f__Rhizobiaceae--3:capture_genus_counter=g__14-2--1||g__Allorhizobium--1||g__Mycoplana--1||g__Neorhizobium--1:capture_order_counter=o__Lachnospirales--1||o__Rhizobiales--3:capture_phylum_counter=p__Firmicutes_A--1||p__Proteobacteria--3:capture_species_counter=s__14-2 sp910575075--1||s__Allorhizobium vitis_A--1||s__Mycoplana sp014851675--1||s__Neorhizobium huautlense--1:evalue_avg=1.782500176258525e-31:evalue_max=7.13e-31:evalue_min=3.78e-53:evalue_std=3.564999882494332e-31:evalue_sum=7.1300007050341e-31:gapopen_avg=0.0:gapopen_max=0.0:gapopen_min=0.0:gapopen_std=0.0:gapopen_sum=0.0:gtdb_class_counter=:gtdb_domain_counter=:gtdb_family_counter=:gtdb_genus_counter=:gtdb_order_counter=:gtdb_phylum_counter=:gtdb_species_counter=:heptad_counter=MCP-36H--4:lbd_counter=:length_avg=129.0:length_max=157.0:length_min=96.0:length_std=31.080540535840107:length_sum=516.0:mismatch_avg=44.5:mismatch_max=67.0:mismatch_min=23.0:mismatch_std=18.430047929038782:mismatch_sum=178.0:name=N624552:qcovhsp_avg=99.55:qcovhsp_max=100.0:qcovhsp_min=98.2:qcovhsp_std=0.8999999999999986:qcovhsp_sum=398.2:qend_avg=129.25:qend_max=157.0:qend_min=96.0:qend_std=30.869348335633305:qend_sum=517.0:qstart_avg=1.25:qstart_max=2.0:qstart_min=1.0:qstart_std=0.5:qstart_sum=5.0:ref_name_counter=GB_GCA_016124655.1_protein.faa_WGNI01000005.1_182@PF00015_full_PFAM.822.1002--1||GB_GCA_018001015.1_protein.faa_JAGNIV010000015.1_59@PF00015_full_PFAM.297.469--1||RS_GCF_018135625.1_protein.faa_NZ_CP073078.1_4621@PF00015_full_PFAM.293.475--2:scovhsp_avg=71.82499999999999:scovhsp_max=86.3:scovhsp_min=55.8:scovhsp_std=15.869546307314522:scovhsp_sum=287.29999999999995:send_avg=158.25:send_max=165.0:send_min=148.0:send_std=8.301606270274847:send_sum=633.0:sstart_avg=30.25:sstart_max=60.0:sstart_min=9.0:sstart_std=24.253865671269807:sstart_sum=121.0],((fdff8320-2526-4a89-b36d-6d7b9872e439_5@MCPsignal.21.71:0.218312[&&NHX:Sample=rhizpot3:Type=capture:capture_class=c__Polyangia:capture_domain=d__Bacteria:capture_family=f__Polyangiaceae:capture_genus=g__SYFR01:capture_order=o__Polyangiales:capture_phylum=p__Myxococcota:capture_species=s__SYFR01 sp005800325:heptad=MCP-36H],8f68cd22-f1cb-46ef-8425-526a007e6d4a_3@MCPsignal.579.701:5e-09[&&NHX:Sample=rhiztom2:Type=capture:besthit=82.0:bitscore=170.0:capture_class=c__Alphaproteobacteria:capture_domain=d__Bacteria:capture_family=f__Caulobacteraceae:capture_genus=g__CAISGS01:capture_order=o__Caulobacterales:capture_phylum=p__Proteobacteria:capture_species=s__CAISGS01 sp903884915:evalue=9.78e-55:gapopen=0.0:heptad=MCP-36H:length=122.0:mismatch=22.0:qcovhsp=100.0:qend=122.0:qstart=1.0:ref_name=GB_GCA_018001015.1_protein.faa_JAGNIV010000015.1_59@PF00015_full_PFAM.297.469:scovhsp=70.9:send=155.0:sstart=34.0])0.962:0.0396773[&&NHX:Sample_counter=rhizpot3--1||rhiztom2--1:Type_counter=capture--2:besthit_avg=82.0:besthit_max=82.0:besthit_min=82.0:besthit_std=0:besthit_sum=82.0:bitscore_avg=170.0:bitscore_max=170.0:bitscore_min=170.0:bitscore_std=0:bitscore_sum=170.0:capture_class_counter=c__Alphaproteobacteria--1||c__Polyangia--1:capture_domain_counter=d__Bacteria--2:capture_family_counter=f__Caulobacteraceae--1||f__Polyangiaceae--1:capture_genus_counter=g__CAISGS01--1||g__SYFR01--1:capture_order_counter=o__Caulobacterales--1||o__Polyangiales--1:capture_phylum_counter=p__Myxococcota--1||p__Proteobacteria--1:capture_species_counter=s__CAISGS01 sp903884915--1||s__SYFR01 sp005800325--1:evalue_avg=9.78e-55:evalue_max=9.78e-55:evalue_min=9.78e-55:evalue_std=0:evalue_sum=9.78e-55:gapopen_avg=0.0:gapopen_max=0.0:gapopen_min=0.0:gapopen_std=0:gapopen_sum=0.0:gtdb_class_counter=:gtdb_domain_counter=:gtdb_family_counter=:gtdb_genus_counter=:gtdb_order_counter=:gtdb_phylum_counter=:gtdb_species_counter=:heptad_counter=MCP-36H--2:lbd_counter=:length_avg=122.0:length_max=122.0:length_min=122.0:length_std=0:length_sum=122.0:mismatch_avg=22.0:mismatch_max=22.0:mismatch_min=22.0:mismatch_std=0:mismatch_sum=22.0:name=N624555:qcovhsp_avg=100.0:qcovhsp_max=100.0:qcovhsp_min=100.0:qcovhsp_std=0:qcovhsp_sum=100.0:qend_avg=122.0:qend_max=122.0:qend_min=122.0:qend_std=0:qend_sum=122.0:qstart_avg=1.0:qstart_max=1.0:qstart_min=1.0:qstart_std=0:qstart_sum=1.0:ref_name_counter=GB_GCA_018001015.1_protein.faa_JAGNIV010000015.1_59@PF00015_full_PFAM.297.469--1:scovhsp_avg=70.9:scovhsp_max=70.9:scovhsp_min=70.9:scovhsp_std=0:scovhsp_sum=70.9:send_avg=155.0:send_max=155.0:send_min=155.0:send_std=0:send_sum=155.0:sstart_avg=34.0:sstart_max=34.0:sstart_min=34.0:sstart_std=0:sstart_sum=34.0],(c1481a03-ce12-55a4-a8da-32fc8813f3bf_6@MCPsignal.264.419:0.0151676[&&NHX:Sample=rhiztom1:Type=capture:besthit=71.6:bitscore=187.0:capture_class=c__Alphaproteobacteria:capture_domain=d__Bacteria:capture_family=f__Rhizobiaceae:capture_genus=g__Allorhizobium:capture_order=o__Rhizobiales:capture_phylum=p__Proteobacteria:capture_species=s__Allorhizobium terrae:evalue=1.01e-60:gapopen=0.0:heptad=MCP-36H:length=155.0:mismatch=44.0:qcovhsp=100.0:qend=155.0:qstart=1.0:ref_name=RS_GCF_018135625.1_protein.faa_NZ_CP073078.1_4621@PF00015_full_PFAM.293.475:scovhsp=85.2:send=165.0:sstart=11.0],92f3bf83-382c-4c00-b1a8-0bec2bc186d2_6@MCPsignal.74.229:0.00489694[&&NHX:Sample=rhiztom2:Type=capture:capture_class=c__Gammaproteobacteria:capture_domain=d__Bacteria:capture_family=f__Burkholderiaceae:capture_genus=g__Achromobacter:capture_order=o__Burkholderiales:capture_phylum=p__Proteobacteria:capture_species=s__Achromobacter kerstersii:heptad=MCP-36H])0:5e-09[&&NHX:Sample_counter=rhiztom1--1||rhiztom2--1:Type_counter=capture--2:besthit_avg=71.6:besthit_max=71.6:besthit_min=71.6:besthit_std=0:besthit_sum=71.6:bitscore_avg=187.0:bitscore_max=187.0:bitscore_min=187.0:bitscore_std=0:bitscore_sum=187.0:capture_class_counter=c__Alphaproteobacteria--1||c__Gammaproteobacteria--1:capture_domain_counter=d__Bacteria--2:capture_family_counter=f__Burkholderiaceae--1||f__Rhizobiaceae--1:capture_genus_counter=g__Achromobacter--1||g__Allorhizobium--1:capture_order_counter=o__Burkholderiales--1||o__Rhizobiales--1:capture_phylum_counter=p__Proteobacteria--2:capture_species_counter=s__Achromobacter kerstersii--1||s__Allorhizobium terrae--1:evalue_avg=1.01e-60:evalue_max=1.01e-60:evalue_min=1.01e-60:evalue_std=0:evalue_sum=1.01e-60:gapopen_avg=0.0:gapopen_max=0.0:gapopen_min=0.0:gapopen_std=0:gapopen_sum=0.0:gtdb_class_counter=:gtdb_domain_counter=:gtdb_family_counter=:gtdb_genus_counter=:gtdb_order_counter=:gtdb_phylum_counter=:gtdb_species_counter=:heptad_counter=MCP-36H--2:lbd_counter=:length_avg=155.0:length_max=155.0:length_min=155.0:length_std=0:length_sum=155.0:mismatch_avg=44.0:mismatch_max=44.0:mismatch_min=44.0:mismatch_std=0:mismatch_sum=44.0:name=N624558:qcovhsp_avg=100.0:qcovhsp_max=100.0:qcovhsp_min=100.0:qcovhsp_std=0:qcovhsp_sum=100.0:qend_avg=155.0:qend_max=155.0:qend_min=155.0:qend_std=0:qend_sum=155.0:qstart_avg=1.0:qstart_max=1.0:qstart_min=1.0:qstart_std=0:qstart_sum=1.0:ref_name_counter=RS_GCF_018135625.1_protein.faa_NZ_CP073078.1_4621@PF00015_full_PFAM.293.475--1:scovhsp_avg=85.2:scovhsp_max=85.2:scovhsp_min=85.2:scovhsp_std=0:scovhsp_sum=85.2:send_avg=165.0:send_max=165.0:send_min=165.0:send_std=0:send_sum=165.0:sstart_avg=11.0:sstart_max=11.0:sstart_min=11.0:sstart_std=0:sstart_sum=11.0])0.716:0.0186062[&&NHX:Sample_counter=rhizpot3--1||rhiztom1--1||rhiztom2--2:Type_counter=capture--4:besthit_avg=76.8:besthit_max=82.0:besthit_min=71.6:besthit_std=7.353910524340098:besthit_sum=153.6:bitscore_avg=178.5:bitscore_max=187.0:bitscore_min=170.0:bitscore_std=12.020815280171307:bitscore_sum=357.0:capture_class_counter=c__Alphaproteobacteria--2||c__Gammaproteobacteria--1||c__Polyangia--1:capture_domain_counter=d__Bacteria--4:capture_family_counter=f__Burkholderiaceae--1||f__Caulobacteraceae--1||f__Polyangiaceae--1||f__Rhizobiaceae--1:capture_genus_counter=g__Achromobacter--1||g__Allorhizobium--1||g__CAISGS01--1||g__SYFR01--1:capture_order_counter=o__Burkholderiales--1||o__Caulobacterales--1||o__Polyangiales--1||o__Rhizobiales--1:capture_phylum_counter=p__Myxococcota--1||p__Proteobacteria--3:capture_species_counter=s__Achromobacter kerstersii--1||s__Allorhizobium terrae--1||s__CAISGS01 sp903884915--1||s__SYFR01 sp005800325--1:evalue_avg=4.8900050499999995e-55:evalue_max=9.78e-55:evalue_min=1.01e-60:evalue_std=6.915497178225945e-55:evalue_sum=9.780010099999999e-55:gapopen_avg=0.0:gapopen_max=0.0:gapopen_min=0.0:gapopen_std=0.0:gapopen_sum=0.0:gtdb_class_counter=:gtdb_domain_counter=:gtdb_family_counter=:gtdb_genus_counter=:gtdb_order_counter=:gtdb_phylum_counter=:gtdb_species_counter=:heptad_counter=MCP-36H--4:lbd_counter=:length_avg=138.5:length_max=155.0:length_min=122.0:length_std=23.33452377915607:length_sum=277.0:mismatch_avg=33.0:mismatch_max=44.0:mismatch_min=22.0:mismatch_std=15.556349186104045:mismatch_sum=66.0:name=N624559:qcovhsp_avg=100.0:qcovhsp_max=100.0:qcovhsp_min=100.0:qcovhsp_std=0.0:qcovhsp_sum=200.0:qend_avg=138.5:qend_max=155.0:qend_min=122.0:qend_std=23.33452377915607:qend_sum=277.0:qstart_avg=1.0:qstart_max=1.0:qstart_min=1.0:qstart_std=0.0:qstart_sum=2.0:ref_name_counter=GB_GCA_018001015.1_protein.faa_JAGNIV010000015.1_59@PF00015_full_PFAM.297.469--1||RS_GCF_018135625.1_protein.faa_NZ_CP073078.1_4621@PF00015_full_PFAM.293.475--1:scovhsp_avg=78.05000000000001:scovhsp_max=85.2:scovhsp_min=70.9:scovhsp_std=10.111626970967627:scovhsp_sum=156.10000000000002:send_avg=160.0:send_max=165.0:send_min=155.0:send_std=7.0710678118654755:send_sum=320.0:sstart_avg=22.5:sstart_max=34.0:sstart_min=11.0:sstart_std=16.263455967290593:sstart_sum=45.0])0.507:0.00906402[&&NHX:Sample_counter=rhizpot3--1||rhiztom1--3||rhiztom2--3||rhiztom3--1:Type_counter=capture--8:besthit_avg=69.88333333333334:besthit_max=82.0:besthit_min=57.3:besthit_std=8.72523161106149:besthit_sum=419.3:bitscore_avg=149.83333333333334:bitscore_max=187.0:bitscore_min=109.0:bitscore_std=29.71475503292374:bitscore_sum=899.0:capture_class_counter=c__Alphaproteobacteria--5||c__Clostridia--1||c__Gammaproteobacteria--1||c__Polyangia--1:capture_domain_counter=d__Bacteria--8:capture_family_counter=f__Burkholderiaceae--1||f__Caulobacteraceae--1||f__Lachnospiraceae--1||f__Polyangiaceae--1||f__Rhizobiaceae--4:capture_genus_counter=g__14-2--1||g__Achromobacter--1||g__Allorhizobium--2||g__CAISGS01--1||g__Mycoplana--1||g__Neorhizobium--1||g__SYFR01--1:capture_order_counter=o__Burkholderiales--1||o__Caulobacterales--1||o__Lachnospirales--1||o__Polyangiales--1||o__Rhizobiales--4:capture_phylum_counter=p__Firmicutes_A--1||p__Myxococcota--1||p__Proteobacteria--6:capture_species_counter=s__14-2 sp910575075--1||s__Achromobacter kerstersii--1||s__Allorhizobium terrae--1||s__Allorhizobium vitis_A--1||s__CAISGS01 sp903884915--1||s__Mycoplana sp014851675--1||s__Neorhizobium huautlense--1||s__SYFR01 sp005800325--1:evalue_avg=1.1883334508390167e-31:evalue_max=7.13e-31:evalue_min=1.01e-60:evalue_std=2.9108102534415635e-31:evalue_sum=7.1300007050341e-31:gapopen_avg=0.0:gapopen_max=0.0:gapopen_min=0.0:gapopen_std=0.0:gapopen_sum=0.0:gtdb_class_counter=:gtdb_domain_counter=:gtdb_family_counter=:gtdb_genus_counter=:gtdb_order_counter=:gtdb_phylum_counter=:gtdb_species_counter=:heptad_counter=MCP-36H--8:lbd_counter=:length_avg=132.16666666666666:length_max=157.0:length_min=96.0:length_std=26.693944381950498:length_sum=793.0:mismatch_avg=40.666666666666664:mismatch_max=67.0:mismatch_min=22.0:mismatch_std=16.954841982945954:mismatch_sum=244.0:name=N624560:qcovhsp_avg=99.7:qcovhsp_max=100.0:qcovhsp_min=98.2:qcovhsp_std=0.7348469228349521:qcovhsp_sum=598.2:qend_avg=132.33333333333334:qend_max=157.0:qend_min=96.0:qend_std=26.522946040488538:qend_sum=794.0:qstart_avg=1.1666666666666667:qstart_max=2.0:qstart_min=1.0:qstart_std=0.408248290463863:qstart_sum=7.0:ref_name_counter=GB_GCA_016124655.1_protein.faa_WGNI01000005.1_182@PF00015_full_PFAM.822.1002--1||GB_GCA_018001015.1_protein.faa_JAGNIV010000015.1_59@PF00015_full_PFAM.297.469--2||RS_GCF_018135625.1_protein.faa_NZ_CP073078.1_4621@PF00015_full_PFAM.293.475--3:scovhsp_avg=73.89999999999999:scovhsp_max=86.3:scovhsp_min=55.8:scovhsp_std=13.48658592824737:scovhsp_sum=443.4:send_avg=158.83333333333334:send_max=165.0:send_min=148.0:send_std=7.222649560006817:send_sum=953.0:sstart_avg=27.666666666666668:sstart_max=60.0:sstart_min=9.0:sstart_std=20.539393045235457:sstart_sum=166.0],(((38503042-e3b4-41da-a07e-d94816ccaa08_6@MCPsignal.934.1036:5e-09[&&NHX:Sample=rhiztom1:Type=capture:besthit=48.0:bitscore=70.5:capture_class=c__Alphaproteobacteria:capture_domain=d__Bacteria:capture_family=f__Rhizobiaceae:capture_genus=g__Agrobacterium:capture_order=o__Rhizobiales:capture_phylum=p__Proteobacteria:capture_species=s__Agrobacterium sp900473205:evalue=6.8e-16:gapopen=0.0:heptad=MCP-36H:length=102.0:mismatch=53.0:qcovhsp=100.0:qend=102.0:qstart=1.0:ref_name=GB_GCA_018821435.1_protein.faa_JAHJME010000008.1_24@PF00015_full_PFAM.258.437:scovhsp=57.0:send=158.0:sstart=57.0],(fa97ffbb-4405-466e-a2c1-802adb6bad53_5@MCPsignal.23.132:0.00746654[&&NHX:Sample=rhiztom1:Type=capture:besthit=50.9:bitscore=79.3:capture_class=c__Alphaproteobacteria:capture_domain=d__Bacteria:capture_family=f__Rhizobiaceae:capture_genus=g__Neorhizobium:capture_order=o__Rhizobiales:capture_phylum=p__Proteobacteria:capture_species=s__Neorhizobium alkalisoli:evalue=3.31e-19:gapopen=0.0:heptad=MCP-36H:length=108.0:mismatch=53.0:qcovhsp=99.1:qend=109.0:qstart=2.0:ref_name=GB_GCA_018821435.1_protein.faa_JAHJME010000008.1_24@PF00015_full_PFAM.258.437:scovhsp=60.3:send=160.0:sstart=53.0],1ed2d2d1-d341-44c7-9305-3f036bbfcb81_1@MCPsignal.22.131:0.0310239[&&NHX:Sample=rhiztom1:Type=capture:besthit=68.5:bitscore=115.0:capture_class=c__Gammaproteobacteria:capture_domain=d__Bacteria:capture_family=f__Burkholderiaceae:capture_genus=g__Ralstonia:capture_order=o__Burkholderiales:capture_phylum=p__Proteobacteria:capture_species=s__Ralstonia pickettii_B:evalue=2.04e-33:gapopen=1.0:heptad=MCP-36H:length=108.0:mismatch=33.0:qcovhsp=99.1:qend=109.0:qstart=2.0:ref_name=GB_GCA_018001015.1_protein.faa_JAGNIV010000015.1_59@PF00015_full_PFAM.297.469:scovhsp=62.2:send=155.0:sstart=49.0])0:5e-09[&&NHX:Sample_counter=rhiztom1--2:Type_counter=capture--2:besthit_avg=59.7:besthit_max=68.5:besthit_min=50.9:besthit_std=12.445079348883237:besthit_sum=119.4:bitscore_avg=97.15:bitscore_max=115.0:bitscore_min=79.3:bitscore_std=25.24371208835975:bitscore_sum=194.3:capture_class_counter=c__Alphaproteobacteria--1||c__Gammaproteobacteria--1:capture_domain_counter=d__Bacteria--2:capture_family_counter=f__Burkholderiaceae--1||f__Rhizobiaceae--1:capture_genus_counter=g__Neorhizobium--1||g__Ralstonia--1:capture_order_counter=o__Burkholderiales--1||o__Rhizobiales--1:capture_phylum_counter=p__Proteobacteria--2:capture_species_counter=s__Neorhizobium alkalisoli--1||s__Ralstonia pickettii_B--1:evalue_avg=1.6550000000000102e-19:evalue_max=3.31e-19:evalue_min=2.04e-33:evalue_std=2.340523445727458e-19:evalue_sum=3.3100000000000203e-19:gapopen_avg=0.5:gapopen_max=1.0:gapopen_min=0.0:gapopen_std=0.7071067811865476:gapopen_sum=1.0:gtdb_class_counter=:gtdb_domain_counter=:gtdb_family_counter=:gtdb_genus_counter=:gtdb_order_counter=:gtdb_phylum_counter=:gtdb_species_counter=:heptad_counter=MCP-36H--2:lbd_counter=:length_avg=108.0:length_max=108.0:length_min=108.0:length_std=0.0:length_sum=216.0:mismatch_avg=43.0:mismatch_max=53.0:mismatch_min=33.0:mismatch_std=14.142135623730951:mismatch_sum=86.0:name=N624564:qcovhsp_avg=99.1:qcovhsp_max=99.1:qcovhsp_min=99.1:qcovhsp_std=0.0:qcovhsp_sum=198.2:qend_avg=109.0:qend_max=109.0:qend_min=109.0:qend_std=0.0:qend_sum=218.0:qstart_avg=2.0:qstart_max=2.0:qstart_min=2.0:qstart_std=0.0:qstart_sum=4.0:ref_name_counter=GB_GCA_018001015.1_protein.faa_JAGNIV010000015.1_59@PF00015_full_PFAM.297.469--1||GB_GCA_018821435.1_protein.faa_JAHJME010000008.1_24@PF00015_full_PFAM.258.437--1:scovhsp_avg=61.25:scovhsp_max=62.2:scovhsp_min=60.3:scovhsp_std=1.3435028842544443:scovhsp_sum=122.5:send_avg=157.5:send_max=160.0:send_min=155.0:send_std=3.5355339059327378:send_sum=315.0:sstart_avg=51.0:sstart_max=53.0:sstart_min=49.0:sstart_std=2.8284271247461903:sstart_sum=102.0])0:5e-09[&&NHX:Sample_counter=rhiztom1--3:Type_counter=capture--3:besthit_avg=55.800000000000004:besthit_max=68.5:besthit_min=48.0:besthit_std=11.093691901256317:besthit_sum=167.4:bitscore_avg=88.26666666666667:bitscore_max=115.0:bitscore_min=70.5:bitscore_std=23.566148037669063:bitscore_sum=264.8:capture_class_counter=c__Alphaproteobacteria--2||c__Gammaproteobacteria--1:capture_domain_counter=d__Bacteria--3:capture_family_counter=f__Burkholderiaceae--1||f__Rhizobiaceae--2:capture_genus_counter=g__Agrobacterium--1||g__Neorhizobium--1||g__Ralstonia--1:capture_order_counter=o__Burkholderiales--1||o__Rhizobiales--2:capture_phylum_counter=p__Proteobacteria--3:capture_species_counter=s__Agrobacterium sp900473205--1||s__Neorhizobium alkalisoli--1||s__Ralstonia pickettii_B--1:evalue_avg=2.26777e-16:evalue_max=6.8e-16:evalue_min=2.04e-33:evalue_std=3.925026664711973e-16:evalue_sum=6.80331e-16:gapopen_avg=0.3333333333333333:gapopen_max=1.0:gapopen_min=0.0:gapopen_std=0.5773502691896258:gapopen_sum=1.0:gtdb_class_counter=:gtdb_domain_counter=:gtdb_family_counter=:gtdb_genus_counter=:gtdb_order_counter=:gtdb_phylum_counter=:gtdb_species_counter=:heptad_counter=MCP-36H--3:lbd_counter=:length_avg=106.0:length_max=108.0:length_min=102.0:length_std=3.4641016151377544:length_sum=318.0:mismatch_avg=46.333333333333336:mismatch_max=53.0:mismatch_min=33.0:mismatch_std=11.547005383792515:mismatch_sum=139.0:name=N624565:qcovhsp_avg=99.39999999999999:qcovhsp_max=100.0:qcovhsp_min=99.1:qcovhsp_std=0.5196152422706665:qcovhsp_sum=298.2:qend_avg=106.66666666666667:qend_max=109.0:qend_min=102.0:qend_std=4.041451884327381:qend_sum=320.0:qstart_avg=1.6666666666666667:qstart_max=2.0:qstart_min=1.0:qstart_std=0.5773502691896257:qstart_sum=5.0:ref_name_counter=GB_GCA_018001015.1_protein.faa_JAGNIV010000015.1_59@PF00015_full_PFAM.297.469--1||GB_GCA_018821435.1_protein.faa_JAHJME010000008.1_24@PF00015_full_PFAM.258.437--2:scovhsp_avg=59.833333333333336:scovhsp_max=62.2:scovhsp_min=57.0:scovhsp_std=2.6312227829154526:scovhsp_sum=179.5:send_avg=157.66666666666666:send_max=160.0:send_min=155.0:send_std=2.5166114784235836:send_sum=473.0:sstart_avg=53.0:sstart_max=57.0:sstart_min=49.0:sstart_std=4.0:sstart_sum=159.0],3748fc31-687b-4fb1-8e53-bf76a61afa8a_6@MCPsignal.19.112:5e-09[&&NHX:Sample=rhiztom3:Type=capture:besthit=44.1:bitscore=58.2:capture_class=c__Gammaproteobacteria:capture_domain=d__Bacteria:capture_family=f__Burkholderiaceae:capture_genus=g__Massilia:capture_order=o__Burkholderiales:capture_phylum=p__Proteobacteria:capture_species=s__Massilia sp900101265:evalue=2.59e-11:gapopen=0.0:heptad=MCP-36H:length=93.0:mismatch=52.0:qcovhsp=100.0:qend=93.0:qstart=1.0:ref_name=GB_GCA_018821435.1_protein.faa_JAHJME010000008.1_24@PF00015_full_PFAM.258.437:scovhsp=52.0:send=160.0:sstart=68.0])0.756:5e-09[&&NHX:Sample_counter=rhiztom1--3||rhiztom3--1:Type_counter=capture--4:besthit_avg=52.875:besthit_max=68.5:besthit_min=44.1:besthit_std=10.78281812267399:besthit_sum=211.5:bitscore_avg=80.75:bitscore_max=115.0:bitscore_min=58.2:bitscore_std=24.418094383742012:bitscore_sum=323.0:capture_class_counter=c__Alphaproteobacteria--2||c__Gammaproteobacteria--2:capture_domain_counter=d__Bacteria--4:capture_family_counter=f__Burkholderiaceae--2||f__Rhizobiaceae--2:capture_genus_counter=g__Agrobacterium--1||g__Massilia--1||g__Neorhizobium--1||g__Ralstonia--1:capture_order_counter=o__Burkholderiales--2||o__Rhizobiales--2:capture_phylum_counter=p__Proteobacteria--4:capture_species_counter=s__Agrobacterium sp900473205--1||s__Massilia sp900101265--1||s__Neorhizobium alkalisoli--1||s__Ralstonia pickettii_B--1:evalue_avg=6.47517008275e-12:evalue_max=2.59e-11:evalue_min=2.04e-33:evalue_std=1.29498866154655e-11:evalue_sum=2.5900680331e-11:gapopen_avg=0.25:gapopen_max=1.0:gapopen_min=0.0:gapopen_std=0.5:gapopen_sum=1.0:gtdb_class_counter=:gtdb_domain_counter=:gtdb_family_counter=:gtdb_genus_counter=:gtdb_order_counter=:gtdb_phylum_counter=:gtdb_species_counter=:heptad_counter=MCP-36H--4:lbd_counter=:length_avg=102.75:length_max=108.0:length_min=93.0:length_std=7.088723439378913:length_sum=411.0:mismatch_avg=47.75:mismatch_max=53.0:mismatch_min=33.0:mismatch_std=9.844626283748239:mismatch_sum=191.0:name=N624567:qcovhsp_avg=99.55000000000001:qcovhsp_max=100.0:qcovhsp_min=99.1:qcovhsp_std=0.5196152422706665:qcovhsp_sum=398.20000000000005:qend_avg=103.25:qend_max=109.0:qend_min=93.0:qend_std=7.58836829188814:qend_sum=413.0:qstart_avg=1.5:qstart_max=2.0:qstart_min=1.0:qstart_std=0.5773502691896257:qstart_sum=6.0:ref_name_counter=GB_GCA_018001015.1_protein.faa_JAGNIV010000015.1_59@PF00015_full_PFAM.297.469--1||GB_GCA_018821435.1_protein.faa_JAHJME010000008.1_24@PF00015_full_PFAM.258.437--3:scovhsp_avg=57.875:scovhsp_max=62.2:scovhsp_min=52.0:scovhsp_std=4.467195242356588:scovhsp_sum=231.5:send_avg=158.25:send_max=160.0:send_min=155.0:send_std=2.362907813126304:send_sum=633.0:sstart_avg=56.75:sstart_max=68.0:sstart_min=49.0:sstart_std=8.180260794538684:sstart_sum=227.0],(2a3426e8-50e7-4280-afef-87d0c27c2b61_2@MCPsignal.24.140:5e-09[&&NHX:Sample=rhiztom2:Type=capture:besthit=54.3:bitscore=95.1:capture_class=c__Alphaproteobacteria:capture_domain=d__Bacteria:capture_family=f__Rhizobiaceae:capture_genus=g__Neorhizobium:capture_order=o__Rhizobiales:capture_phylum=p__Proteobacteria:capture_species=s__Neorhizobium wenxiniae:evalue=3.11e-25:gapopen=0.0:heptad=MCP-36H:length=116.0:mismatch=53.0:qcovhsp=100.0:qend=116.0:qstart=1.0:ref_name=GB_GCA_018821435.1_protein.faa_JAHJME010000008.1_24@PF00015_full_PFAM.258.437:scovhsp=64.8:send=160.0:sstart=45.0],((6b431322-e6c3-4221-8568-03a910c0c456_1@MCPsignal.23.128:5e-09[&&NHX:Sample=rhiztom1:Type=capture:besthit=83.2:bitscore=142.0:capture_class=c__Alphaproteobacteria:capture_domain=d__Bacteria:capture_family=f__Rhizobiaceae:capture_genus=g__Neorhizobium:capture_order=o__Rhizobiales:capture_phylum=p__Proteobacteria:capture_species=s__Neorhizobium wenxiniae:evalue=3.03e-44:gapopen=1.0:heptad=MCP-36H:length=107.0:mismatch=16.0:qcovhsp=100.0:qend=105.0:qstart=1.0:ref_name=GB_GCA_018001015.1_protein.faa_JAGNIV010000015.1_59@PF00015_full_PFAM.297.469:scovhsp=62.2:send=155.0:sstart=49.0],(6750561f-2298-4310-969b-0e8fcba94ccb_3@MCPsignal.200.324:0.0367995[&&NHX:Sample=rhiztom1:Type=capture:capture_class=c__Phycisphaerae:capture_domain=d__Bacteria:capture_family=f__Anaerohalosphaeraceae:capture_genus=g__JAFGGE01:capture_order=o__Sedimentisphaerales:capture_phylum=p__Planctomycetota:capture_species=s__JAFGGE01 sp016930745:heptad=MCP-36H],a4f6da9b-75d9-4be7-9074-b0e2e5d5ebef_2@MCPsignal.83.152:1.19741[&&NHX:Sample=rhizpot1:Type=capture:besthit=92.8:bitscore=113.0:capture_class=c__Gammaproteobacteria:capture_domain=d__Bacteria:capture_family=f__Halofilaceae:capture_genus=g__SLKC01:capture_order=o__XJ16:capture_phylum=p__Proteobacteria:capture_species=s__SLKC01 sp007134775:evalue=1.31e-34:gapopen=0.0:heptad=MCP-28H:length=69.0:mismatch=5.0:qcovhsp=100.0:qend=69.0:qstart=1.0:ref_name=RS_GCF_005239165.1_protein.faa_NZ_RAPG01000056.1_1@PF00015_full_PFAM.30.101:scovhsp=97.2:send=71.0:sstart=3.0])0.454:0.0263507[&&NHX:Sample_counter=rhizpot1--1||rhiztom1--1:Type_counter=capture--2:besthit_avg=92.8:besthit_max=92.8:besthit_min=92.8:besthit_std=0:besthit_sum=92.8:bitscore_avg=113.0:bitscore_max=113.0:bitscore_min=113.0:bitscore_std=0:bitscore_sum=113.0:capture_class_counter=c__Gammaproteobacteria--1||c__Phycisphaerae--1:capture_domain_counter=d__Bacteria--2:capture_family_counter=f__Anaerohalosphaeraceae--1||f__Halofilaceae--1:capture_genus_counter=g__JAFGGE01--1||g__SLKC01--1:capture_order_counter=o__Sedimentisphaerales--1||o__XJ16--1:capture_phylum_counter=p__Planctomycetota--1||p__Proteobacteria--1:capture_species_counter=s__JAFGGE01 sp016930745--1||s__SLKC01 sp007134775--1:evalue_avg=1.31e-34:evalue_max=1.31e-34:evalue_min=1.31e-34:evalue_std=0:evalue_sum=1.31e-34:gapopen_avg=0.0:gapopen_max=0.0:gapopen_min=0.0:gapopen_std=0:gapopen_sum=0.0:gtdb_class_counter=:gtdb_domain_counter=:gtdb_family_counter=:gtdb_genus_counter=:gtdb_order_counter=:gtdb_phylum_counter=:gtdb_species_counter=:heptad_counter=MCP-28H--1||MCP-36H--1:lbd_counter=:length_avg=69.0:length_max=69.0:length_min=69.0:length_std=0:length_sum=69.0:mismatch_avg=5.0:mismatch_max=5.0:mismatch_min=5.0:mismatch_std=0:mismatch_sum=5.0:name=N624572:qcovhsp_avg=100.0:qcovhsp_max=100.0:qcovhsp_min=100.0:qcovhsp_std=0:qcovhsp_sum=100.0:qend_avg=69.0:qend_max=69.0:qend_min=69.0:qend_std=0:qend_sum=69.0:qstart_avg=1.0:qstart_max=1.0:qstart_min=1.0:qstart_std=0:qstart_sum=1.0:ref_name_counter=RS_GCF_005239165.1_protein.faa_NZ_RAPG01000056.1_1@PF00015_full_PFAM.30.101--1:scovhsp_avg=97.2:scovhsp_max=97.2:scovhsp_min=97.2:scovhsp_std=0:scovhsp_sum=97.2:send_avg=71.0:send_max=71.0:send_min=71.0:send_std=0:send_sum=71.0:sstart_avg=3.0:sstart_max=3.0:sstart_min=3.0:sstart_std=0:sstart_sum=3.0])0.831:0.0158568[&&NHX:Sample_counter=rhizpot1--1||rhiztom1--2:Type_counter=capture--3:besthit_avg=88.0:besthit_max=92.8:besthit_min=83.2:besthit_std=6.788225099390853:besthit_sum=176.0:bitscore_avg=127.5:bitscore_max=142.0:bitscore_min=113.0:bitscore_std=20.506096654409877:bitscore_sum=255.0:capture_class_counter=c__Alphaproteobacteria--1||c__Gammaproteobacteria--1||c__Phycisphaerae--1:capture_domain_counter=d__Bacteria--3:capture_family_counter=f__Anaerohalosphaeraceae--1||f__Halofilaceae--1||f__Rhizobiaceae--1:capture_genus_counter=g__JAFGGE01--1||g__Neorhizobium--1||g__SLKC01--1:capture_order_counter=o__Rhizobiales--1||o__Sedimentisphaerales--1||o__XJ16--1:capture_phylum_counter=p__Planctomycetota--1||p__Proteobacteria--2:capture_species_counter=s__JAFGGE01 sp016930745--1||s__Neorhizobium wenxiniae--1||s__SLKC01 sp007134775--1:evalue_avg=6.550000001515e-35:evalue_max=1.31e-34:evalue_min=3.03e-44:evalue_std=9.263098831401239e-35:evalue_sum=1.310000000303e-34:gapopen_avg=0.5:gapopen_max=1.0:gapopen_min=0.0:gapopen_std=0.7071067811865476:gapopen_sum=1.0:gtdb_class_counter=:gtdb_domain_counter=:gtdb_family_counter=:gtdb_genus_counter=:gtdb_order_counter=:gtdb_phylum_counter=:gtdb_species_counter=:heptad_counter=MCP-28H--1||MCP-36H--2:lbd_counter=:length_avg=88.0:length_max=107.0:length_min=69.0:length_std=26.870057685088806:length_sum=176.0:mismatch_avg=10.5:mismatch_max=16.0:mismatch_min=5.0:mismatch_std=7.7781745930520225:mismatch_sum=21.0:name=N624573:qcovhsp_avg=100.0:qcovhsp_max=100.0:qcovhsp_min=100.0:qcovhsp_std=0.0:qcovhsp_sum=200.0:qend_avg=87.0:qend_max=105.0:qend_min=69.0:qend_std=25.45584412271571:qend_sum=174.0:qstart_avg=1.0:qstart_max=1.0:qstart_min=1.0:qstart_std=0.0:qstart_sum=2.0:ref_name_counter=GB_GCA_018001015.1_protein.faa_JAGNIV010000015.1_59@PF00015_full_PFAM.297.469--1||RS_GCF_005239165.1_protein.faa_NZ_RAPG01000056.1_1@PF00015_full_PFAM.30.101--1:scovhsp_avg=79.7:scovhsp_max=97.2:scovhsp_min=62.2:scovhsp_std=24.748737341529164:scovhsp_sum=159.4:send_avg=113.0:send_max=155.0:send_min=71.0:send_std=59.39696961966999:send_sum=226.0:sstart_avg=26.0:sstart_max=49.0:sstart_min=3.0:sstart_std=32.526911934581186:sstart_sum=52.0],(((eb45351b-bee2-45a3-8ee7-d9c11557930c_2@MCPsignal.31.143:0.0346905[&&NHX:Sample=rhiztom2:Type=capture:besthit=80.7:bitscore=152.0:capture_class=c__Phycisphaerae:capture_domain=d__Bacteria:capture_family=f__Anaerohalosphaeraceae:capture_genus=g__JAFGGE01:capture_order=o__Sedimentisphaerales:capture_phylum=p__Planctomycetota:capture_species=s__JAFGGE01 sp016930745:evalue=6.3e-48:gapopen=0.0:heptad=MCP-36H:length=109.0:mismatch=21.0:qcovhsp=97.3:qend=109.0:qstart=1.0:ref_name=RS_GCF_006547065.1_protein.faa_NZ_CP041243.1_922@PF00015_full_PFAM.401.584:scovhsp=59.6:send=136.0:sstart=28.0],(2ff0e66e-24a2-402a-a978-0572b7ab8d68_3@MCPsignal.78.160:0.0240223[&&NHX:Sample=rhiztom2:Type=capture:capture_class=c__Phycisphaerae:capture_domain=d__Bacteria:capture_family=f__Anaerohalosphaeraceae:capture_genus=g__JAFGGE01:capture_order=o__Sedimentisphaerales:capture_phylum=p__Planctomycetota:capture_species=s__JAFGGE01 sp016930745:heptad=MCP-36H],(604439cd-86a6-4bdd-aa94-ac93211e8a8e_4@MCPsignal.80.177:0.00965844[&&NHX:Sample=rhiztom1:Type=capture:capture_class=c__Phycisphaerae:capture_domain=d__Bacteria:capture_family=f__Anaerohalosphaeraceae:capture_genus=g__JAFGGE01:capture_order=o__Sedimentisphaerales:capture_phylum=p__Planctomycetota:capture_species=s__JAFGGE01 sp016930745:heptad=MCP-36H],(c77e0913-079a-4682-b87c-84a933561969_1@MCPsignal.54.196:0.0109657[&&NHX:Sample=rhiztom1:Type=capture:besthit=70.5:bitscore=163.0:capture_class=c__Phycisphaerae:capture_domain=d__Bacteria:capture_family=f__Anaerohalosphaeraceae:capture_genus=g__JAFGGE01:capture_order=o__Sedimentisphaerales:capture_phylum=p__Planctomycetota:capture_species=s__JAFGGE01 sp016930745:evalue=8.19e-52:gapopen=0.0:heptad=MCP-36H:length=139.0:mismatch=41.0:qcovhsp=97.9:qend=139.0:qstart=1.0:ref_name=GB_GCA_018001015.1_protein.faa_JAGNIV010000015.1_59@PF00015_full_PFAM.297.469:scovhsp=80.8:send=139.0:sstart=1.0],(((8dff0759-ee91-4b83-a565-8a81901a39d1_2@MCPsignal.59.144:0.169368[&&NHX:Sample=rhiztom1:Type=capture:capture_class=c__Planctomycetia:capture_domain=d__Bacteria:capture_family=f__Gemmataceae:capture_genus=g__UBA6894:capture_order=o__Gemmatales:capture_phylum=p__Planctomycetota:capture_species=s__UBA6894 sp903912515:heptad=MCP-36H],16eb1332-cb0b-454f-85a0-0b516886a07d_6@MCPsignal.103.231:0.0540248[&&NHX:Sample=rhiztom1:Type=capture:besthit=70.3:bitscore=156.0:capture_class=c__Planctomycetia:capture_domain=d__Bacteria:capture_family=f__Gemmataceae:capture_genus=g__UBA6894:capture_order=o__Gemmatales:capture_phylum=p__Planctomycetota:capture_species=s__UBA6894 sp903912515:evalue=4.95e-49:gapopen=0.0:heptad=MCP-36H:length=128.0:mismatch=38.0:qcovhsp=100.0:qend=128.0:qstart=1.0:ref_name=RS_GCF_018135625.1_protein.faa_NZ_CP073078.1_4621@PF00015_full_PFAM.293.475:scovhsp=70.3:send=138.0:sstart=11.0])0.897:0.042615[&&NHX:Sample_counter=rhiztom1--2:Type_counter=capture--2:besthit_avg=70.3:besthit_max=70.3:besthit_min=70.3:besthit_std=0:besthit_sum=70.3:bitscore_avg=156.0:bitscore_max=156.0:bitscore_min=156.0:bitscore_std=0:bitscore_sum=156.0:capture_class_counter=c__Planctomycetia--2:capture_domain_counter=d__Bacteria--2:capture_family_counter=f__Gemmataceae--2:capture_genus_counter=g__UBA6894--2:capture_order_counter=o__Gemmatales--2:capture_phylum_counter=p__Planctomycetota--2:capture_species_counter=s__UBA6894 sp903912515--2:evalue_avg=4.95e-49:evalue_max=4.95e-49:evalue_min=4.95e-49:evalue_std=0:evalue_sum=4.95e-49:gapopen_avg=0.0:gapopen_max=0.0:gapopen_min=0.0:gapopen_std=0:gapopen_sum=0.0:gtdb_class_counter=:gtdb_domain_counter=:gtdb_family_counter=:gtdb_genus_counter=:gtdb_order_counter=:gtdb_phylum_counter=:gtdb_species_counter=:heptad_counter=MCP-36H--2:lbd_counter=:length_avg=128.0:length_max=128.0:length_min=128.0:length_std=0:length_sum=128.0:mismatch_avg=38.0:mismatch_max=38.0:mismatch_min=38.0:mismatch_std=0:mismatch_sum=38.0:name=N624580:qcovhsp_avg=100.0:qcovhsp_max=100.0:qcovhsp_min=100.0:qcovhsp_std=0:qcovhsp_sum=100.0:qend_avg=128.0:qend_max=128.0:qend_min=128.0:qend_std=0:qend_sum=128.0:qstart_avg=1.0:qstart_max=1.0:qstart_min=1.0:qstart_std=0:qstart_sum=1.0:ref_name_counter=RS_GCF_018135625.1_protein.faa_NZ_CP073078.1_4621@PF00015_full_PFAM.293.475--1:scovhsp_avg=70.3:scovhsp_max=70.3:scovhsp_min=70.3:scovhsp_std=0:scovhsp_sum=70.3:send_avg=138.0:send_max=138.0:send_min=138.0:send_std=0:send_sum=138.0:sstart_avg=11.0:sstart_max=11.0:sstart_min=11.0:sstart_std=0:sstart_sum=11.0],eb75d8eb-fd16-54c4-b7e6-e7076c5b166b_6@MCPsignal.189.271:5e-09[&&NHX:Sample=rhiztom1:Type=capture:capture_class=c__Phycisphaerae:capture_domain=d__Bacteria:capture_family=f__Anaerohalosphaeraceae:capture_genus=g__JAFGGE01:capture_order=o__Sedimentisphaerales:capture_phylum=p__Planctomycetota:capture_species=s__JAFGGE01 sp016930745:heptad=MCP-36H])0.704:0.00679218[&&NHX:Sample_counter=rhiztom1--3:Type_counter=capture--3:besthit_avg=70.3:besthit_max=70.3:besthit_min=70.3:besthit_std=0:besthit_sum=70.3:bitscore_avg=156.0:bitscore_max=156.0:bitscore_min=156.0:bitscore_std=0:bitscore_sum=156.0:capture_class_counter=c__Phycisphaerae--1||c__Planctomycetia--2:capture_domain_counter=d__Bacteria--3:capture_family_counter=f__Anaerohalosphaeraceae--1||f__Gemmataceae--2:capture_genus_counter=g__JAFGGE01--1||g__UBA6894--2:capture_order_counter=o__Gemmatales--2||o__Sedimentisphaerales--1:capture_phylum_counter=p__Planctomycetota--3:capture_species_counter=s__JAFGGE01 sp016930745--1||s__UBA6894 sp903912515--2:evalue_avg=4.95e-49:evalue_max=4.95e-49:evalue_min=4.95e-49:evalue_std=0:evalue_sum=4.95e-49:gapopen_avg=0.0:gapopen_max=0.0:gapopen_min=0.0:gapopen_std=0:gapopen_sum=0.0:gtdb_class_counter=:gtdb_domain_counter=:gtdb_family_counter=:gtdb_genus_counter=:gtdb_order_counter=:gtdb_phylum_counter=:gtdb_species_counter=:heptad_counter=MCP-36H--3:lbd_counter=:length_avg=128.0:length_max=128.0:length_min=128.0:length_std=0:length_sum=128.0:mismatch_avg=38.0:mismatch_max=38.0:mismatch_min=38.0:mismatch_std=0:mismatch_sum=38.0:name=N624582:qcovhsp_avg=100.0:qcovhsp_max=100.0:qcovhsp_min=100.0:qcovhsp_std=0:qcovhsp_sum=100.0:qend_avg=128.0:qend_max=128.0:qend_min=128.0:qend_std=0:qend_sum=128.0:qstart_avg=1.0:qstart_max=1.0:qstart_min=1.0:qstart_std=0:qstart_sum=1.0:ref_name_counter=RS_GCF_018135625.1_protein.faa_NZ_CP073078.1_4621@PF00015_full_PFAM.293.475--1:scovhsp_avg=70.3:scovhsp_max=70.3:scovhsp_min=70.3:scovhsp_std=0:scovhsp_sum=70.3:send_avg=138.0:send_max=138.0:send_min=138.0:send_std=0:send_sum=138.0:sstart_avg=11.0:sstart_max=11.0:sstart_min=11.0:sstart_std=0:sstart_sum=11.0],(53e73e6c-d940-418d-8da7-ce5f91d1f471_5@MCPsignal.423.501:0.0248213[&&NHX:Sample=rhiztom1:Type=capture:capture_class=c__Phycisphaerae:capture_domain=d__Bacteria:capture_family=f__Anaerohalosphaeraceae:capture_genus=g__JAFGGE01:capture_order=o__Sedimentisphaerales:capture_phylum=p__Planctomycetota:capture_species=s__JAFGGE01 sp016930745:heptad=MCP-36H],3d0641ac-4ba8-4110-9ef7-e206e371f5f5_6@MCPsignal.256.341:5e-09[&&NHX:Sample=rhiztom1:Type=capture:capture_class=c__Phycisphaerae:capture_domain=d__Bacteria:capture_family=f__Anaerohalosphaeraceae:capture_genus=g__JAFGGE01:capture_order=o__Sedimentisphaerales:capture_phylum=p__Planctomycetota:capture_species=s__JAFGGE01 sp016930745:heptad=MCP-36H])0.889:0.0482005[&&NHX:Sample_counter=rhiztom1--2:Type_counter=capture--2:capture_class_counter=c__Phycisphaerae--2:capture_domain_counter=d__Bacteria--2:capture_family_counter=f__Anaerohalosphaeraceae--2:capture_genus_counter=g__JAFGGE01--2:capture_order_counter=o__Sedimentisphaerales--2:capture_phylum_counter=p__Planctomycetota--2:capture_species_counter=s__JAFGGE01 sp016930745--2:gtdb_class_counter=:gtdb_domain_counter=:gtdb_family_counter=:gtdb_genus_counter=:gtdb_order_counter=:gtdb_phylum_counter=:gtdb_species_counter=:heptad_counter=MCP-36H--2:lbd_counter=:name=N624585:ref_name_counter=])0:5e-09[&&NHX:Sample_counter=rhiztom1--5:Type_counter=capture--5:besthit_avg=70.3:besthit_max=70.3:besthit_min=70.3:besthit_std=0:besthit_sum=70.3:bitscore_avg=156.0:bitscore_max=156.0:bitscore_min=156.0:bitscore_std=0:bitscore_sum=156.0:capture_class_counter=c__Phycisphaerae--3||c__Planctomycetia--2:capture_domain_counter=d__Bacteria--5:capture_family_counter=f__Anaerohalosphaeraceae--3||f__Gemmataceae--2:capture_genus_counter=g__JAFGGE01--3||g__UBA6894--2:capture_order_counter=o__Gemmatales--2||o__Sedimentisphaerales--3:capture_phylum_counter=p__Planctomycetota--5:capture_species_counter=s__JAFGGE01 sp016930745--3||s__UBA6894 sp903912515--2:evalue_avg=4.95e-49:evalue_max=4.95e-49:evalue_min=4.95e-49:evalue_std=0:evalue_sum=4.95e-49:gapopen_avg=0.0:gapopen_max=0.0:gapopen_min=0.0:gapopen_std=0:gapopen_sum=0.0:gtdb_class_counter=:gtdb_domain_counter=:gtdb_family_counter=:gtdb_genus_counter=:gtdb_order_counter=:gtdb_phylum_counter=:gtdb_species_counter=:heptad_counter=MCP-36H--5:lbd_counter=:length_avg=128.0:length_max=128.0:length_min=128.0:length_std=0:length_sum=128.0:mismatch_avg=38.0:mismatch_max=38.0:mismatch_min=38.0:mismatch_std=0:mismatch_sum=38.0:name=N624586:qcovhsp_avg=100.0:qcovhsp_max=100.0:qcovhsp_min=100.0:qcovhsp_std=0:qcovhsp_sum=100.0:qend_avg=128.0:qend_max=128.0:qend_min=128.0:qend_std=0:qend_sum=128.0:qstart_avg=1.0:qstart_max=1.0:qstart_min=1.0:qstart_std=0:qstart_sum=1.0:ref_name_counter=RS_GCF_018135625.1_protein.faa_NZ_CP073078.1_4621@PF00015_full_PFAM.293.475--1:scovhsp_avg=70.3:scovhsp_max=70.3:scovhsp_min=70.3:scovhsp_std=0:scovhsp_sum=70.3:send_avg=138.0:send_max=138.0:send_min=138.0:send_std=0:send_sum=138.0:sstart_avg=11.0:sstart_max=11.0:sstart_min=11.0:sstart_std=0:sstart_sum=11.0])0:1.8e-08[&&NHX:Sample_counter=rhiztom1--6:Type_counter=capture--6:besthit_avg=70.4:besthit_max=70.5:besthit_min=70.3:besthit_std=0.14142135623731153:besthit_sum=140.8:bitscore_avg=159.5:bitscore_max=163.0:bitscore_min=156.0:bitscore_std=4.949747468305833:bitscore_sum=319.0:capture_class_counter=c__Phycisphaerae--4||c__Planctomycetia--2:capture_domain_counter=d__Bacteria--6:capture_family_counter=f__Anaerohalosphaeraceae--4||f__Gemmataceae--2:capture_genus_counter=g__JAFGGE01--4||g__UBA6894--2:capture_order_counter=o__Gemmatales--2||o__Sedimentisphaerales--4:capture_phylum_counter=p__Planctomycetota--6:capture_species_counter=s__JAFGGE01 sp016930745--4||s__UBA6894 sp903912515--2:evalue_avg=2.4790950000000002e-49:evalue_max=4.95e-49:evalue_min=8.19e-52:evalue_std=3.4943873623354924e-49:evalue_sum=4.9581900000000004e-49:gapopen_avg=0.0:gapopen_max=0.0:gapopen_min=0.0:gapopen_std=0.0:gapopen_sum=0.0:gtdb_class_counter=:gtdb_domain_counter=:gtdb_family_counter=:gtdb_genus_counter=:gtdb_order_counter=:gtdb_phylum_counter=:gtdb_species_counter=:heptad_counter=MCP-36H--6:lbd_counter=:length_avg=133.5:length_max=139.0:length_min=128.0:length_std=7.7781745930520225:length_sum=267.0:mismatch_avg=39.5:mismatch_max=41.0:mismatch_min=38.0:mismatch_std=2.1213203435596424:mismatch_sum=79.0:name=N624587:qcovhsp_avg=98.95:qcovhsp_max=100.0:qcovhsp_min=97.9:qcovhsp_std=1.4849242404917458:qcovhsp_sum=197.9:qend_avg=133.5:qend_max=139.0:qend_min=128.0:qend_std=7.7781745930520225:qend_sum=267.0:qstart_avg=1.0:qstart_max=1.0:qstart_min=1.0:qstart_std=0.0:qstart_sum=2.0:ref_name_counter=GB_GCA_018001015.1_protein.faa_JAGNIV010000015.1_59@PF00015_full_PFAM.297.469--1||RS_GCF_018135625.1_protein.faa_NZ_CP073078.1_4621@PF00015_full_PFAM.293.475--1:scovhsp_avg=75.55:scovhsp_max=80.8:scovhsp_min=70.3:scovhsp_std=7.424621202458749:scovhsp_sum=151.1:send_avg=138.5:send_max=139.0:send_min=138.0:send_std=0.7071067811865476:send_sum=277.0:sstart_avg=6.0:sstart_max=11.0:sstart_min=1.0:sstart_std=7.0710678118654755:sstart_sum=12.0])0:1.8e-08[&&NHX:Sample_counter=rhiztom1--7:Type_counter=capture--7:besthit_avg=70.4:besthit_max=70.5:besthit_min=70.3:besthit_std=0.14142135623731153:besthit_sum=140.8:bitscore_avg=159.5:bitscore_max=163.0:bitscore_min=156.0:bitscore_std=4.949747468305833:bitscore_sum=319.0:capture_class_counter=c__Phycisphaerae--5||c__Planctomycetia--2:capture_domain_counter=d__Bacteria--7:capture_family_counter=f__Anaerohalosphaeraceae--5||f__Gemmataceae--2:capture_genus_counter=g__JAFGGE01--5||g__UBA6894--2:capture_order_counter=o__Gemmatales--2||o__Sedimentisphaerales--5:capture_phylum_counter=p__Planctomycetota--7:capture_species_counter=s__JAFGGE01 sp016930745--5||s__UBA6894 sp903912515--2:evalue_avg=2.4790950000000002e-49:evalue_max=4.95e-49:evalue_min=8.19e-52:evalue_std=3.4943873623354924e-49:evalue_sum=4.9581900000000004e-49:gapopen_avg=0.0:gapopen_max=0.0:gapopen_min=0.0:gapopen_std=0.0:gapopen_sum=0.0:gtdb_class_counter=:gtdb_domain_counter=:gtdb_family_counter=:gtdb_genus_counter=:gtdb_order_counter=:gtdb_phylum_counter=:gtdb_species_counter=:heptad_counter=MCP-36H--7:lbd_counter=:length_avg=133.5:length_max=139.0:length_min=128.0:length_std=7.7781745930520225:length_sum=267.0:mismatch_avg=39.5:mismatch_max=41.0:mismatch_min=38.0:mismatch_std=2.1213203435596424:mismatch_sum=79.0:name=N624588:qcovhsp_avg=98.95:qcovhsp_max=100.0:qcovhsp_min=97.9:qcovhsp_std=1.4849242404917458:qcovhsp_sum=197.9:qend_avg=133.5:qend_max=139.0:qend_min=128.0:qend_std=7.7781745930520225:qend_sum=267.0:qstart_avg=1.0:qstart_max=1.0:qstart_min=1.0:qstart_std=0.0:qstart_sum=2.0:ref_name_counter=GB_GCA_018001015.1_protein.faa_JAGNIV010000015.1_59@PF00015_full_PFAM.297.469--1||RS_GCF_018135625.1_protein.faa_NZ_CP073078.1_4621@PF00015_full_PFAM.293.475--1:scovhsp_avg=75.55:scovhsp_max=80.8:scovhsp_min=70.3:scovhsp_std=7.424621202458749:scovhsp_sum=151.1:send_avg=138.5:send_max=139.0:send_min=138.0:send_std=0.7071067811865476:send_sum=277.0:sstart_avg=6.0:sstart_max=11.0:sstart_min=1.0:sstart_std=7.0710678118654755:sstart_sum=12.0])0:1.8e-08[&&NHX:Sample_counter=rhiztom1--7||rhiztom2--1:Type_counter=capture--8:besthit_avg=70.4:besthit_max=70.5:besthit_min=70.3:besthit_std=0.14142135623731153:besthit_sum=140.8:bitscore_avg=159.5:bitscore_max=163.0:bitscore_min=156.0:bitscore_std=4.949747468305833:bitscore_sum=319.0:capture_class_counter=c__Phycisphaerae--6||c__Planctomycetia--2:capture_domain_counter=d__Bacteria--8:capture_family_counter=f__Anaerohalosphaeraceae--6||f__Gemmataceae--2:capture_genus_counter=g__JAFGGE01--6||g__UBA6894--2:capture_order_counter=o__Gemmatales--2||o__Sedimentisphaerales--6:capture_phylum_counter=p__Planctomycetota--8:capture_species_counter=s__JAFGGE01 sp016930745--6||s__UBA6894 sp903912515--2:evalue_avg=2.4790950000000002e-49:evalue_max=4.95e-49:evalue_min=8.19e-52:evalue_std=3.4943873623354924e-49:evalue_sum=4.9581900000000004e-49:gapopen_avg=0.0:gapopen_max=0.0:gapopen_min=0.0:gapopen_std=0.0:gapopen_sum=0.0:gtdb_class_counter=:gtdb_domain_counter=:gtdb_family_counter=:gtdb_genus_counter=:gtdb_order_counter=:gtdb_phylum_counter=:gtdb_species_counter=:heptad_counter=MCP-36H--8:lbd_counter=:length_avg=133.5:length_max=139.0:length_min=128.0:length_std=7.7781745930520225:length_sum=267.0:mismatch_avg=39.5:mismatch_max=41.0:mismatch_min=38.0:mismatch_std=2.1213203435596424:mismatch_sum=79.0:name=N624589:qcovhsp_avg=98.95:qcovhsp_max=100.0:qcovhsp_min=97.9:qcovhsp_std=1.4849242404917458:qcovhsp_sum=197.9:qend_avg=133.5:qend_max=139.0:qend_min=128.0:qend_std=7.7781745930520225:qend_sum=267.0:qstart_avg=1.0:qstart_max=1.0:qstart_min=1.0:qstart_std=0.0:qstart_sum=2.0:ref_name_counter=GB_GCA_018001015.1_protein.faa_JAGNIV010000015.1_59@PF00015_full_PFAM.297.469--1||RS_GCF_018135625.1_protein.faa_NZ_CP073078.1_4621@PF00015_full_PFAM.293.475--1:scovhsp_avg=75.55:scovhsp_max=80.8:scovhsp_min=70.3:scovhsp_std=7.424621202458749:scovhsp_sum=151.1:send_avg=138.5:send_max=139.0:send_min=138.0:send_std=0.7071067811865476:send_sum=277.0:sstart_avg=6.0:sstart_max=11.0:sstart_min=1.0:sstart_std=7.0710678118654755:sstart_sum=12.0])0:1.8e-08[&&NHX:Sample_counter=rhiztom1--7||rhiztom2--2:Type_counter=capture--9:besthit_avg=73.83333333333333:besthit_max=80.7:besthit_min=70.3:besthit_std=5.947548514584254:besthit_sum=221.5:bitscore_avg=157.0:bitscore_max=163.0:bitscore_min=152.0:bitscore_std=5.5677643628300215:bitscore_sum=471.0:capture_class_counter=c__Phycisphaerae--7||c__Planctomycetia--2:capture_domain_counter=d__Bacteria--9:capture_family_counter=f__Anaerohalosphaeraceae--7||f__Gemmataceae--2:capture_genus_counter=g__JAFGGE01--7||g__UBA6894--2:capture_order_counter=o__Gemmatales--2||o__Sedimentisphaerales--7:capture_phylum_counter=p__Planctomycetota--9:capture_species_counter=s__JAFGGE01 sp016930745--7||s__UBA6894 sp903912515--2:evalue_avg=2.2652729999999998e-48:evalue_max=6.3e-48:evalue_min=8.19e-52:evalue_std=3.502901681261836e-48:evalue_sum=6.795818999999999e-48:gapopen_avg=0.0:gapopen_max=0.0:gapopen_min=0.0:gapopen_std=0.0:gapopen_sum=0.0:gtdb_class_counter=:gtdb_domain_counter=:gtdb_family_counter=:gtdb_genus_counter=:gtdb_order_counter=:gtdb_phylum_counter=:gtdb_species_counter=:heptad_counter=MCP-36H--9:lbd_counter=:length_avg=125.33333333333333:length_max=139.0:length_min=109.0:length_std=15.17673658377628:length_sum=376.0:mismatch_avg=33.333333333333336:mismatch_max=41.0:mismatch_min=21.0:mismatch_std=10.785793124908958:mismatch_sum=100.0:name=N624590:qcovhsp_avg=98.39999999999999:qcovhsp_max=100.0:qcovhsp_min=97.3:qcovhsp_std=1.4177446878757827:qcovhsp_sum=295.2:qend_avg=125.33333333333333:qend_max=139.0:qend_min=109.0:qend_std=15.17673658377628:qend_sum=376.0:qstart_avg=1.0:qstart_max=1.0:qstart_min=1.0:qstart_std=0.0:qstart_sum=3.0:ref_name_counter=GB_GCA_018001015.1_protein.faa_JAGNIV010000015.1_59@PF00015_full_PFAM.297.469--1||RS_GCF_006547065.1_protein.faa_NZ_CP041243.1_922@PF00015_full_PFAM.401.584--1||RS_GCF_018135625.1_protein.faa_NZ_CP073078.1_4621@PF00015_full_PFAM.293.475--1:scovhsp_avg=70.23333333333333:scovhsp_max=80.8:scovhsp_min=59.6:scovhsp_std=10.60015723153828:scovhsp_sum=210.7:send_avg=137.66666666666666:send_max=139.0:send_min=136.0:send_std=1.5275252316519468:send_sum=413.0:sstart_avg=13.333333333333334:sstart_max=28.0:sstart_min=1.0:sstart_std=13.650396819628845:sstart_sum=40.0],(543499e2-33c3-509c-8d61-d5559dd4f357_4@MCPsignal.199.308:0.00786321[&&NHX:Sample=rhiztom1:Type=capture:besthit=82.6:bitscore=154.0:capture_class=c__Phycisphaerae:capture_domain=d__Bacteria:capture_family=f__Anaerohalosphaeraceae:capture_genus=g__JAFGGE01:capture_order=o__Sedimentisphaerales:capture_phylum=p__Planctomycetota:capture_species=s__JAFGGE01 sp016930745:evalue=1.34e-48:gapopen=0.0:heptad=MCP-36H:length=109.0:mismatch=19.0:qcovhsp=100.0:qend=109.0:qstart=1.0:ref_name=RS_GCF_018135625.1_protein.faa_NZ_CP073078.1_4621@PF00015_full_PFAM.293.475:scovhsp=59.9:send=119.0:sstart=11.0],(7c4b8d26-df06-457c-a8d7-d9d11d4d5ad8_3@MCPsignal.184.241:5e-09[&&NHX:Sample=rhiztom1:Type=capture:capture_class=c__Alphaproteobacteria:capture_domain=d__Bacteria:capture_family=f__GCA-2696645:capture_genus=g__GCA-2696645:capture_order=o__UBA8366:capture_phylum=p__Proteobacteria:capture_species=s__GCA-2696645 sp012926505:heptad=MCP-36H],((3a83e02a-a232-481a-bf10-17a47301128b_2@MCPsignal.176.331:0.0092474[&&NHX:Sample=rhiztom1:Type=capture:capture_class=c__Gammaproteobacteria:capture_domain=d__Bacteria:capture_family=f__Burkholderiaceae:capture_genus=g__Achromobacter:capture_order=o__Burkholderiales:capture_phylum=p__Proteobacteria:capture_species=s__Achromobacter deleyi_A:heptad=MCP-36H],(((b3ee9b19-b52b-44a7-9674-636be8540ad4_4@MCPsignal.85.155:0.0263417[&&NHX:Sample=rhiztom2:Type=capture:capture_class=c__Alphaproteobacteria:capture_domain=d__Bacteria:capture_family=f__Caulobacteraceae:capture_genus=g__Phenylobacterium:capture_order=o__Caulobacterales:capture_phylum=p__Proteobacteria:capture_species=s__Phenylobacterium sp001557235:heptad=MCP-36H],(611236f6-c676-5155-b4c7-598172530eca_3@MCPsignal.272.342:0[&&NHX:Sample=rhiztom2:Type=capture:capture_class=c__Gammaproteobacteria:capture_domain=d__Bacteria:capture_family=f__Xanthomonadaceae:capture_genus=g__Stenotrophomonas:capture_order=o__Xanthomonadales:capture_phylum=p__Proteobacteria:capture_species=s__Stenotrophomonas maltophilia_K:heptad=MCP-36H],cbf075b7-c65c-41e1-8dad-232b9efc1954_4@MCPsignal.61.131:0[&&NHX:Sample=rhiztom2:Type=capture:capture_class=c__Gammaproteobacteria:capture_domain=d__Bacteria:capture_family=f__Xanthomonadaceae:capture_genus=g__Stenotrophomonas:capture_order=o__Xanthomonadales:capture_phylum=p__Proteobacteria:capture_species=s__Stenotrophomonas maltophilia_K:heptad=MCP-36H]):5e-09[&&NHX:Sample_counter=rhiztom2--2:Type_counter=capture--2:capture_class_counter=c__Gammaproteobacteria--2:capture_domain_counter=d__Bacteria--2:capture_family_counter=f__Xanthomonadaceae--2:capture_genus_counter=g__Stenotrophomonas--2:capture_order_counter=o__Xanthomonadales--2:capture_phylum_counter=p__Proteobacteria--2:capture_species_counter=s__Stenotrophomonas maltophilia_K--2:gtdb_class_counter=:gtdb_domain_counter=:gtdb_family_counter=:gtdb_genus_counter=:gtdb_order_counter=:gtdb_phylum_counter=:gtdb_species_counter=:heptad_counter=MCP-36H--2:lbd_counter=:name=N624597:ref_name_counter=])0.79:0.0142352[&&NHX:Sample_counter=rhiztom2--3:Type_counter=capture--3:capture_class_counter=c__Alphaproteobacteria--1||c__Gammaproteobacteria--2:capture_domain_counter=d__Bacteria--3:capture_family_counter=f__Caulobacteraceae--1||f__Xanthomonadaceae--2:capture_genus_counter=g__Phenylobacterium--1||g__Stenotrophomonas--2:capture_order_counter=o__Caulobacterales--1||o__Xanthomonadales--2:capture_phylum_counter=p__Proteobacteria--3:capture_species_counter=s__Phenylobacterium sp001557235--1||s__Stenotrophomonas maltophilia_K--2:gtdb_class_counter=:gtdb_domain_counter=:gtdb_family_counter=:gtdb_genus_counter=:gtdb_order_counter=:gtdb_phylum_counter=:gtdb_species_counter=:heptad_counter=MCP-36H--3:lbd_counter=:name=N624598:ref_name_counter=],(243a0114-6e8e-5834-98b9-c61c34335c3d_1@MCPsignal.24.77:0.018569[&&NHX:Sample=rhiztom1:Type=capture:capture_class=c__Acidobacteriae:capture_domain=d__Bacteria:capture_family=f__Bryobacteraceae:capture_genus=g__CADEFT01:capture_order=o__Bryobacterales:capture_phylum=p__Acidobacteriota:capture_species=s__CADEFT01 sp016789745:heptad=MCP-36H],3d84e94b-01d4-4db6-8e39-5af70a5c3d8d_5@MCPsignal.34.84:0.0144771[&&NHX:Sample=rhiztom1:Type=capture:capture_class=c__Polyangia:capture_domain=d__Bacteria:capture_family=f__Nannocystaceae:capture_genus=g__FL481:capture_order=o__Nannocystales:capture_phylum=p__Myxococcota:capture_species=s__FL481 sp006508105:heptad=MCP-36H])0.872:0.0394042[&&NHX:Sample_counter=rhiztom1--2:Type_counter=capture--2:capture_class_counter=c__Acidobacteriae--1||c__Polyangia--1:capture_domain_counter=d__Bacteria--2:capture_family_counter=f__Bryobacteraceae--1||f__Nannocystaceae--1:capture_genus_counter=g__CADEFT01--1||g__FL481--1:capture_order_counter=o__Bryobacterales--1||o__Nannocystales--1:capture_phylum_counter=p__Acidobacteriota--1||p__Myxococcota--1:capture_species_counter=s__CADEFT01 sp016789745--1||s__FL481 sp006508105--1:gtdb_class_counter=:gtdb_domain_counter=:gtdb_family_counter=:gtdb_genus_counter=:gtdb_order_counter=:gtdb_phylum_counter=:gtdb_species_counter=:heptad_counter=MCP-36H--2:lbd_counter=:name=N624601:ref_name_counter=])0.467:0.0120249[&&NHX:Sample_counter=rhiztom1--2||rhiztom2--3:Type_counter=capture--5:capture_class_counter=c__Acidobacteriae--1||c__Alphaproteobacteria--1||c__Gammaproteobacteria--2||c__Polyangia--1:capture_domain_counter=d__Bacteria--5:capture_family_counter=f__Bryobacteraceae--1||f__Caulobacteraceae--1||f__Nannocystaceae--1||f__Xanthomonadaceae--2:capture_genus_counter=g__CADEFT01--1||g__FL481--1||g__Phenylobacterium--1||g__Stenotrophomonas--2:capture_order_counter=o__Bryobacterales--1||o__Caulobacterales--1||o__Nannocystales--1||o__Xanthomonadales--2:capture_phylum_counter=p__Acidobacteriota--1||p__Myxococcota--1||p__Proteobacteria--3:capture_species_counter=s__CADEFT01 sp016789745--1||s__FL481 sp006508105--1||s__Phenylobacterium sp001557235--1||s__Stenotrophomonas maltophilia_K--2:gtdb_class_counter=:gtdb_domain_counter=:gtdb_family_counter=:gtdb_genus_counter=:gtdb_order_counter=:gtdb_phylum_counter=:gtdb_species_counter=:heptad_counter=MCP-36H--5:lbd_counter=:name=N624602:ref_name_counter=],b501b0a3-c4cd-4723-baac-7e171c86865a_4@MCPsignal.24.133:0.545639[&&NHX:Sample=rhiztom3:Type=capture:capture_class=c__Alphaproteobacteria:capture_domain=d__Bacteria:capture_family=f__Rhizobiaceae:capture_genus=g__Neorhizobium:capture_order=o__Rhizobiales:capture_phylum=p__Proteobacteria:capture_species=s__Neorhizobium cellulosilyticum:heptad=MCP-36H])0:5e-09[&&NHX:Sample_counter=rhiztom1--2||rhiztom2--3||rhiztom3--1:Type_counter=capture--6:capture_class_counter=c__Acidobacteriae--1||c__Alphaproteobacteria--2||c__Gammaproteobacteria--2||c__Polyangia--1:capture_domain_counter=d__Bacteria--6:capture_family_counter=f__Bryobacteraceae--1||f__Caulobacteraceae--1||f__Nannocystaceae--1||f__Rhizobiaceae--1||f__Xanthomonadaceae--2:capture_genus_counter=g__CADEFT01--1||g__FL481--1||g__Neorhizobium--1||g__Phenylobacterium--1||g__Stenotrophomonas--2:capture_order_counter=o__Bryobacterales--1||o__Caulobacterales--1||o__Nannocystales--1||o__Rhizobiales--1||o__Xanthomonadales--2:capture_phylum_counter=p__Acidobacteriota--1||p__Myxococcota--1||p__Proteobacteria--4:capture_species_counter=s__CADEFT01 sp016789745--1||s__FL481 sp006508105--1||s__Neorhizobium cellulosilyticum--1||s__Phenylobacterium sp001557235--1||s__Stenotrophomonas maltophilia_K--2:gtdb_class_counter=:gtdb_domain_counter=:gtdb_family_counter=:gtdb_genus_counter=:gtdb_order_counter=:gtdb_phylum_counter=:gtdb_species_counter=:heptad_counter=MCP-36H--6:lbd_counter=:name=N624604:ref_name_counter=])0.075:0.000561218[&&NHX:Sample_counter=rhiztom1--3||rhiztom2--3||rhiztom3--1:Type_counter=capture--7:capture_class_counter=c__Acidobacteriae--1||c__Alphaproteobacteria--2||c__Gammaproteobacteria--3||c__Polyangia--1:capture_domain_counter=d__Bacteria--7:capture_family_counter=f__Bryobacteraceae--1||f__Burkholderiaceae--1||f__Caulobacteraceae--1||f__Nannocystaceae--1||f__Rhizobiaceae--1||f__Xanthomonadaceae--2:capture_genus_counter=g__Achromobacter--1||g__CADEFT01--1||g__FL481--1||g__Neorhizobium--1||g__Phenylobacterium--1||g__Stenotrophomonas--2:capture_order_counter=o__Bryobacterales--1||o__Burkholderiales--1||o__Caulobacterales--1||o__Nannocystales--1||o__Rhizobiales--1||o__Xanthomonadales--2:capture_phylum_counter=p__Acidobacteriota--1||p__Myxococcota--1||p__Proteobacteria--5:capture_species_counter=s__Achromobacter deleyi_A--1||s__CADEFT01 sp016789745--1||s__FL481 sp006508105--1||s__Neorhizobium cellulosilyticum--1||s__Phenylobacterium sp001557235--1||s__Stenotrophomonas maltophilia_K--2:gtdb_class_counter=:gtdb_domain_counter=:gtdb_family_counter=:gtdb_genus_counter=:gtdb_order_counter=:gtdb_phylum_counter=:gtdb_species_counter=:heptad_counter=MCP-36H--7:lbd_counter=:name=N624605:ref_name_counter=],(6111c6fb-9113-4af1-aeea-1541bcbf1890_1@MCPsignal.567.613:5e-09[&&NHX:Sample=rhiztom2:Type=capture:besthit=76.1:bitscore=67.0:capture_class=c__Alphaproteobacteria:capture_domain=d__Bacteria:capture_family=f__Rhodobacteraceae:capture_genus=g__Thioclava:capture_order=o__Rhodobacterales:capture_phylum=p__Proteobacteria:capture_species=s__Thioclava electrotropha:evalue=8.36e-17:gapopen=0.0:heptad=MCP-36H:length=46.0:mismatch=11.0:qcovhsp=100.0:qend=46.0:qstart=1.0:ref_name=GB_GCA_018241335.1_protein.faa_JAFEEA010000346.1_2@PF00015_full_PFAM.408.457:scovhsp=93.9:send=47.0:sstart=2.0],3093e5f5-89ba-55cd-a4df-5fad5466d3cf_6@MCPsignal.257.333:5e-09[&&NHX:Sample=rhiztom2:Type=capture:capture_class=c__Phycisphaerae:capture_domain=d__Bacteria:capture_family=f__Anaerohalosphaeraceae:capture_genus=g__JAFGGE01:capture_order=o__Sedimentisphaerales:capture_phylum=p__Planctomycetota:capture_species=s__JAFGGE01 sp016930745:heptad=MCP-36H])0:5e-09[&&NHX:Sample_counter=rhiztom2--2:Type_counter=capture--2:besthit_avg=76.1:besthit_max=76.1:besthit_min=76.1:besthit_std=0:besthit_sum=76.1:bitscore_avg=67.0:bitscore_max=67.0:bitscore_min=67.0:bitscore_std=0:bitscore_sum=67.0:capture_class_counter=c__Alphaproteobacteria--1||c__Phycisphaerae--1:capture_domain_counter=d__Bacteria--2:capture_family_counter=f__Anaerohalosphaeraceae--1||f__Rhodobacteraceae--1:capture_genus_counter=g__JAFGGE01--1||g__Thioclava--1:capture_order_counter=o__Rhodobacterales--1||o__Sedimentisphaerales--1:capture_phylum_counter=p__Planctomycetota--1||p__Proteobacteria--1:capture_species_counter=s__JAFGGE01 sp016930745--1||s__Thioclava electrotropha--1:evalue_avg=8.36e-17:evalue_max=8.36e-17:evalue_min=8.36e-17:evalue_std=0:evalue_sum=8.36e-17:gapopen_avg=0.0:gapopen_max=0.0:gapopen_min=0.0:gapopen_std=0:gapopen_sum=0.0:gtdb_class_counter=:gtdb_domain_counter=:gtdb_family_counter=:gtdb_genus_counter=:gtdb_order_counter=:gtdb_phylum_counter=:gtdb_species_counter=:heptad_counter=MCP-36H--2:lbd_counter=:length_avg=46.0:length_max=46.0:length_min=46.0:length_std=0:length_sum=46.0:mismatch_avg=11.0:mismatch_max=11.0:mismatch_min=11.0:mismatch_std=0:mismatch_sum=11.0:name=N624608:qcovhsp_avg=100.0:qcovhsp_max=100.0:qcovhsp_min=100.0:qcovhsp_std=0:qcovhsp_sum=100.0:qend_avg=46.0:qend_max=46.0:qend_min=46.0:qend_std=0:qend_sum=46.0:qstart_avg=1.0:qstart_max=1.0:qstart_min=1.0:qstart_std=0:qstart_sum=1.0:ref_name_counter=GB_GCA_018241335.1_protein.faa_JAFEEA010000346.1_2@PF00015_full_PFAM.408.457--1:scovhsp_avg=93.9:scovhsp_max=93.9:scovhsp_min=93.9:scovhsp_std=0:scovhsp_sum=93.9:send_avg=47.0:send_max=47.0:send_min=47.0:send_std=0:send_sum=47.0:sstart_avg=2.0:sstart_max=2.0:sstart_min=2.0:sstart_std=0:sstart_sum=2.0])0:1.3e-08[&&NHX:Sample_counter=rhiztom1--3||rhiztom2--5||rhiztom3--1:Type_counter=capture--9:besthit_avg=76.1:besthit_max=76.1:besthit_min=76.1:besthit_std=0:besthit_sum=76.1:bitscore_avg=67.0:bitscore_max=67.0:bitscore_min=67.0:bitscore_std=0:bitscore_sum=67.0:capture_class_counter=c__Acidobacteriae--1||c__Alphaproteobacteria--3||c__Gammaproteobacteria--3||c__Phycisphaerae--1||c__Polyangia--1:capture_domain_counter=d__Bacteria--9:capture_family_counter=f__Anaerohalosphaeraceae--1||f__Bryobacteraceae--1||f__Burkholderiaceae--1||f__Caulobacteraceae--1||f__Nannocystaceae--1||f__Rhizobiaceae--1||f__Rhodobacteraceae--1||f__Xanthomonadaceae--2:capture_genus_counter=g__Achromobacter--1||g__CADEFT01--1||g__FL481--1||g__JAFGGE01--1||g__Neorhizobium--1||g__Phenylobacterium--1||g__Stenotrophomonas--2||g__Thioclava--1:capture_order_counter=o__Bryobacterales--1||o__Burkholderiales--1||o__Caulobacterales--1||o__Nannocystales--1||o__Rhizobiales--1||o__Rhodobacterales--1||o__Sedimentisphaerales--1||o__Xanthomonadales--2:capture_phylum_counter=p__Acidobacteriota--1||p__Myxococcota--1||p__Planctomycetota--1||p__Proteobacteria--6:capture_species_counter=s__Achromobacter deleyi_A--1||s__CADEFT01 sp016789745--1||s__FL481 sp006508105--1||s__JAFGGE01 sp016930745--1||s__Neorhizobium cellulosilyticum--1||s__Phenylobacterium sp001557235--1||s__Stenotrophomonas maltophilia_K--2||s__Thioclava electrotropha--1:evalue_avg=8.36e-17:evalue_max=8.36e-17:evalue_min=8.36e-17:evalue_std=0:evalue_sum=8.36e-17:gapopen_avg=0.0:gapopen_max=0.0:gapopen_min=0.0:gapopen_std=0:gapopen_sum=0.0:gtdb_class_counter=:gtdb_domain_counter=:gtdb_family_counter=:gtdb_genus_counter=:gtdb_order_counter=:gtdb_phylum_counter=:gtdb_species_counter=:heptad_counter=MCP-36H--9:lbd_counter=:length_avg=46.0:length_max=46.0:length_min=46.0:length_std=0:length_sum=46.0:mismatch_avg=11.0:mismatch_max=11.0:mismatch_min=11.0:mismatch_std=0:mismatch_sum=11.0:name=N624609:qcovhsp_avg=100.0:qcovhsp_max=100.0:qcovhsp_min=100.0:qcovhsp_std=0:qcovhsp_sum=100.0:qend_avg=46.0:qend_max=46.0:qend_min=46.0:qend_std=0:qend_sum=46.0:qstart_avg=1.0:qstart_max=1.0:qstart_min=1.0:qstart_std=0:qstart_sum=1.0:ref_name_counter=GB_GCA_018241335.1_protein.faa_JAFEEA010000346.1_2@PF00015_full_PFAM.408.457--1:scovhsp_avg=93.9:scovhsp_max=93.9:scovhsp_min=93.9:scovhsp_std=0:scovhsp_sum=93.9:send_avg=47.0:send_max=47.0:send_min=47.0:send_std=0:send_sum=47.0:sstart_avg=2.0:sstart_max=2.0:sstart_min=2.0:sstart_std=0:sstart_sum=2.0])0.454:1.3e-08[&&NHX:Sample_counter=rhiztom1--4||rhiztom2--5||rhiztom3--1:Type_counter=capture--10:besthit_avg=76.1:besthit_max=76.1:besthit_min=76.1:besthit_std=0:besthit_sum=76.1:bitscore_avg=67.0:bitscore_max=67.0:bitscore_min=67.0:bitscore_std=0:bitscore_sum=67.0:capture_class_counter=c__Acidobacteriae--1||c__Alphaproteobacteria--4||c__Gammaproteobacteria--3||c__Phycisphaerae--1||c__Polyangia--1:capture_domain_counter=d__Bacteria--10:capture_family_counter=f__Anaerohalosphaeraceae--1||f__Bryobacteraceae--1||f__Burkholderiaceae--1||f__Caulobacteraceae--1||f__GCA-2696645--1||f__Nannocystaceae--1||f__Rhizobiaceae--1||f__Rhodobacteraceae--1||f__Xanthomonadaceae--2:capture_genus_counter=g__Achromobacter--1||g__CADEFT01--1||g__FL481--1||g__GCA-2696645--1||g__JAFGGE01--1||g__Neorhizobium--1||g__Phenylobacterium--1||g__Stenotrophomonas--2||g__Thioclava--1:capture_order_counter=o__Bryobacterales--1||o__Burkholderiales--1||o__Caulobacterales--1||o__Nannocystales--1||o__Rhizobiales--1||o__Rhodobacterales--1||o__Sedimentisphaerales--1||o__UBA8366--1||o__Xanthomonadales--2:capture_phylum_counter=p__Acidobacteriota--1||p__Myxococcota--1||p__Planctomycetota--1||p__Proteobacteria--7:capture_species_counter=s__Achromobacter deleyi_A--1||s__CADEFT01 sp016789745--1||s__FL481 sp006508105--1||s__GCA-2696645 sp012926505--1||s__JAFGGE01 sp016930745--1||s__Neorhizobium cellulosilyticum--1||s__Phenylobacterium sp001557235--1||s__Stenotrophomonas maltophilia_K--2||s__Thioclava electrotropha--1:evalue_avg=8.36e-17:evalue_max=8.36e-17:evalue_min=8.36e-17:evalue_std=0:evalue_sum=8.36e-17:gapopen_avg=0.0:gapopen_max=0.0:gapopen_min=0.0:gapopen_std=0:gapopen_sum=0.0:gtdb_class_counter=:gtdb_domain_counter=:gtdb_family_counter=:gtdb_genus_counter=:gtdb_order_counter=:gtdb_phylum_counter=:gtdb_species_counter=:heptad_counter=MCP-36H--10:lbd_counter=:length_avg=46.0:length_max=46.0:length_min=46.0:length_std=0:length_sum=46.0:mismatch_avg=11.0:mismatch_max=11.0:mismatch_min=11.0:mismatch_std=0:mismatch_sum=11.0:name=N624610:qcovhsp_avg=100.0:qcovhsp_max=100.0:qcovhsp_min=100.0:qcovhsp_std=0:qcovhsp_sum=100.0:qend_avg=46.0:qend_max=46.0:qend_min=46.0:qend_std=0:qend_sum=46.0:qstart_avg=1.0:qstart_max=1.0:qstart_min=1.0:qstart_std=0:qstart_sum=1.0:ref_name_counter=GB_GCA_018241335.1_protein.faa_JAFEEA010000346.1_2@PF00015_full_PFAM.408.457--1:scovhsp_avg=93.9:scovhsp_max=93.9:scovhsp_min=93.9:scovhsp_std=0:scovhsp_sum=93.9:send_avg=47.0:send_max=47.0:send_min=47.0:send_std=0:send_sum=47.0:sstart_avg=2.0:sstart_max=2.0:sstart_min=2.0:sstart_std=0:sstart_sum=2.0])0:1.3e-08[&&NHX:Sample_counter=rhiztom1--5||rhiztom2--5||rhiztom3--1:Type_counter=capture--11:besthit_avg=79.35:besthit_max=82.6:besthit_min=76.1:besthit_std=4.596194077712559:besthit_sum=158.7:bitscore_avg=110.5:bitscore_max=154.0:bitscore_min=67.0:bitscore_std=61.518289963229634:bitscore_sum=221.0:capture_class_counter=c__Acidobacteriae--1||c__Alphaproteobacteria--4||c__Gammaproteobacteria--3||c__Phycisphaerae--2||c__Polyangia--1:capture_domain_counter=d__Bacteria--11:capture_family_counter=f__Anaerohalosphaeraceae--2||f__Bryobacteraceae--1||f__Burkholderiaceae--1||f__Caulobacteraceae--1||f__GCA-2696645--1||f__Nannocystaceae--1||f__Rhizobiaceae--1||f__Rhodobacteraceae--1||f__Xanthomonadaceae--2:capture_genus_counter=g__Achromobacter--1||g__CADEFT01--1||g__FL481--1||g__GCA-2696645--1||g__JAFGGE01--2||g__Neorhizobium--1||g__Phenylobacterium--1||g__Stenotrophomonas--2||g__Thioclava--1:capture_order_counter=o__Bryobacterales--1||o__Burkholderiales--1||o__Caulobacterales--1||o__Nannocystales--1||o__Rhizobiales--1||o__Rhodobacterales--1||o__Sedimentisphaerales--2||o__UBA8366--1||o__Xanthomonadales--2:capture_phylum_counter=p__Acidobacteriota--1||p__Myxococcota--1||p__Planctomycetota--2||p__Proteobacteria--7:capture_species_counter=s__Achromobacter deleyi_A--1||s__CADEFT01 sp016789745--1||s__FL481 sp006508105--1||s__GCA-2696645 sp012926505--1||s__JAFGGE01 sp016930745--2||s__Neorhizobium cellulosilyticum--1||s__Phenylobacterium sp001557235--1||s__Stenotrophomonas maltophilia_K--2||s__Thioclava electrotropha--1:evalue_avg=4.18e-17:evalue_max=8.36e-17:evalue_min=1.34e-48:evalue_std=5.911412690719537e-17:evalue_sum=8.36e-17:gapopen_avg=0.0:gapopen_max=0.0:gapopen_min=0.0:gapopen_std=0.0:gapopen_sum=0.0:gtdb_class_counter=:gtdb_domain_counter=:gtdb_family_counter=:gtdb_genus_counter=:gtdb_order_counter=:gtdb_phylum_counter=:gtdb_species_counter=:heptad_counter=MCP-36H--11:lbd_counter=:length_avg=77.5:length_max=109.0:length_min=46.0:length_std=44.54772721475249:length_sum=155.0:mismatch_avg=15.0:mismatch_max=19.0:mismatch_min=11.0:mismatch_std=5.656854249492381:mismatch_sum=30.0:name=N624611:qcovhsp_avg=100.0:qcovhsp_max=100.0:qcovhsp_min=100.0:qcovhsp_std=0.0:qcovhsp_sum=200.0:qend_avg=77.5:qend_max=109.0:qend_min=46.0:qend_std=44.54772721475249:qend_sum=155.0:qstart_avg=1.0:qstart_max=1.0:qstart_min=1.0:qstart_std=0.0:qstart_sum=2.0:ref_name_counter=GB_GCA_018241335.1_protein.faa_JAFEEA010000346.1_2@PF00015_full_PFAM.408.457--1||RS_GCF_018135625.1_protein.faa_NZ_CP073078.1_4621@PF00015_full_PFAM.293.475--1:scovhsp_avg=76.9:scovhsp_max=93.9:scovhsp_min=59.9:scovhsp_std=24.04163056034262:scovhsp_sum=153.8:send_avg=83.0:send_max=119.0:send_min=47.0:send_std=50.91168824543142:send_sum=166.0:sstart_avg=6.5:sstart_max=11.0:sstart_min=2.0:sstart_std=6.363961030678928:sstart_sum=13.0])0.749:5e-09[&&NHX:Sample_counter=rhiztom1--12||rhiztom2--7||rhiztom3--1:Type_counter=capture--20:besthit_avg=76.03999999999999:besthit_max=82.6:besthit_min=70.3:besthit_std=5.665509685809389:besthit_sum=380.2:bitscore_avg=138.4:bitscore_max=163.0:bitscore_min=67.0:bitscore_std=40.128543457244994:bitscore_sum=692.0:capture_class_counter=c__Acidobacteriae--1||c__Alphaproteobacteria--4||c__Gammaproteobacteria--3||c__Phycisphaerae--9||c__Planctomycetia--2||c__Polyangia--1:capture_domain_counter=d__Bacteria--20:capture_family_counter=f__Anaerohalosphaeraceae--9||f__Bryobacteraceae--1||f__Burkholderiaceae--1||f__Caulobacteraceae--1||f__GCA-2696645--1||f__Gemmataceae--2||f__Nannocystaceae--1||f__Rhizobiaceae--1||f__Rhodobacteraceae--1||f__Xanthomonadaceae--2:capture_genus_counter=g__Achromobacter--1||g__CADEFT01--1||g__FL481--1||g__GCA-2696645--1||g__JAFGGE01--9||g__Neorhizobium--1||g__Phenylobacterium--1||g__Stenotrophomonas--2||g__Thioclava--1||g__UBA6894--2:capture_order_counter=o__Bryobacterales--1||o__Burkholderiales--1||o__Caulobacterales--1||o__Gemmatales--2||o__Nannocystales--1||o__Rhizobiales--1||o__Rhodobacterales--1||o__Sedimentisphaerales--9||o__UBA8366--1||o__Xanthomonadales--2:capture_phylum_counter=p__Acidobacteriota--1||p__Myxococcota--1||p__Planctomycetota--11||p__Proteobacteria--7:capture_species_counter=s__Achromobacter deleyi_A--1||s__CADEFT01 sp016789745--1||s__FL481 sp006508105--1||s__GCA-2696645 sp012926505--1||s__JAFGGE01 sp016930745--9||s__Neorhizobium cellulosilyticum--1||s__Phenylobacterium sp001557235--1||s__Stenotrophomonas maltophilia_K--2||s__Thioclava electrotropha--1||s__UBA6894 sp903912515--2:evalue_avg=1.672e-17:evalue_max=8.36e-17:evalue_min=8.19e-52:evalue_std=3.7387056583796485e-17:evalue_sum=8.36e-17:gapopen_avg=0.0:gapopen_max=0.0:gapopen_min=0.0:gapopen_std=0.0:gapopen_sum=0.0:gtdb_class_counter=:gtdb_domain_counter=:gtdb_family_counter=:gtdb_genus_counter=:gtdb_order_counter=:gtdb_phylum_counter=:gtdb_species_counter=:heptad_counter=MCP-36H--20:lbd_counter=:length_avg=106.2:length_max=139.0:length_min=46.0:length_std=36.02360337334398:length_sum=531.0:mismatch_avg=26.0:mismatch_max=41.0:mismatch_min=11.0:mismatch_std=12.922847983320086:mismatch_sum=130.0:name=N624612:qcovhsp_avg=99.03999999999999:qcovhsp_max=100.0:qcovhsp_min=97.3:qcovhsp_std=1.3315404612703288:qcovhsp_sum=495.2:qend_avg=106.2:qend_max=139.0:qend_min=46.0:qend_std=36.02360337334398:qend_sum=531.0:qstart_avg=1.0:qstart_max=1.0:qstart_min=1.0:qstart_std=0.0:qstart_sum=5.0:ref_name_counter=GB_GCA_018001015.1_protein.faa_JAGNIV010000015.1_59@PF00015_full_PFAM.297.469--1||GB_GCA_018241335.1_protein.faa_JAFEEA010000346.1_2@PF00015_full_PFAM.408.457--1||RS_GCF_006547065.1_protein.faa_NZ_CP041243.1_922@PF00015_full_PFAM.401.584--1||RS_GCF_018135625.1_protein.faa_NZ_CP073078.1_4621@PF00015_full_PFAM.293.475--2:scovhsp_avg=72.9:scovhsp_max=93.9:scovhsp_min=59.6:scovhsp_std=14.629251518789335:scovhsp_sum=364.5:send_avg=115.8:send_max=139.0:send_min=47.0:send_std=39.31539138810652:send_sum=579.0:sstart_avg=10.6:sstart_max=28.0:sstart_min=1.0:sstart_std=10.830512453249845:sstart_sum=53.0],(0f227d48-6e94-4b58-a55e-e8a1549c0a45_1@MCPsignal.251.399:0.0102911[&&NHX:Sample=rhiztom1:Type=capture:besthit=82.3:bitscore=205.0:capture_class=c__Phycisphaerae:capture_domain=d__Bacteria:capture_family=f__Anaerohalosphaeraceae:capture_genus=g__JAFGGE01:capture_order=o__Sedimentisphaerales:capture_phylum=p__Planctomycetota:capture_species=s__JAFGGE01 sp016930745:evalue=5.48e-68:gapopen=0.0:heptad=MCP-36H:length=147.0:mismatch=26.0:qcovhsp=99.3:qend=147.0:qstart=1.0:ref_name=RS_GCF_018135625.1_protein.faa_NZ_CP073078.1_4621@PF00015_full_PFAM.293.475:scovhsp=80.8:send=157.0:sstart=11.0],(581c216a-885d-45dd-81f6-9931277dff75_1@MCPsignal.112.208:0.00976274[&&NHX:Sample=rhiztom1:Type=capture:besthit=88.0:bitscore=140.0:capture_class=c__Phycisphaerae:capture_domain=d__Bacteria:capture_family=f__Anaerohalosphaeraceae:capture_genus=g__JAFGGE01:capture_order=o__Sedimentisphaerales:capture_phylum=p__Planctomycetota:capture_species=s__JAFGGE01 sp016930745:evalue=1.32e-43:gapopen=0.0:heptad=MCP-36H:length=92.0:mismatch=11.0:qcovhsp=95.8:qend=96.0:qstart=5.0:ref_name=RS_GCF_001429025.1_protein.faa_NZ_LMHT01000005.1_25@PF00015_full_PFAM.406.581:scovhsp=52.6:send=92.0:sstart=1.0],(797d8e0f-9124-4015-8592-1e35d490cc1f_1@MCPsignal.230.332:0.0154561[&&NHX:Sample=rhiztom3:Type=capture:besthit=50.5:bitscore=71.6:capture_class=c__Alphaproteobacteria:capture_domain=d__Bacteria:capture_family=f__Rhizobiaceae:capture_genus=g__Neorhizobium:capture_order=o__Rhizobiales:capture_phylum=p__Proteobacteria:capture_species=s__Neorhizobium alkalisoli:evalue=2.44e-16:gapopen=1.0:heptad=MCP-36H:length=103.0:mismatch=50.0:qcovhsp=100.0:qend=102.0:qstart=1.0:ref_name=GB_GCA_018821435.1_protein.faa_JAHJME010000008.1_24@PF00015_full_PFAM.258.437:scovhsp=57.5:send=160.0:sstart=58.0],6e5914bf-a9b1-40e1-834b-17e3824d5a91_3@MCPsignal.84.205:5e-09[&&NHX:Sample=rhiztom1:Type=capture:besthit=81.8:bitscore=172.0:capture_class=c__Phycisphaerae:capture_domain=d__Bacteria:capture_family=f__Anaerohalosphaeraceae:capture_genus=g__JAFGGE01:capture_order=o__Sedimentisphaerales:capture_phylum=p__Planctomycetota:capture_species=s__JAFGGE01 sp016930745:evalue=1.19e-55:gapopen=0.0:heptad=MCP-36H:length=121.0:mismatch=22.0:qcovhsp=100.0:qend=121.0:qstart=1.0:ref_name=RS_GCF_016772415.1_protein.faa_NZ_JAGSGD010000001.1_811@PF00015_full_PFAM.297.470:scovhsp=69.9:send=121.0:sstart=1.0])0:5e-09[&&NHX:Sample_counter=rhiztom1--1||rhiztom3--1:Type_counter=capture--2:besthit_avg=66.15:besthit_max=81.8:besthit_min=50.5:besthit_std=22.132442251138936:besthit_sum=132.3:bitscore_avg=121.8:bitscore_max=172.0:bitscore_min=71.6:bitscore_std=70.99352083112937:bitscore_sum=243.6:capture_class_counter=c__Alphaproteobacteria--1||c__Phycisphaerae--1:capture_domain_counter=d__Bacteria--2:capture_family_counter=f__Anaerohalosphaeraceae--1||f__Rhizobiaceae--1:capture_genus_counter=g__JAFGGE01--1||g__Neorhizobium--1:capture_order_counter=o__Rhizobiales--1||o__Sedimentisphaerales--1:capture_phylum_counter=p__Planctomycetota--1||p__Proteobacteria--1:capture_species_counter=s__JAFGGE01 sp016930745--1||s__Neorhizobium alkalisoli--1:evalue_avg=1.22e-16:evalue_max=2.44e-16:evalue_min=1.19e-55:evalue_std=1.7253405460951762e-16:evalue_sum=2.44e-16:gapopen_avg=0.5:gapopen_max=1.0:gapopen_min=0.0:gapopen_std=0.7071067811865476:gapopen_sum=1.0:gtdb_class_counter=:gtdb_domain_counter=:gtdb_family_counter=:gtdb_genus_counter=:gtdb_order_counter=:gtdb_phylum_counter=:gtdb_species_counter=:heptad_counter=MCP-36H--2:lbd_counter=:length_avg=112.0:length_max=121.0:length_min=103.0:length_std=12.727922061357855:length_sum=224.0:mismatch_avg=36.0:mismatch_max=50.0:mismatch_min=22.0:mismatch_std=19.79898987322333:mismatch_sum=72.0:name=N624617:qcovhsp_avg=100.0:qcovhsp_max=100.0:qcovhsp_min=100.0:qcovhsp_std=0.0:qcovhsp_sum=200.0:qend_avg=111.5:qend_max=121.0:qend_min=102.0:qend_std=13.435028842544403:qend_sum=223.0:qstart_avg=1.0:qstart_max=1.0:qstart_min=1.0:qstart_std=0.0:qstart_sum=2.0:ref_name_counter=GB_GCA_018821435.1_protein.faa_JAHJME010000008.1_24@PF00015_full_PFAM.258.437--1||RS_GCF_016772415.1_protein.faa_NZ_JAGSGD010000001.1_811@PF00015_full_PFAM.297.470--1:scovhsp_avg=63.7:scovhsp_max=69.9:scovhsp_min=57.5:scovhsp_std=8.768124086713193:scovhsp_sum=127.4:send_avg=140.5:send_max=160.0:send_min=121.0:send_std=27.577164466275352:send_sum=281.0:sstart_avg=29.5:sstart_max=58.0:sstart_min=1.0:sstart_std=40.30508652763321:sstart_sum=59.0])0:5e-09[&&NHX:Sample_counter=rhiztom1--2||rhiztom3--1:Type_counter=capture--3:besthit_avg=73.43333333333334:besthit_max=88.0:besthit_min=50.5:besthit_std=20.101326656052663:besthit_sum=220.3:bitscore_avg=127.86666666666667:bitscore_max=172.0:bitscore_min=71.6:bitscore_std=51.28794530231576:bitscore_sum=383.6:capture_class_counter=c__Alphaproteobacteria--1||c__Phycisphaerae--2:capture_domain_counter=d__Bacteria--3:capture_family_counter=f__Anaerohalosphaeraceae--2||f__Rhizobiaceae--1:capture_genus_counter=g__JAFGGE01--2||g__Neorhizobium--1:capture_order_counter=o__Rhizobiales--1||o__Sedimentisphaerales--2:capture_phylum_counter=p__Planctomycetota--2||p__Proteobacteria--1:capture_species_counter=s__JAFGGE01 sp016930745--2||s__Neorhizobium alkalisoli--1:evalue_avg=8.133333333333334e-17:evalue_max=2.44e-16:evalue_min=1.19e-55:evalue_std=1.408734656822687e-16:evalue_sum=2.44e-16:gapopen_avg=0.3333333333333333:gapopen_max=1.0:gapopen_min=0.0:gapopen_std=0.5773502691896258:gapopen_sum=1.0:gtdb_class_counter=:gtdb_domain_counter=:gtdb_family_counter=:gtdb_genus_counter=:gtdb_order_counter=:gtdb_phylum_counter=:gtdb_species_counter=:heptad_counter=MCP-36H--3:lbd_counter=:length_avg=105.33333333333333:length_max=121.0:length_min=92.0:length_std=14.6401275039985:length_sum=316.0:mismatch_avg=27.666666666666668:mismatch_max=50.0:mismatch_min=11.0:mismatch_std=20.108041509140897:mismatch_sum=83.0:name=N624618:qcovhsp_avg=98.60000000000001:qcovhsp_max=100.0:qcovhsp_min=95.8:qcovhsp_std=2.4248711305964297:qcovhsp_sum=295.8:qend_avg=106.33333333333333:qend_max=121.0:qend_min=96.0:qend_std=13.051181300301263:qend_sum=319.0:qstart_avg=2.3333333333333335:qstart_max=5.0:qstart_min=1.0:qstart_std=2.3094010767585034:qstart_sum=7.0:ref_name_counter=GB_GCA_018821435.1_protein.faa_JAHJME010000008.1_24@PF00015_full_PFAM.258.437--1||RS_GCF_001429025.1_protein.faa_NZ_LMHT01000005.1_25@PF00015_full_PFAM.406.581--1||RS_GCF_016772415.1_protein.faa_NZ_JAGSGD010000001.1_811@PF00015_full_PFAM.297.470--1:scovhsp_avg=60.0:scovhsp_max=69.9:scovhsp_min=52.6:scovhsp_std=8.916838004584363:scovhsp_sum=180.0:send_avg=124.33333333333333:send_max=160.0:send_min=92.0:send_std=34.122328955294556:send_sum=373.0:sstart_avg=20.0:sstart_max=58.0:sstart_min=1.0:sstart_std=32.90896534380867:sstart_sum=60.0])0:5e-09[&&NHX:Sample_counter=rhiztom1--3||rhiztom3--1:Type_counter=capture--4:besthit_avg=75.65:besthit_max=88.0:besthit_min=50.5:besthit_std=17.000882330043932:besthit_sum=302.6:bitscore_avg=147.15:bitscore_max=205.0:bitscore_min=71.6:bitscore_std=56.92998624041054:bitscore_sum=588.6:capture_class_counter=c__Alphaproteobacteria--1||c__Phycisphaerae--3:capture_domain_counter=d__Bacteria--4:capture_family_counter=f__Anaerohalosphaeraceae--3||f__Rhizobiaceae--1:capture_genus_counter=g__JAFGGE01--3||g__Neorhizobium--1:capture_order_counter=o__Rhizobiales--1||o__Sedimentisphaerales--3:capture_phylum_counter=p__Planctomycetota--3||p__Proteobacteria--1:capture_species_counter=s__JAFGGE01 sp016930745--3||s__Neorhizobium alkalisoli--1:evalue_avg=6.1e-17:evalue_max=2.44e-16:evalue_min=5.48e-68:evalue_std=1.22e-16:evalue_sum=2.44e-16:gapopen_avg=0.25:gapopen_max=1.0:gapopen_min=0.0:gapopen_std=0.5:gapopen_sum=1.0:gtdb_class_counter=:gtdb_domain_counter=:gtdb_family_counter=:gtdb_genus_counter=:gtdb_order_counter=:gtdb_phylum_counter=:gtdb_species_counter=:heptad_counter=MCP-36H--4:lbd_counter=:length_avg=115.75:length_max=147.0:length_min=92.0:length_std=24.01908963026423:length_sum=463.0:mismatch_avg=27.25:mismatch_max=50.0:mismatch_min=11.0:mismatch_std=16.439282222773596:mismatch_sum=109.0:name=N624619:qcovhsp_avg=98.775:qcovhsp_max=100.0:qcovhsp_min=95.8:qcovhsp_std=2.0105969262883114:qcovhsp_sum=395.1:qend_avg=116.5:qend_max=147.0:qend_min=96.0:qend_std=22.956480566497994:qend_sum=466.0:qstart_avg=2.0:qstart_max=5.0:qstart_min=1.0:qstart_std=2.0:qstart_sum=8.0:ref_name_counter=GB_GCA_018821435.1_protein.faa_JAHJME010000008.1_24@PF00015_full_PFAM.258.437--1||RS_GCF_001429025.1_protein.faa_NZ_LMHT01000005.1_25@PF00015_full_PFAM.406.581--1||RS_GCF_016772415.1_protein.faa_NZ_JAGSGD010000001.1_811@PF00015_full_PFAM.297.470--1||RS_GCF_018135625.1_protein.faa_NZ_CP073078.1_4621@PF00015_full_PFAM.293.475--1:scovhsp_avg=65.2:scovhsp_max=80.8:scovhsp_min=52.6:scovhsp_std=12.69514342836136:scovhsp_sum=260.8:send_avg=132.5:send_max=160.0:send_min=92.0:send_std=32.29551052391029:send_sum=530.0:sstart_avg=17.75:sstart_max=58.0:sstart_min=1.0:sstart_std=27.244265451650556:sstart_sum=71.0])0.879:5e-09[&&NHX:Sample_counter=rhiztom1--15||rhiztom2--7||rhiztom3--2:Type_counter=capture--24:besthit_avg=75.86666666666666:besthit_max=88.0:besthit_min=50.5:besthit_std=11.156948507544524:besthit_sum=682.8:bitscore_avg=142.2888888888889:bitscore_max=205.0:bitscore_min=67.0:bitscore_std=45.186293398674685:bitscore_sum=1280.6:capture_class_counter=c__Acidobacteriae--1||c__Alphaproteobacteria--5||c__Gammaproteobacteria--3||c__Phycisphaerae--12||c__Planctomycetia--2||c__Polyangia--1:capture_domain_counter=d__Bacteria--24:capture_family_counter=f__Anaerohalosphaeraceae--12||f__Bryobacteraceae--1||f__Burkholderiaceae--1||f__Caulobacteraceae--1||f__GCA-2696645--1||f__Gemmataceae--2||f__Nannocystaceae--1||f__Rhizobiaceae--2||f__Rhodobacteraceae--1||f__Xanthomonadaceae--2:capture_genus_counter=g__Achromobacter--1||g__CADEFT01--1||g__FL481--1||g__GCA-2696645--1||g__JAFGGE01--12||g__Neorhizobium--2||g__Phenylobacterium--1||g__Stenotrophomonas--2||g__Thioclava--1||g__UBA6894--2:capture_order_counter=o__Bryobacterales--1||o__Burkholderiales--1||o__Caulobacterales--1||o__Gemmatales--2||o__Nannocystales--1||o__Rhizobiales--2||o__Rhodobacterales--1||o__Sedimentisphaerales--12||o__UBA8366--1||o__Xanthomonadales--2:capture_phylum_counter=p__Acidobacteriota--1||p__Myxococcota--1||p__Planctomycetota--14||p__Proteobacteria--8:capture_species_counter=s__Achromobacter deleyi_A--1||s__CADEFT01 sp016789745--1||s__FL481 sp006508105--1||s__GCA-2696645 sp012926505--1||s__JAFGGE01 sp016930745--12||s__Neorhizobium alkalisoli--1||s__Neorhizobium cellulosilyticum--1||s__Phenylobacterium sp001557235--1||s__Stenotrophomonas maltophilia_K--2||s__Thioclava electrotropha--1||s__UBA6894 sp903912515--2:evalue_avg=3.6400000000000004e-17:evalue_max=2.44e-16:evalue_min=5.48e-68:evalue_std=8.261380029994988e-17:evalue_sum=3.2760000000000004e-16:gapopen_avg=0.1111111111111111:gapopen_max=1.0:gapopen_min=0.0:gapopen_std=0.3333333333333333:gapopen_sum=1.0:gtdb_class_counter=:gtdb_domain_counter=:gtdb_family_counter=:gtdb_genus_counter=:gtdb_order_counter=:gtdb_phylum_counter=:gtdb_species_counter=:heptad_counter=MCP-36H--24:lbd_counter=:length_avg=110.44444444444444:length_max=147.0:length_min=46.0:length_std=29.84171204501809:length_sum=994.0:mismatch_avg=26.555555555555557:mismatch_max=50.0:mismatch_min=11.0:mismatch_std=13.611677992730279:mismatch_sum=239.0:name=N624620:qcovhsp_avg=98.92222222222222:qcovhsp_max=100.0:qcovhsp_min=95.8:qcovhsp_std=1.5562597612366793:qcovhsp_sum=890.3:qend_avg=110.77777777777777:qend_max=147.0:qend_min=46.0:qend_std=29.596358634880144:qend_sum=997.0:qstart_avg=1.4444444444444444:qstart_max=5.0:qstart_min=1.0:qstart_std=1.3333333333333333:qstart_sum=13.0:ref_name_counter=GB_GCA_018001015.1_protein.faa_JAGNIV010000015.1_59@PF00015_full_PFAM.297.469--1||GB_GCA_018241335.1_protein.faa_JAFEEA010000346.1_2@PF00015_full_PFAM.408.457--1||GB_GCA_018821435.1_protein.faa_JAHJME010000008.1_24@PF00015_full_PFAM.258.437--1||RS_GCF_001429025.1_protein.faa_NZ_LMHT01000005.1_25@PF00015_full_PFAM.406.581--1||RS_GCF_006547065.1_protein.faa_NZ_CP041243.1_922@PF00015_full_PFAM.401.584--1||RS_GCF_016772415.1_protein.faa_NZ_JAGSGD010000001.1_811@PF00015_full_PFAM.297.470--1||RS_GCF_018135625.1_protein.faa_NZ_CP073078.1_4621@PF00015_full_PFAM.293.475--3:scovhsp_avg=69.47777777777777:scovhsp_max=93.9:scovhsp_min=52.6:scovhsp_std=13.561505979958289:scovhsp_sum=625.3:send_avg=123.22222222222223:send_max=160.0:send_min=47.0:send_std=35.23413748688116:send_sum=1109.0:sstart_avg=13.777777777777779:sstart_max=58.0:sstart_min=1.0:sstart_std=18.74018261502391:sstart_sum=124.0])0:5e-09[&&NHX:Sample_counter=rhizpot1--1||rhiztom1--17||rhiztom2--7||rhiztom3--2:Type_counter=capture--27:besthit_avg=78.07272727272726:besthit_max=92.8:besthit_min=50.5:besthit_std=11.32608413434148:besthit_sum=858.7999999999998:bitscore_avg=139.6:bitscore_max=205.0:bitscore_min=67.0:bitscore_std=41.36762018777488:bitscore_sum=1535.6:capture_class_counter=c__Acidobacteriae--1||c__Alphaproteobacteria--6||c__Gammaproteobacteria--4||c__Phycisphaerae--13||c__Planctomycetia--2||c__Polyangia--1:capture_domain_counter=d__Bacteria--27:capture_family_counter=f__Anaerohalosphaeraceae--13||f__Bryobacteraceae--1||f__Burkholderiaceae--1||f__Caulobacteraceae--1||f__GCA-2696645--1||f__Gemmataceae--2||f__Halofilaceae--1||f__Nannocystaceae--1||f__Rhizobiaceae--3||f__Rhodobacteraceae--1||f__Xanthomonadaceae--2:capture_genus_counter=g__Achromobacter--1||g__CADEFT01--1||g__FL481--1||g__GCA-2696645--1||g__JAFGGE01--13||g__Neorhizobium--3||g__Phenylobacterium--1||g__SLKC01--1||g__Stenotrophomonas--2||g__Thioclava--1||g__UBA6894--2:capture_order_counter=o__Bryobacterales--1||o__Burkholderiales--1||o__Caulobacterales--1||o__Gemmatales--2||o__Nannocystales--1||o__Rhizobiales--3||o__Rhodobacterales--1||o__Sedimentisphaerales--13||o__UBA8366--1||o__XJ16--1||o__Xanthomonadales--2:capture_phylum_counter=p__Acidobacteriota--1||p__Myxococcota--1||p__Planctomycetota--15||p__Proteobacteria--10:capture_species_counter=s__Achromobacter deleyi_A--1||s__CADEFT01 sp016789745--1||s__FL481 sp006508105--1||s__GCA-2696645 sp012926505--1||s__JAFGGE01 sp016930745--13||s__Neorhizobium alkalisoli--1||s__Neorhizobium cellulosilyticum--1||s__Neorhizobium wenxiniae--1||s__Phenylobacterium sp001557235--1||s__SLKC01 sp007134775--1||s__Stenotrophomonas maltophilia_K--2||s__Thioclava electrotropha--1||s__UBA6894 sp903912515--2:evalue_avg=2.978181818181819e-17:evalue_max=2.44e-16:evalue_min=5.48e-68:evalue_std=7.534483151725562e-17:evalue_sum=3.2760000000000004e-16:gapopen_avg=0.18181818181818182:gapopen_max=1.0:gapopen_min=0.0:gapopen_std=0.4045199174779452:gapopen_sum=2.0:gtdb_class_counter=:gtdb_domain_counter=:gtdb_family_counter=:gtdb_genus_counter=:gtdb_order_counter=:gtdb_phylum_counter=:gtdb_species_counter=:heptad_counter=MCP-28H--1||MCP-36H--26:lbd_counter=:length_avg=106.36363636363636:length_max=147.0:length_min=46.0:length_std=29.445789944481803:length_sum=1170.0:mismatch_avg=23.636363636363637:mismatch_max=50.0:mismatch_min=5.0:mismatch_std=14.016224365161449:mismatch_sum=260.0:name=N624621:qcovhsp_avg=99.11818181818181:qcovhsp_max=100.0:qcovhsp_min=95.8:qcovhsp_std=1.4586419586849835:qcovhsp_sum=1090.3:qend_avg=106.45454545454545:qend_max=147.0:qend_min=46.0:qend_std=29.292878439523953:qend_sum=1171.0:qstart_avg=1.3636363636363635:qstart_max=5.0:qstart_min=1.0:qstart_std=1.2060453783110545:qstart_sum=15.0:ref_name_counter=GB_GCA_018001015.1_protein.faa_JAGNIV010000015.1_59@PF00015_full_PFAM.297.469--2||GB_GCA_018241335.1_protein.faa_JAFEEA010000346.1_2@PF00015_full_PFAM.408.457--1||GB_GCA_018821435.1_protein.faa_JAHJME010000008.1_24@PF00015_full_PFAM.258.437--1||RS_GCF_001429025.1_protein.faa_NZ_LMHT01000005.1_25@PF00015_full_PFAM.406.581--1||RS_GCF_005239165.1_protein.faa_NZ_RAPG01000056.1_1@PF00015_full_PFAM.30.101--1||RS_GCF_006547065.1_protein.faa_NZ_CP041243.1_922@PF00015_full_PFAM.401.584--1||RS_GCF_016772415.1_protein.faa_NZ_JAGSGD010000001.1_811@PF00015_full_PFAM.297.470--1||RS_GCF_018135625.1_protein.faa_NZ_CP073078.1_4621@PF00015_full_PFAM.293.475--3:scovhsp_avg=71.33636363636363:scovhsp_max=97.2:scovhsp_min=52.6:scovhsp_std=15.016009638201004:scovhsp_sum=784.6999999999999:send_avg=121.36363636363636:send_max=160.0:send_min=47.0:send_std=36.91956859789325:send_sum=1335.0:sstart_avg=16.0:sstart_max=58.0:sstart_min=1.0:sstart_std=20.27806696901852:sstart_sum=176.0])0.886:5e-09[&&NHX:Sample_counter=rhizpot1--1||rhiztom1--17||rhiztom2--8||rhiztom3--2:Type_counter=capture--28:besthit_avg=76.09166666666665:besthit_max=92.8:besthit_min=50.5:besthit_std=12.79506000791167:besthit_sum=913.0999999999998:bitscore_avg=135.89166666666668:bitscore_max=205.0:bitscore_min=67.0:bitscore_std=41.48168179139347:bitscore_sum=1630.7:capture_class_counter=c__Acidobacteriae--1||c__Alphaproteobacteria--7||c__Gammaproteobacteria--4||c__Phycisphaerae--13||c__Planctomycetia--2||c__Polyangia--1:capture_domain_counter=d__Bacteria--28:capture_family_counter=f__Anaerohalosphaeraceae--13||f__Bryobacteraceae--1||f__Burkholderiaceae--1||f__Caulobacteraceae--1||f__GCA-2696645--1||f__Gemmataceae--2||f__Halofilaceae--1||f__Nannocystaceae--1||f__Rhizobiaceae--4||f__Rhodobacteraceae--1||f__Xanthomonadaceae--2:capture_genus_counter=g__Achromobacter--1||g__CADEFT01--1||g__FL481--1||g__GCA-2696645--1||g__JAFGGE01--13||g__Neorhizobium--4||g__Phenylobacterium--1||g__SLKC01--1||g__Stenotrophomonas--2||g__Thioclava--1||g__UBA6894--2:capture_order_counter=o__Bryobacterales--1||o__Burkholderiales--1||o__Caulobacterales--1||o__Gemmatales--2||o__Nannocystales--1||o__Rhizobiales--4||o__Rhodobacterales--1||o__Sedimentisphaerales--13||o__UBA8366--1||o__XJ16--1||o__Xanthomonadales--2:capture_phylum_counter=p__Acidobacteriota--1||p__Myxococcota--1||p__Planctomycetota--15||p__Proteobacteria--11:capture_species_counter=s__Achromobacter deleyi_A--1||s__CADEFT01 sp016789745--1||s__FL481 sp006508105--1||s__GCA-2696645 sp012926505--1||s__JAFGGE01 sp016930745--13||s__Neorhizobium alkalisoli--1||s__Neorhizobium cellulosilyticum--1||s__Neorhizobium wenxiniae--2||s__Phenylobacterium sp001557235--1||s__SLKC01 sp007134775--1||s__Stenotrophomonas maltophilia_K--2||s__Thioclava electrotropha--1||s__UBA6894 sp903912515--2:evalue_avg=2.7300000025916667e-17:evalue_max=2.44e-16:evalue_min=5.48e-68:evalue_std=7.235108844002494e-17:evalue_sum=3.27600000311e-16:gapopen_avg=0.16666666666666666:gapopen_max=1.0:gapopen_min=0.0:gapopen_std=0.38924947208076144:gapopen_sum=2.0:gtdb_class_counter=:gtdb_domain_counter=:gtdb_family_counter=:gtdb_genus_counter=:gtdb_order_counter=:gtdb_phylum_counter=:gtdb_species_counter=:heptad_counter=MCP-28H--1||MCP-36H--27:lbd_counter=:length_avg=107.16666666666667:length_max=147.0:length_min=46.0:length_std=28.21293492300468:length_sum=1286.0:mismatch_avg=26.083333333333332:mismatch_max=53.0:mismatch_min=5.0:mismatch_std=15.825516411699484:mismatch_sum=313.0:name=N624622:qcovhsp_avg=99.19166666666668:qcovhsp_max=100.0:qcovhsp_min=95.8:qcovhsp_std=1.4138653229763973:qcovhsp_sum=1190.3000000000002:qend_avg=107.25:qend_max=147.0:qend_min=46.0:qend_std=28.065264846587336:qend_sum=1287.0:qstart_avg=1.3333333333333333:qstart_max=5.0:qstart_min=1.0:qstart_std=1.1547005383792515:qstart_sum=16.0:ref_name_counter=GB_GCA_018001015.1_protein.faa_JAGNIV010000015.1_59@PF00015_full_PFAM.297.469--2||GB_GCA_018241335.1_protein.faa_JAFEEA010000346.1_2@PF00015_full_PFAM.408.457--1||GB_GCA_018821435.1_protein.faa_JAHJME010000008.1_24@PF00015_full_PFAM.258.437--2||RS_GCF_001429025.1_protein.faa_NZ_LMHT01000005.1_25@PF00015_full_PFAM.406.581--1||RS_GCF_005239165.1_protein.faa_NZ_RAPG01000056.1_1@PF00015_full_PFAM.30.101--1||RS_GCF_006547065.1_protein.faa_NZ_CP041243.1_922@PF00015_full_PFAM.401.584--1||RS_GCF_016772415.1_protein.faa_NZ_JAGSGD010000001.1_811@PF00015_full_PFAM.297.470--1||RS_GCF_018135625.1_protein.faa_NZ_CP073078.1_4621@PF00015_full_PFAM.293.475--3:scovhsp_avg=70.79166666666667:scovhsp_max=97.2:scovhsp_min=52.6:scovhsp_std=14.44100590385419:scovhsp_sum=849.5:send_avg=124.58333333333333:send_max=160.0:send_min=47.0:send_std=36.92611377856975:send_sum=1495.0:sstart_avg=18.416666666666668:sstart_max=58.0:sstart_min=1.0:sstart_std=21.06897043406524:sstart_sum=221.0])0.324:0.00809161[&&NHX:Sample_counter=rhizpot1--1||rhiztom1--20||rhiztom2--8||rhiztom3--3:Type_counter=capture--32:besthit_avg=70.2875:besthit_max=92.8:besthit_min=44.1:besthit_std=15.846550623611014:besthit_sum=1124.6:bitscore_avg=122.10625:bitscore_max=205.0:bitscore_min=58.2:bitscore_std=44.60087396378386:bitscore_sum=1953.7:capture_class_counter=c__Acidobacteriae--1||c__Alphaproteobacteria--9||c__Gammaproteobacteria--6||c__Phycisphaerae--13||c__Planctomycetia--2||c__Polyangia--1:capture_domain_counter=d__Bacteria--32:capture_family_counter=f__Anaerohalosphaeraceae--13||f__Bryobacteraceae--1||f__Burkholderiaceae--3||f__Caulobacteraceae--1||f__GCA-2696645--1||f__Gemmataceae--2||f__Halofilaceae--1||f__Nannocystaceae--1||f__Rhizobiaceae--6||f__Rhodobacteraceae--1||f__Xanthomonadaceae--2:capture_genus_counter=g__Achromobacter--1||g__Agrobacterium--1||g__CADEFT01--1||g__FL481--1||g__GCA-2696645--1||g__JAFGGE01--13||g__Massilia--1||g__Neorhizobium--5||g__Phenylobacterium--1||g__Ralstonia--1||g__SLKC01--1||g__Stenotrophomonas--2||g__Thioclava--1||g__UBA6894--2:capture_order_counter=o__Bryobacterales--1||o__Burkholderiales--3||o__Caulobacterales--1||o__Gemmatales--2||o__Nannocystales--1||o__Rhizobiales--6||o__Rhodobacterales--1||o__Sedimentisphaerales--13||o__UBA8366--1||o__XJ16--1||o__Xanthomonadales--2:capture_phylum_counter=p__Acidobacteriota--1||p__Myxococcota--1||p__Planctomycetota--15||p__Proteobacteria--15:capture_species_counter=s__Achromobacter deleyi_A--1||s__Agrobacterium sp900473205--1||s__CADEFT01 sp016789745--1||s__FL481 sp006508105--1||s__GCA-2696645 sp012926505--1||s__JAFGGE01 sp016930745--13||s__Massilia sp900101265--1||s__Neorhizobium alkalisoli--2||s__Neorhizobium cellulosilyticum--1||s__Neorhizobium wenxiniae--2||s__Phenylobacterium sp001557235--1||s__Ralstonia pickettii_B--1||s__SLKC01 sp007134775--1||s__Stenotrophomonas maltophilia_K--2||s__Thioclava electrotropha--1||s__UBA6894 sp903912515--2:evalue_avg=1.6188129956875195e-12:evalue_max=2.59e-11:evalue_min=5.48e-68:evalue_std=6.474983203524244e-12:evalue_sum=2.5901007931000312e-11:gapopen_avg=0.1875:gapopen_max=1.0:gapopen_min=0.0:gapopen_std=0.4031128874149275:gapopen_sum=3.0:gtdb_class_counter=:gtdb_domain_counter=:gtdb_family_counter=:gtdb_genus_counter=:gtdb_order_counter=:gtdb_phylum_counter=:gtdb_species_counter=:heptad_counter=MCP-28H--1||MCP-36H--31:lbd_counter=:length_avg=106.0625:length_max=147.0:length_min=46.0:length_std=24.447136846673885:length_sum=1697.0:mismatch_avg=31.5:mismatch_max=53.0:mismatch_min=5.0:mismatch_std=17.231753634883866:mismatch_sum=504.0:name=N624623:qcovhsp_avg=99.28125:qcovhsp_max=100.0:qcovhsp_min=95.8:qcovhsp_std=1.243231675915636:qcovhsp_sum=1588.5:qend_avg=106.25:qend_max=147.0:qend_min=46.0:qend_std=24.33789911502908:qend_sum=1700.0:qstart_avg=1.375:qstart_max=5.0:qstart_min=1.0:qstart_std=1.02469507659596:qstart_sum=22.0:ref_name_counter=GB_GCA_018001015.1_protein.faa_JAGNIV010000015.1_59@PF00015_full_PFAM.297.469--3||GB_GCA_018241335.1_protein.faa_JAFEEA010000346.1_2@PF00015_full_PFAM.408.457--1||GB_GCA_018821435.1_protein.faa_JAHJME010000008.1_24@PF00015_full_PFAM.258.437--5||RS_GCF_001429025.1_protein.faa_NZ_LMHT01000005.1_25@PF00015_full_PFAM.406.581--1||RS_GCF_005239165.1_protein.faa_NZ_RAPG01000056.1_1@PF00015_full_PFAM.30.101--1||RS_GCF_006547065.1_protein.faa_NZ_CP041243.1_922@PF00015_full_PFAM.401.584--1||RS_GCF_016772415.1_protein.faa_NZ_JAGSGD010000001.1_811@PF00015_full_PFAM.297.470--1||RS_GCF_018135625.1_protein.faa_NZ_CP073078.1_4621@PF00015_full_PFAM.293.475--3:scovhsp_avg=67.5625:scovhsp_max=97.2:scovhsp_min=52.0:scovhsp_std=13.794582269862325:scovhsp_sum=1081.0:send_avg=133.0:send_max=160.0:send_min=47.0:send_std=35.03902586164937:send_sum=2128.0:sstart_avg=28.0:sstart_max=68.0:sstart_min=1.0:sstart_std=25.155516293648198:sstart_sum=448.0])0.943:0.0508062[&&NHX:Sample_counter=rhizpot1--1||rhizpot3--1||rhiztom1--23||rhiztom2--11||rhiztom3--4:Type_counter=capture--40:besthit_avg=70.17727272727272:besthit_max=92.8:besthit_min=44.1:besthit_std=14.054415737824241:besthit_sum=1543.8999999999999:bitscore_avg=129.66818181818184:bitscore_max=205.0:bitscore_min=58.2:bitscore_std=42.31859195564315:bitscore_sum=2852.7000000000003:capture_class_counter=c__Acidobacteriae--1||c__Alphaproteobacteria--14||c__Clostridia--1||c__Gammaproteobacteria--7||c__Phycisphaerae--13||c__Planctomycetia--2||c__Polyangia--2:capture_domain_counter=d__Bacteria--40:capture_family_counter=f__Anaerohalosphaeraceae--13||f__Bryobacteraceae--1||f__Burkholderiaceae--4||f__Caulobacteraceae--2||f__GCA-2696645--1||f__Gemmataceae--2||f__Halofilaceae--1||f__Lachnospiraceae--1||f__Nannocystaceae--1||f__Polyangiaceae--1||f__Rhizobiaceae--10||f__Rhodobacteraceae--1||f__Xanthomonadaceae--2:capture_genus_counter=g__14-2--1||g__Achromobacter--2||g__Agrobacterium--1||g__Allorhizobium--2||g__CADEFT01--1||g__CAISGS01--1||g__FL481--1||g__GCA-2696645--1||g__JAFGGE01--13||g__Massilia--1||g__Mycoplana--1||g__Neorhizobium--6||g__Phenylobacterium--1||g__Ralstonia--1||g__SLKC01--1||g__SYFR01--1||g__Stenotrophomonas--2||g__Thioclava--1||g__UBA6894--2:capture_order_counter=o__Bryobacterales--1||o__Burkholderiales--4||o__Caulobacterales--2||o__Gemmatales--2||o__Lachnospirales--1||o__Nannocystales--1||o__Polyangiales--1||o__Rhizobiales--10||o__Rhodobacterales--1||o__Sedimentisphaerales--13||o__UBA8366--1||o__XJ16--1||o__Xanthomonadales--2:capture_phylum_counter=p__Acidobacteriota--1||p__Firmicutes_A--1||p__Myxococcota--2||p__Planctomycetota--15||p__Proteobacteria--21:capture_species_counter=s__14-2 sp910575075--1||s__Achromobacter deleyi_A--1||s__Achromobacter kerstersii--1||s__Agrobacterium sp900473205--1||s__Allorhizobium terrae--1||s__Allorhizobium vitis_A--1||s__CADEFT01 sp016789745--1||s__CAISGS01 sp903884915--1||s__FL481 sp006508105--1||s__GCA-2696645 sp012926505--1||s__JAFGGE01 sp016930745--13||s__Massilia sp900101265--1||s__Mycoplana sp014851675--1||s__Neorhizobium alkalisoli--2||s__Neorhizobium cellulosilyticum--1||s__Neorhizobium huautlense--1||s__Neorhizobium wenxiniae--2||s__Phenylobacterium sp001557235--1||s__Ralstonia pickettii_B--1||s__SLKC01 sp007134775--1||s__SYFR01 sp005800325--1||s__Stenotrophomonas maltophilia_K--2||s__Thioclava electrotropha--1||s__UBA6894 sp903912515--2:evalue_avg=1.1773185423181958e-12:evalue_max=2.59e-11:evalue_min=5.48e-68:evalue_std=5.521888322748484e-12:evalue_sum=2.590100793100031e-11:gapopen_avg=0.13636363636363635:gapopen_max=1.0:gapopen_min=0.0:gapopen_std=0.35125008665710444:gapopen_sum=3.0:gtdb_class_counter=:gtdb_domain_counter=:gtdb_family_counter=:gtdb_genus_counter=:gtdb_order_counter=:gtdb_phylum_counter=:gtdb_species_counter=:heptad_counter=MCP-28H--1||MCP-36H--39:lbd_counter=:length_avg=113.18181818181819:length_max=157.0:length_min=46.0:length_std=27.169023614326743:length_sum=2490.0:mismatch_avg=34.0:mismatch_max=67.0:mismatch_min=5.0:mismatch_std=17.26267650163207:mismatch_sum=748.0:name=N624624:qcovhsp_avg=99.39545454545454:qcovhsp_max=100.0:qcovhsp_min=95.8:qcovhsp_std=1.126510529922368:qcovhsp_sum=2186.7:qend_avg=113.36363636363636:qend_max=157.0:qend_min=46.0:qend_std=27.054698482088284:qend_sum=2494.0:qstart_avg=1.3181818181818181:qstart_max=5.0:qstart_min=1.0:qstart_std=0.8937009000226522:qstart_sum=29.0:ref_name_counter=GB_GCA_016124655.1_protein.faa_WGNI01000005.1_182@PF00015_full_PFAM.822.1002--1||GB_GCA_018001015.1_protein.faa_JAGNIV010000015.1_59@PF00015_full_PFAM.297.469--5||GB_GCA_018241335.1_protein.faa_JAFEEA010000346.1_2@PF00015_full_PFAM.408.457--1||GB_GCA_018821435.1_protein.faa_JAHJME010000008.1_24@PF00015_full_PFAM.258.437--5||RS_GCF_001429025.1_protein.faa_NZ_LMHT01000005.1_25@PF00015_full_PFAM.406.581--1||RS_GCF_005239165.1_protein.faa_NZ_RAPG01000056.1_1@PF00015_full_PFAM.30.101--1||RS_GCF_006547065.1_protein.faa_NZ_CP041243.1_922@PF00015_full_PFAM.401.584--1||RS_GCF_016772415.1_protein.faa_NZ_JAGSGD010000001.1_811@PF00015_full_PFAM.297.470--1||RS_GCF_018135625.1_protein.faa_NZ_CP073078.1_4621@PF00015_full_PFAM.293.475--6:scovhsp_avg=69.2909090909091:scovhsp_max=97.2:scovhsp_min=52.0:scovhsp_std=13.695773038941581:scovhsp_sum=1524.4:send_avg=140.04545454545453:send_max=165.0:send_min=47.0:send_std=32.06314792008817:send_sum=3081.0:sstart_avg=27.90909090909091:sstart_max=68.0:sstart_min=1.0:sstart_std=23.504627894683477:sstart_sum=614.0],((c04b75f8-6259-5dbf-a9b5-96c8d3449a49_2@MCPsignal.143.232:0.0363237[&&NHX:Sample=rhiztom3:Type=capture:besthit=83.1:bitscore=134.0:capture_class=c__Gammaproteobacteria:capture_domain=d__Bacteria:capture_family=f__Burkholderiaceae:capture_genus=g__Rhizobacter:capture_order=o__Burkholderiales:capture_phylum=p__Proteobacteria:capture_species=s__Rhizobacter sp000799605:evalue=4.13e-41:gapopen=0.0:heptad=MCP-36H:length=89.0:mismatch=15.0:qcovhsp=100.0:qend=89.0:qstart=1.0:ref_name=RS_GCF_003664585.1_protein.faa_NZ_RCHI01000019.1_58@PF00015_full_PFAM.779.957:scovhsp=50.0:send=93.0:sstart=5.0],d50299c9-9d28-49e4-b26a-5bba3666b2ee_2@MCPsignal.21.125:0.0283791[&&NHX:Sample=rhiztom3:Type=capture:besthit=82.7:bitscore=147.0:capture_class=c__Alphaproteobacteria:capture_domain=d__Bacteria:capture_family=f__Caulobacteraceae:capture_genus=g__Caulobacter:capture_order=o__Caulobacterales:capture_phylum=p__Proteobacteria:capture_species=s__Caulobacter sp001556515:evalue=7.91e-46:gapopen=0.0:heptad=MCP-36H:length=104.0:mismatch=18.0:qcovhsp=100.0:qend=104.0:qstart=1.0:ref_name=GB_GCA_016124655.1_protein.faa_WGNI01000005.1_182@PF00015_full_PFAM.822.1002:scovhsp=57.8:send=142.0:sstart=39.0])0.9:0.0615421[&&NHX:Sample_counter=rhiztom3--2:Type_counter=capture--2:besthit_avg=82.9:besthit_max=83.1:besthit_min=82.7:besthit_std=0.282842712474613:besthit_sum=165.8:bitscore_avg=140.5:bitscore_max=147.0:bitscore_min=134.0:bitscore_std=9.192388155425117:bitscore_sum=281.0:capture_class_counter=c__Alphaproteobacteria--1||c__Gammaproteobacteria--1:capture_domain_counter=d__Bacteria--2:capture_family_counter=f__Burkholderiaceae--1||f__Caulobacteraceae--1:capture_genus_counter=g__Caulobacter--1||g__Rhizobacter--1:capture_order_counter=o__Burkholderiales--1||o__Caulobacterales--1:capture_phylum_counter=p__Proteobacteria--2:capture_species_counter=s__Caulobacter sp001556515--1||s__Rhizobacter sp000799605--1:evalue_avg=2.0650395500000001e-41:evalue_max=4.13e-41:evalue_min=7.91e-46:evalue_std=2.9202950741540493e-41:evalue_sum=4.1300791000000003e-41:gapopen_avg=0.0:gapopen_max=0.0:gapopen_min=0.0:gapopen_std=0.0:gapopen_sum=0.0:gtdb_class_counter=:gtdb_domain_counter=:gtdb_family_counter=:gtdb_genus_counter=:gtdb_order_counter=:gtdb_phylum_counter=:gtdb_species_counter=:heptad_counter=MCP-36H--2:lbd_counter=:length_avg=96.5:length_max=104.0:length_min=89.0:length_std=10.606601717798213:length_sum=193.0:mismatch_avg=16.5:mismatch_max=18.0:mismatch_min=15.0:mismatch_std=2.1213203435596424:mismatch_sum=33.0:name=N624627:qcovhsp_avg=100.0:qcovhsp_max=100.0:qcovhsp_min=100.0:qcovhsp_std=0.0:qcovhsp_sum=200.0:qend_avg=96.5:qend_max=104.0:qend_min=89.0:qend_std=10.606601717798213:qend_sum=193.0:qstart_avg=1.0:qstart_max=1.0:qstart_min=1.0:qstart_std=0.0:qstart_sum=2.0:ref_name_counter=GB_GCA_016124655.1_protein.faa_WGNI01000005.1_182@PF00015_full_PFAM.822.1002--1||RS_GCF_003664585.1_protein.faa_NZ_RCHI01000019.1_58@PF00015_full_PFAM.779.957--1:scovhsp_avg=53.9:scovhsp_max=57.8:scovhsp_min=50.0:scovhsp_std=5.515432893255069:scovhsp_sum=107.8:send_avg=117.5:send_max=142.0:send_min=93.0:send_std=34.64823227814083:send_sum=235.0:sstart_avg=22.0:sstart_max=39.0:sstart_min=5.0:sstart_std=24.041630560342615:sstart_sum=44.0],((ceb0b33a-e26f-4727-beec-e6f679f2dd0b_3@MCPsignal.23.172:0.0503208[&&NHX:Sample=rhiztom2:Type=capture:besthit=82.6:bitscore=203.0:capture_class=c__Gammaproteobacteria:capture_domain=d__Bacteria:capture_family=f__Burkholderiaceae:capture_genus=g__Rhodoferax:capture_order=o__Burkholderiales:capture_phylum=p__Proteobacteria:capture_species=s__Rhodoferax sp003415675:evalue=1.73e-67:gapopen=0.0:heptad=MCP-36H:length=144.0:mismatch=25.0:qcovhsp=96.6:qend=149.0:qstart=6.0:ref_name=GB_GCA_903840435.1_protein.faa_CAIMFV010000059.1_10@PF00015_full_PFAM.411.584:scovhsp=83.2:send=154.0:sstart=11.0],(((cddb3983-fcf4-46e2-8bda-534c2ba68184_1@MCPsignal.131.203:0.0248438[&&NHX:Sample=rhiztom1:Type=capture:capture_class=c__Alphaproteobacteria:capture_domain=d__Bacteria:capture_family=f__Azospirillaceae:capture_genus=g__BOG-933:capture_order=o__Azospirillales:capture_phylum=p__Proteobacteria:capture_species=s__BOG-933 sp003165295:heptad=MCP-36H],(((a882271b-9b37-4e85-bd21-bc8732bfdecf_4@MCPsignal.39.109:5e-09[&&NHX:Sample=rhiztom2:Type=capture:capture_class=c__Clostridia:capture_domain=d__Bacteria:capture_family=f__Lachnospiraceae:capture_genus=g__14-2:capture_order=o__Lachnospirales:capture_phylum=p__Firmicutes_A:capture_species=s__14-2 sp009911185:heptad=MCP-36H],710b71d2-97e6-41be-9661-1d0cdfc4361a_1@MCPsignal.266.342:2.61781[&&NHX:Sample=rhizpot3:Type=capture:capture_class=c__Bacilli:capture_domain=d__Bacteria:capture_family=f__NBRC-103111:capture_genus=g__Paenibacillus_F:capture_order=o__Paenibacillales:capture_phylum=p__Firmicutes:capture_species=s__Paenibacillus_F sp900107975:heptad=MCP-44H])0.466:0.0127579[&&NHX:Sample_counter=rhizpot3--1||rhiztom2--1:Type_counter=capture--2:capture_class_counter=c__Bacilli--1||c__Clostridia--1:capture_domain_counter=d__Bacteria--2:capture_family_counter=f__Lachnospiraceae--1||f__NBRC-103111--1:capture_genus_counter=g__14-2--1||g__Paenibacillus_F--1:capture_order_counter=o__Lachnospirales--1||o__Paenibacillales--1:capture_phylum_counter=p__Firmicutes--1||p__Firmicutes_A--1:capture_species_counter=s__14-2 sp009911185--1||s__Paenibacillus_F sp900107975--1:gtdb_class_counter=:gtdb_domain_counter=:gtdb_family_counter=:gtdb_genus_counter=:gtdb_order_counter=:gtdb_phylum_counter=:gtdb_species_counter=:heptad_counter=MCP-36H--1||MCP-44H--1:lbd_counter=:name=N624632:ref_name_counter=],((2df4358d-f71a-4b4a-b393-b19c4fdd8655_1@MCPsignal.368.483:0.18384[&&NHX:Sample=rhizpot1:Type=capture:besthit=79.8:bitscore=163.0:capture_class=c__Alphaproteobacteria:capture_domain=d__Bacteria:capture_family=f__Caulobacteraceae:capture_genus=g__Phenylobacterium:capture_order=o__Caulobacterales:capture_phylum=p__Proteobacteria:capture_species=s__Phenylobacterium sp002441055:evalue=3.67e-52:gapopen=0.0:heptad=MCP-36H:length=114.0:mismatch=23.0:qcovhsp=99.1:qend=114.0:qstart=1.0:ref_name=GB_GCA_004799515.1_protein.faa_SSMX01000027.1_103@PF00015_full_PFAM.400.569:scovhsp=67.5:send=143.0:sstart=30.0],0e5599fc-8e7f-4471-a1b5-eec5ab72a8c1_3@MCPsignal.62.120:5e-09[&&NHX:Sample=rhiztom2:Type=capture:capture_class=c__Clostridia:capture_domain=d__Bacteria:capture_family=f__Lachnospiraceae:capture_genus=g__14-2:capture_order=o__Lachnospirales:capture_phylum=p__Firmicutes_A:capture_species=s__14-2 sp009911185:heptad=MCP-36H])1:0.162793[&&NHX:Sample_counter=rhizpot1--1||rhiztom2--1:Type_counter=capture--2:besthit_avg=79.8:besthit_max=79.8:besthit_min=79.8:besthit_std=0:besthit_sum=79.8:bitscore_avg=163.0:bitscore_max=163.0:bitscore_min=163.0:bitscore_std=0:bitscore_sum=163.0:capture_class_counter=c__Alphaproteobacteria--1||c__Clostridia--1:capture_domain_counter=d__Bacteria--2:capture_family_counter=f__Caulobacteraceae--1||f__Lachnospiraceae--1:capture_genus_counter=g__14-2--1||g__Phenylobacterium--1:capture_order_counter=o__Caulobacterales--1||o__Lachnospirales--1:capture_phylum_counter=p__Firmicutes_A--1||p__Proteobacteria--1:capture_species_counter=s__14-2 sp009911185--1||s__Phenylobacterium sp002441055--1:evalue_avg=3.67e-52:evalue_max=3.67e-52:evalue_min=3.67e-52:evalue_std=0:evalue_sum=3.67e-52:gapopen_avg=0.0:gapopen_max=0.0:gapopen_min=0.0:gapopen_std=0:gapopen_sum=0.0:gtdb_class_counter=:gtdb_domain_counter=:gtdb_family_counter=:gtdb_genus_counter=:gtdb_order_counter=:gtdb_phylum_counter=:gtdb_species_counter=:heptad_counter=MCP-36H--2:lbd_counter=:length_avg=114.0:length_max=114.0:length_min=114.0:length_std=0:length_sum=114.0:mismatch_avg=23.0:mismatch_max=23.0:mismatch_min=23.0:mismatch_std=0:mismatch_sum=23.0:name=N624635:qcovhsp_avg=99.1:qcovhsp_max=99.1:qcovhsp_min=99.1:qcovhsp_std=0:qcovhsp_sum=99.1:qend_avg=114.0:qend_max=114.0:qend_min=114.0:qend_std=0:qend_sum=114.0:qstart_avg=1.0:qstart_max=1.0:qstart_min=1.0:qstart_std=0:qstart_sum=1.0:ref_name_counter=GB_GCA_004799515.1_protein.faa_SSMX01000027.1_103@PF00015_full_PFAM.400.569--1:scovhsp_avg=67.5:scovhsp_max=67.5:scovhsp_min=67.5:scovhsp_std=0:scovhsp_sum=67.5:send_avg=143.0:send_max=143.0:send_min=143.0:send_std=0:send_sum=143.0:sstart_avg=30.0:sstart_max=30.0:sstart_min=30.0:sstart_std=0:sstart_sum=30.0],47a37cf6-e355-4420-8fb1-bd7587b12663_1@MCPsignal.239.303:5e-09[&&NHX:Sample=rhiztom1:Type=capture:capture_class=c__Clostridia:capture_domain=d__Bacteria:capture_family=f__Lachnospiraceae:capture_genus=g__14-2:capture_order=o__Lachnospirales:capture_phylum=p__Firmicutes_A:capture_species=s__14-2 sp009911185:heptad=MCP-36H])0.558:0.0139839[&&NHX:Sample_counter=rhizpot1--1||rhiztom1--1||rhiztom2--1:Type_counter=capture--3:besthit_avg=79.8:besthit_max=79.8:besthit_min=79.8:besthit_std=0:besthit_sum=79.8:bitscore_avg=163.0:bitscore_max=163.0:bitscore_min=163.0:bitscore_std=0:bitscore_sum=163.0:capture_class_counter=c__Alphaproteobacteria--1||c__Clostridia--2:capture_domain_counter=d__Bacteria--3:capture_family_counter=f__Caulobacteraceae--1||f__Lachnospiraceae--2:capture_genus_counter=g__14-2--2||g__Phenylobacterium--1:capture_order_counter=o__Caulobacterales--1||o__Lachnospirales--2:capture_phylum_counter=p__Firmicutes_A--2||p__Proteobacteria--1:capture_species_counter=s__14-2 sp009911185--2||s__Phenylobacterium sp002441055--1:evalue_avg=3.67e-52:evalue_max=3.67e-52:evalue_min=3.67e-52:evalue_std=0:evalue_sum=3.67e-52:gapopen_avg=0.0:gapopen_max=0.0:gapopen_min=0.0:gapopen_std=0:gapopen_sum=0.0:gtdb_class_counter=:gtdb_domain_counter=:gtdb_family_counter=:gtdb_genus_counter=:gtdb_order_counter=:gtdb_phylum_counter=:gtdb_species_counter=:heptad_counter=MCP-36H--3:lbd_counter=:length_avg=114.0:length_max=114.0:length_min=114.0:length_std=0:length_sum=114.0:mismatch_avg=23.0:mismatch_max=23.0:mismatch_min=23.0:mismatch_std=0:mismatch_sum=23.0:name=N624637:qcovhsp_avg=99.1:qcovhsp_max=99.1:qcovhsp_min=99.1:qcovhsp_std=0:qcovhsp_sum=99.1:qend_avg=114.0:qend_max=114.0:qend_min=114.0:qend_std=0:qend_sum=114.0:qstart_avg=1.0:qstart_max=1.0:qstart_min=1.0:qstart_std=0:qstart_sum=1.0:ref_name_counter=GB_GCA_004799515.1_protein.faa_SSMX01000027.1_103@PF00015_full_PFAM.400.569--1:scovhsp_avg=67.5:scovhsp_max=67.5:scovhsp_min=67.5:scovhsp_std=0:scovhsp_sum=67.5:send_avg=143.0:send_max=143.0:send_min=143.0:send_std=0:send_sum=143.0:sstart_avg=30.0:sstart_max=30.0:sstart_min=30.0:sstart_std=0:sstart_sum=30.0])0:5e-09[&&NHX:Sample_counter=rhizpot1--1||rhizpot3--1||rhiztom1--1||rhiztom2--2:Type_counter=capture--5:besthit_avg=79.8:besthit_max=79.8:besthit_min=79.8:besthit_std=0:besthit_sum=79.8:bitscore_avg=163.0:bitscore_max=163.0:bitscore_min=163.0:bitscore_std=0:bitscore_sum=163.0:capture_class_counter=c__Alphaproteobacteria--1||c__Bacilli--1||c__Clostridia--3:capture_domain_counter=d__Bacteria--5:capture_family_counter=f__Caulobacteraceae--1||f__Lachnospiraceae--3||f__NBRC-103111--1:capture_genus_counter=g__14-2--3||g__Paenibacillus_F--1||g__Phenylobacterium--1:capture_order_counter=o__Caulobacterales--1||o__Lachnospirales--3||o__Paenibacillales--1:capture_phylum_counter=p__Firmicutes--1||p__Firmicutes_A--3||p__Proteobacteria--1:capture_species_counter=s__14-2 sp009911185--3||s__Paenibacillus_F sp900107975--1||s__Phenylobacterium sp002441055--1:evalue_avg=3.67e-52:evalue_max=3.67e-52:evalue_min=3.67e-52:evalue_std=0:evalue_sum=3.67e-52:gapopen_avg=0.0:gapopen_max=0.0:gapopen_min=0.0:gapopen_std=0:gapopen_sum=0.0:gtdb_class_counter=:gtdb_domain_counter=:gtdb_family_counter=:gtdb_genus_counter=:gtdb_order_counter=:gtdb_phylum_counter=:gtdb_species_counter=:heptad_counter=MCP-36H--4||MCP-44H--1:lbd_counter=:length_avg=114.0:length_max=114.0:length_min=114.0:length_std=0:length_sum=114.0:mismatch_avg=23.0:mismatch_max=23.0:mismatch_min=23.0:mismatch_std=0:mismatch_sum=23.0:name=N624638:qcovhsp_avg=99.1:qcovhsp_max=99.1:qcovhsp_min=99.1:qcovhsp_std=0:qcovhsp_sum=99.1:qend_avg=114.0:qend_max=114.0:qend_min=114.0:qend_std=0:qend_sum=114.0:qstart_avg=1.0:qstart_max=1.0:qstart_min=1.0:qstart_std=0:qstart_sum=1.0:ref_name_counter=GB_GCA_004799515.1_protein.faa_SSMX01000027.1_103@PF00015_full_PFAM.400.569--1:scovhsp_avg=67.5:scovhsp_max=67.5:scovhsp_min=67.5:scovhsp_std=0:scovhsp_sum=67.5:send_avg=143.0:send_max=143.0:send_min=143.0:send_std=0:send_sum=143.0:sstart_avg=30.0:sstart_max=30.0:sstart_min=30.0:sstart_std=0:sstart_sum=30.0],((f26e70fb-7b3d-488e-852e-fabbe8dbd30e_3@MCPsignal.130.284:5e-09[&&NHX:Sample=rhiztom1:Type=capture:besthit=81.2:bitscore=207.0:capture_class=c__Alphaproteobacteria:capture_domain=d__Bacteria:capture_family=f__Caulobacteraceae:capture_genus=g__Caulobacter:capture_order=o__Caulobacterales:capture_phylum=p__Proteobacteria:capture_species=s__Caulobacter sp900114015:evalue=8.7e-69:gapopen=0.0:heptad=MCP-36H:length=154.0:mismatch=29.0:qcovhsp=100.0:qend=154.0:qstart=1.0:ref_name=RS_GCF_001425305.1_protein.faa_NZ_LMEE01000002.1_796@PF00015_full_PFAM.404.576:scovhsp=89.5:send=157.0:sstart=4.0],67fd73f1-b459-4d22-b1f9-8471fa027759_5@MCPsignal.23.116:5e-09[&&NHX:Sample=rhiztom1:Type=capture:besthit=81.7:bitscore=134.0:capture_class=c__Alphaproteobacteria:capture_domain=d__Bacteria:capture_family=f__Rhodobacteraceae:capture_genus=g__Rhodobacter:capture_order=o__Rhodobacterales:capture_phylum=p__Proteobacteria:capture_species=s__Rhodobacter viridis:evalue=3.85e-41:gapopen=0.0:heptad=MCP-36H:length=93.0:mismatch=17.0:qcovhsp=100.0:qend=93.0:qstart=1.0:ref_name=GB_GCA_013911965.1_protein.faa_JACESE010000018.1_47@PF00015_full_PFAM.409.591:scovhsp=51.1:send=161.0:sstart=69.0])0:5e-09[&&NHX:Sample_counter=rhiztom1--2:Type_counter=capture--2:besthit_avg=81.45:besthit_max=81.7:besthit_min=81.2:besthit_std=0.3535533905932738:besthit_sum=162.9:bitscore_avg=170.5:bitscore_max=207.0:bitscore_min=134.0:bitscore_std=51.61879502661797:bitscore_sum=341.0:capture_class_counter=c__Alphaproteobacteria--2:capture_domain_counter=d__Bacteria--2:capture_family_counter=f__Caulobacteraceae--1||f__Rhodobacteraceae--1:capture_genus_counter=g__Caulobacter--1||g__Rhodobacter--1:capture_order_counter=o__Caulobacterales--1||o__Rhodobacterales--1:capture_phylum_counter=p__Proteobacteria--2:capture_species_counter=s__Caulobacter sp900114015--1||s__Rhodobacter viridis--1:evalue_avg=1.925e-41:evalue_max=3.85e-41:evalue_min=8.7e-69:evalue_std=2.722361107568208e-41:evalue_sum=3.85e-41:gapopen_avg=0.0:gapopen_max=0.0:gapopen_min=0.0:gapopen_std=0.0:gapopen_sum=0.0:gtdb_class_counter=:gtdb_domain_counter=:gtdb_family_counter=:gtdb_genus_counter=:gtdb_order_counter=:gtdb_phylum_counter=:gtdb_species_counter=:heptad_counter=MCP-36H--2:lbd_counter=:length_avg=123.5:length_max=154.0:length_min=93.0:length_std=43.1335136523794:length_sum=247.0:mismatch_avg=23.0:mismatch_max=29.0:mismatch_min=17.0:mismatch_std=8.48528137423857:mismatch_sum=46.0:name=N624641:qcovhsp_avg=100.0:qcovhsp_max=100.0:qcovhsp_min=100.0:qcovhsp_std=0.0:qcovhsp_sum=200.0:qend_avg=123.5:qend_max=154.0:qend_min=93.0:qend_std=43.1335136523794:qend_sum=247.0:qstart_avg=1.0:qstart_max=1.0:qstart_min=1.0:qstart_std=0.0:qstart_sum=2.0:ref_name_counter=GB_GCA_013911965.1_protein.faa_JACESE010000018.1_47@PF00015_full_PFAM.409.591--1||RS_GCF_001425305.1_protein.faa_NZ_LMEE01000002.1_796@PF00015_full_PFAM.404.576--1:scovhsp_avg=70.3:scovhsp_max=89.5:scovhsp_min=51.1:scovhsp_std=27.152900397563425:scovhsp_sum=140.6:send_avg=159.0:send_max=161.0:send_min=157.0:send_std=2.8284271247461903:send_sum=318.0:sstart_avg=36.5:sstart_max=69.0:sstart_min=4.0:sstart_std=45.96194077712559:sstart_sum=73.0],(5ee5c03d-7ce5-430c-983e-762b56becdc3_2@MCPsignal.72.226:5e-09[&&NHX:Sample=rhiztom3:Type=capture:besthit=79.9:bitscore=202.0:capture_class=c__Alphaproteobacteria:capture_domain=d__Bacteria:capture_family=f__Caulobacteraceae:capture_genus=g__Caulobacter:capture_order=o__Caulobacterales:capture_phylum=p__Proteobacteria:capture_species=s__Caulobacter sp900114015:evalue=4.1e-67:gapopen=0.0:heptad=MCP-36H:length=154.0:mismatch=31.0:qcovhsp=100.0:qend=154.0:qstart=1.0:ref_name=RS_GCF_001425305.1_protein.faa_NZ_LMEE01000002.1_796@PF00015_full_PFAM.404.576:scovhsp=89.5:send=157.0:sstart=4.0],(k127_938548_1@MCPsignal.1.57:5e-09,(GB_GCA_011333985.1_protein.faa_DTIN01000008.1_83@PF00015_full_PFAM.1.28.113:5.99282,(feb3c194-151d-46b3-8eca-97d894df00b5_3@MCPsignal.53.146:5e-09[&&NHX:Sample=rhiztom2:Type=capture:besthit=80.2:bitscore=127.0:capture_class=c__Alphaproteobacteria:capture_domain=d__Bacteria:capture_family=f__Xanthobacteraceae:capture_genus=g__Rhodopseudomonas:capture_order=o__Rhizobiales:capture_phylum=p__Proteobacteria:capture_species=s__Rhodopseudomonas rhenobacensis:evalue=2.06e-38:gapopen=0.0:heptad=MCP-36H:length=91.0:mismatch=18.0:qcovhsp=97.8:qend=93.0:qstart=3.0:ref_name=GB_GCA_013911965.1_protein.faa_JACESE010000018.1_47@PF00015_full_PFAM.409.591:scovhsp=50.0:send=161.0:sstart=71.0],e3f948bc-3569-4b0a-b3a9-1cbfbf7ff3de_4@MCPsignal.25.96:5e-09[&&NHX:Sample=rhiztom3:Type=capture:capture_class=c__Gammaproteobacteria:capture_domain=d__Bacteria:capture_family=f__Burkholderiaceae:capture_genus=g__WAJ17:capture_order=o__Burkholderiales:capture_phylum=p__Proteobacteria:capture_species=s__WAJ17 sp019234815:heptad=MCP-36H])0.419:5e-09[&&NHX:Sample_counter=rhiztom2--1||rhiztom3--1:Type_counter=capture--2:besthit_avg=80.2:besthit_max=80.2:besthit_min=80.2:besthit_std=0:besthit_sum=80.2:bitscore_avg=127.0:bitscore_max=127.0:bitscore_min=127.0:bitscore_std=0:bitscore_sum=127.0:capture_class_counter=c__Alphaproteobacteria--1||c__Gammaproteobacteria--1:capture_domain_counter=d__Bacteria--2:capture_family_counter=f__Burkholderiaceae--1||f__Xanthobacteraceae--1:capture_genus_counter=g__Rhodopseudomonas--1||g__WAJ17--1:capture_order_counter=o__Burkholderiales--1||o__Rhizobiales--1:capture_phylum_counter=p__Proteobacteria--2:capture_species_counter=s__Rhodopseudomonas rhenobacensis--1||s__WAJ17 sp019234815--1:evalue_avg=2.06e-38:evalue_max=2.06e-38:evalue_min=2.06e-38:evalue_std=0:evalue_sum=2.06e-38:gapopen_avg=0.0:gapopen_max=0.0:gapopen_min=0.0:gapopen_std=0:gapopen_sum=0.0:gtdb_class_counter=:gtdb_domain_counter=:gtdb_family_counter=:gtdb_genus_counter=:gtdb_order_counter=:gtdb_phylum_counter=:gtdb_species_counter=:heptad_counter=MCP-36H--2:lbd_counter=:length_avg=91.0:length_max=91.0:length_min=91.0:length_std=0:length_sum=91.0:mismatch_avg=18.0:mismatch_max=18.0:mismatch_min=18.0:mismatch_std=0:mismatch_sum=18.0:name=N624647:qcovhsp_avg=97.8:qcovhsp_max=97.8:qcovhsp_min=97.8:qcovhsp_std=0:qcovhsp_sum=97.8:qend_avg=93.0:qend_max=93.0:qend_min=93.0:qend_std=0:qend_sum=93.0:qstart_avg=3.0:qstart_max=3.0:qstart_min=3.0:qstart_std=0:qstart_sum=3.0:ref_name_counter=GB_GCA_013911965.1_protein.faa_JACESE010000018.1_47@PF00015_full_PFAM.409.591--1:scovhsp_avg=50.0:scovhsp_max=50.0:scovhsp_min=50.0:scovhsp_std=0:scovhsp_sum=50.0:send_avg=161.0:send_max=161.0:send_min=161.0:send_std=0:send_sum=161.0:sstart_avg=71.0:sstart_max=71.0:sstart_min=71.0:sstart_std=0:sstart_sum=71.0])0:1.3e-08[&&NHX:Sample_counter=rhiztom2--1||rhiztom3--1:Type_counter=capture--2:besthit_avg=80.2:besthit_max=80.2:besthit_min=80.2:besthit_std=0:besthit_sum=80.2:bitscore_avg=127.0:bitscore_max=127.0:bitscore_min=127.0:bitscore_std=0:bitscore_sum=127.0:capture_class_counter=c__Alphaproteobacteria--1||c__Gammaproteobacteria--1:capture_domain_counter=d__Bacteria--2:capture_family_counter=f__Burkholderiaceae--1||f__Xanthobacteraceae--1:capture_genus_counter=g__Rhodopseudomonas--1||g__WAJ17--1:capture_order_counter=o__Burkholderiales--1||o__Rhizobiales--1:capture_phylum_counter=p__Proteobacteria--2:capture_species_counter=s__Rhodopseudomonas rhenobacensis--1||s__WAJ17 sp019234815--1:evalue_avg=2.06e-38:evalue_max=2.06e-38:evalue_min=2.06e-38:evalue_std=0:evalue_sum=2.06e-38:gapopen_avg=0.0:gapopen_max=0.0:gapopen_min=0.0:gapopen_std=0:gapopen_sum=0.0:gtdb_class_counter=:gtdb_domain_counter=:gtdb_family_counter=:gtdb_genus_counter=:gtdb_order_counter=:gtdb_phylum_counter=:gtdb_species_counter=:heptad_counter=MCP-36H--2:lbd_counter=:length_avg=91.0:length_max=91.0:length_min=91.0:length_std=0:length_sum=91.0:mismatch_avg=18.0:mismatch_max=18.0:mismatch_min=18.0:mismatch_std=0:mismatch_sum=18.0:name=N624648:qcovhsp_avg=97.8:qcovhsp_max=97.8:qcovhsp_min=97.8:qcovhsp_std=0:qcovhsp_sum=97.8:qend_avg=93.0:qend_max=93.0:qend_min=93.0:qend_std=0:qend_sum=93.0:qstart_avg=3.0:qstart_max=3.0:qstart_min=3.0:qstart_std=0:qstart_sum=3.0:ref_name_counter=GB_GCA_013911965.1_protein.faa_JACESE010000018.1_47@PF00015_full_PFAM.409.591--1:scovhsp_avg=50.0:scovhsp_max=50.0:scovhsp_min=50.0:scovhsp_std=0:scovhsp_sum=50.0:send_avg=161.0:send_max=161.0:send_min=161.0:send_std=0:send_sum=161.0:sstart_avg=71.0:sstart_max=71.0:sstart_min=71.0:sstart_std=0:sstart_sum=71.0])0.614:0.0235308[&&NHX:Sample_counter=rhiztom2--1||rhiztom3--1:Type_counter=capture--2:besthit_avg=80.2:besthit_max=80.2:besthit_min=80.2:besthit_std=0:besthit_sum=80.2:bitscore_avg=127.0:bitscore_max=127.0:bitscore_min=127.0:bitscore_std=0:bitscore_sum=127.0:capture_class_counter=c__Alphaproteobacteria--1||c__Gammaproteobacteria--1:capture_domain_counter=d__Bacteria--2:capture_family_counter=f__Burkholderiaceae--1||f__Xanthobacteraceae--1:capture_genus_counter=g__Rhodopseudomonas--1||g__WAJ17--1:capture_order_counter=o__Burkholderiales--1||o__Rhizobiales--1:capture_phylum_counter=p__Proteobacteria--2:capture_species_counter=s__Rhodopseudomonas rhenobacensis--1||s__WAJ17 sp019234815--1:evalue_avg=2.06e-38:evalue_max=2.06e-38:evalue_min=2.06e-38:evalue_std=0:evalue_sum=2.06e-38:gapopen_avg=0.0:gapopen_max=0.0:gapopen_min=0.0:gapopen_std=0:gapopen_sum=0.0:gtdb_class_counter=:gtdb_domain_counter=:gtdb_family_counter=:gtdb_genus_counter=:gtdb_order_counter=:gtdb_phylum_counter=:gtdb_species_counter=:heptad_counter=MCP-36H--2:lbd_counter=:length_avg=91.0:length_max=91.0:length_min=91.0:length_std=0:length_sum=91.0:mismatch_avg=18.0:mismatch_max=18.0:mismatch_min=18.0:mismatch_std=0:mismatch_sum=18.0:name=N624649:qcovhsp_avg=97.8:qcovhsp_max=97.8:qcovhsp_min=97.8:qcovhsp_std=0:qcovhsp_sum=97.8:qend_avg=93.0:qend_max=93.0:qend_min=93.0:qend_std=0:qend_sum=93.0:qstart_avg=3.0:qstart_max=3.0:qstart_min=3.0:qstart_std=0:qstart_sum=3.0:ref_name_counter=GB_GCA_013911965.1_protein.faa_JACESE010000018.1_47@PF00015_full_PFAM.409.591--1:scovhsp_avg=50.0:scovhsp_max=50.0:scovhsp_min=50.0:scovhsp_std=0:scovhsp_sum=50.0:send_avg=161.0:send_max=161.0:send_min=161.0:send_std=0:send_sum=161.0:sstart_avg=71.0:sstart_max=71.0:sstart_min=71.0:sstart_std=0:sstart_sum=71.0])0.9:0.0097415[&&NHX:Sample_counter=rhiztom2--1||rhiztom3--2:Type_counter=capture--3:besthit_avg=80.05000000000001:besthit_max=80.2:besthit_min=79.9:besthit_std=0.21213203435596226:besthit_sum=160.10000000000002:bitscore_avg=164.5:bitscore_max=202.0:bitscore_min=127.0:bitscore_std=53.033008588991066:bitscore_sum=329.0:capture_class_counter=c__Alphaproteobacteria--2||c__Gammaproteobacteria--1:capture_domain_counter=d__Bacteria--3:capture_family_counter=f__Burkholderiaceae--1||f__Caulobacteraceae--1||f__Xanthobacteraceae--1:capture_genus_counter=g__Caulobacter--1||g__Rhodopseudomonas--1||g__WAJ17--1:capture_order_counter=o__Burkholderiales--1||o__Caulobacterales--1||o__Rhizobiales--1:capture_phylum_counter=p__Proteobacteria--3:capture_species_counter=s__Caulobacter sp900114015--1||s__Rhodopseudomonas rhenobacensis--1||s__WAJ17 sp019234815--1:evalue_avg=1.03e-38:evalue_max=2.06e-38:evalue_min=4.1e-67:evalue_std=1.456639969244288e-38:evalue_sum=2.06e-38:gapopen_avg=0.0:gapopen_max=0.0:gapopen_min=0.0:gapopen_std=0.0:gapopen_sum=0.0:gtdb_class_counter=:gtdb_domain_counter=:gtdb_family_counter=:gtdb_genus_counter=:gtdb_order_counter=:gtdb_phylum_counter=:gtdb_species_counter=:heptad_counter=MCP-36H--3:lbd_counter=:length_avg=122.5:length_max=154.0:length_min=91.0:length_std=44.54772721475249:length_sum=245.0:mismatch_avg=24.5:mismatch_max=31.0:mismatch_min=18.0:mismatch_std=9.192388155425117:mismatch_sum=49.0:name=N624650:qcovhsp_avg=98.9:qcovhsp_max=100.0:qcovhsp_min=97.8:qcovhsp_std=1.5556349186104066:qcovhsp_sum=197.8:qend_avg=123.5:qend_max=154.0:qend_min=93.0:qend_std=43.1335136523794:qend_sum=247.0:qstart_avg=2.0:qstart_max=3.0:qstart_min=1.0:qstart_std=1.4142135623730951:qstart_sum=4.0:ref_name_counter=GB_GCA_013911965.1_protein.faa_JACESE010000018.1_47@PF00015_full_PFAM.409.591--1||RS_GCF_001425305.1_protein.faa_NZ_LMEE01000002.1_796@PF00015_full_PFAM.404.576--1:scovhsp_avg=69.75:scovhsp_max=89.5:scovhsp_min=50.0:scovhsp_std=27.93071785686863:scovhsp_sum=139.5:send_avg=159.0:send_max=161.0:send_min=157.0:send_std=2.8284271247461903:send_sum=318.0:sstart_avg=37.5:sstart_max=71.0:sstart_min=4.0:sstart_std=47.37615433949868:sstart_sum=75.0])0:5e-09[&&NHX:Sample_counter=rhiztom1--2||rhiztom2--1||rhiztom3--2:Type_counter=capture--5:besthit_avg=80.75:besthit_max=81.7:besthit_min=79.9:besthit_std=0.842614977317635:besthit_sum=323.0:bitscore_avg=167.5:bitscore_max=207.0:bitscore_min=127.0:bitscore_std=42.86801449410349:bitscore_sum=670.0:capture_class_counter=c__Alphaproteobacteria--4||c__Gammaproteobacteria--1:capture_domain_counter=d__Bacteria--5:capture_family_counter=f__Burkholderiaceae--1||f__Caulobacteraceae--2||f__Rhodobacteraceae--1||f__Xanthobacteraceae--1:capture_genus_counter=g__Caulobacter--2||g__Rhodobacter--1||g__Rhodopseudomonas--1||g__WAJ17--1:capture_order_counter=o__Burkholderiales--1||o__Caulobacterales--2||o__Rhizobiales--1||o__Rhodobacterales--1:capture_phylum_counter=p__Proteobacteria--5:capture_species_counter=s__Caulobacter sp900114015--2||s__Rhodobacter viridis--1||s__Rhodopseudomonas rhenobacensis--1||s__WAJ17 sp019234815--1:evalue_avg=5.159625e-39:evalue_max=2.06e-38:evalue_min=8.7e-69:evalue_std=1.0293599333040251e-38:evalue_sum=2.06385e-38:gapopen_avg=0.0:gapopen_max=0.0:gapopen_min=0.0:gapopen_std=0.0:gapopen_sum=0.0:gtdb_class_counter=:gtdb_domain_counter=:gtdb_family_counter=:gtdb_genus_counter=:gtdb_order_counter=:gtdb_phylum_counter=:gtdb_species_counter=:heptad_counter=MCP-36H--5:lbd_counter=:length_avg=123.0:length_max=154.0:length_min=91.0:length_std=35.805027579936315:length_sum=492.0:mismatch_avg=23.75:mismatch_max=31.0:mismatch_min=17.0:mismatch_std=7.274384280931732:mismatch_sum=95.0:name=N624651:qcovhsp_avg=99.45:qcovhsp_max=100.0:qcovhsp_min=97.8:qcovhsp_std=1.1000000000000014:qcovhsp_sum=397.8:qend_avg=123.5:qend_max=154.0:qend_min=93.0:qend_std=35.21836642056717:qend_sum=494.0:qstart_avg=1.5:qstart_max=3.0:qstart_min=1.0:qstart_std=1.0:qstart_sum=6.0:ref_name_counter=GB_GCA_013911965.1_protein.faa_JACESE010000018.1_47@PF00015_full_PFAM.409.591--2||RS_GCF_001425305.1_protein.faa_NZ_LMEE01000002.1_796@PF00015_full_PFAM.404.576--2:scovhsp_avg=70.025:scovhsp_max=89.5:scovhsp_min=50.0:scovhsp_std=22.4922764521513:scovhsp_sum=280.1:send_avg=159.0:send_max=161.0:send_min=157.0:send_std=2.309401076758503:send_sum=636.0:sstart_avg=37.0:sstart_max=71.0:sstart_min=4.0:sstart_std=38.113864493995706:sstart_sum=148.0])0.713:1.8e-08[&&NHX:Sample_counter=rhizpot1--1||rhizpot3--1||rhiztom1--3||rhiztom2--3||rhiztom3--2:Type_counter=capture--10:besthit_avg=80.56:besthit_max=81.7:besthit_min=79.8:besthit_std=0.8443932733033828:besthit_sum=402.8:bitscore_avg=166.6:bitscore_max=207.0:bitscore_min=127.0:bitscore_std=37.179295313386454:bitscore_sum=833.0:capture_class_counter=c__Alphaproteobacteria--5||c__Bacilli--1||c__Clostridia--3||c__Gammaproteobacteria--1:capture_domain_counter=d__Bacteria--10:capture_family_counter=f__Burkholderiaceae--1||f__Caulobacteraceae--3||f__Lachnospiraceae--3||f__NBRC-103111--1||f__Rhodobacteraceae--1||f__Xanthobacteraceae--1:capture_genus_counter=g__14-2--3||g__Caulobacter--2||g__Paenibacillus_F--1||g__Phenylobacterium--1||g__Rhodobacter--1||g__Rhodopseudomonas--1||g__WAJ17--1:capture_order_counter=o__Burkholderiales--1||o__Caulobacterales--3||o__Lachnospirales--3||o__Paenibacillales--1||o__Rhizobiales--1||o__Rhodobacterales--1:capture_phylum_counter=p__Firmicutes--1||p__Firmicutes_A--3||p__Proteobacteria--6:capture_species_counter=s__14-2 sp009911185--3||s__Caulobacter sp900114015--2||s__Paenibacillus_F sp900107975--1||s__Phenylobacterium sp002441055--1||s__Rhodobacter viridis--1||s__Rhodopseudomonas rhenobacensis--1||s__WAJ17 sp019234815--1:evalue_avg=4.1277000000000734e-39:evalue_max=2.06e-38:evalue_min=8.7e-69:evalue_std=9.208310727272363e-39:evalue_sum=2.0638500000000369e-38:gapopen_avg=0.0:gapopen_max=0.0:gapopen_min=0.0:gapopen_std=0.0:gapopen_sum=0.0:gtdb_class_counter=:gtdb_domain_counter=:gtdb_family_counter=:gtdb_genus_counter=:gtdb_order_counter=:gtdb_phylum_counter=:gtdb_species_counter=:heptad_counter=MCP-36H--9||MCP-44H--1:lbd_counter=:length_avg=121.2:length_max=154.0:length_min=91.0:length_std=31.268194703244383:length_sum=606.0:mismatch_avg=23.6:mismatch_max=31.0:mismatch_min=17.0:mismatch_std=6.308724118235001:mismatch_sum=118.0:name=N624652:qcovhsp_avg=99.38000000000001:qcovhsp_max=100.0:qcovhsp_min=97.8:qcovhsp_std=0.9654014708917752:qcovhsp_sum=496.90000000000003:qend_avg=121.6:qend_max=154.0:qend_min=93.0:qend_std=30.79448002483562:qend_sum=608.0:qstart_avg=1.4:qstart_max=3.0:qstart_min=1.0:qstart_std=0.8944271909999159:qstart_sum=7.0:ref_name_counter=GB_GCA_004799515.1_protein.faa_SSMX01000027.1_103@PF00015_full_PFAM.400.569--1||GB_GCA_013911965.1_protein.faa_JACESE010000018.1_47@PF00015_full_PFAM.409.591--2||RS_GCF_001425305.1_protein.faa_NZ_LMEE01000002.1_796@PF00015_full_PFAM.404.576--2:scovhsp_avg=69.52000000000001:scovhsp_max=89.5:scovhsp_min=50.0:scovhsp_std=19.511586301477386:scovhsp_sum=347.6:send_avg=155.8:send_max=161.0:send_min=143.0:send_std=7.429670248402684:send_sum=779.0:sstart_avg=35.6:sstart_max=71.0:sstart_min=4.0:sstart_std=33.15569332708939:sstart_sum=178.0])0:0.00548559[&&NHX:Sample_counter=rhizpot1--1||rhizpot3--1||rhiztom1--4||rhiztom2--3||rhiztom3--2:Type_counter=capture--11:besthit_avg=80.56:besthit_max=81.7:besthit_min=79.8:besthit_std=0.8443932733033828:besthit_sum=402.8:bitscore_avg=166.6:bitscore_max=207.0:bitscore_min=127.0:bitscore_std=37.179295313386454:bitscore_sum=833.0:capture_class_counter=c__Alphaproteobacteria--6||c__Bacilli--1||c__Clostridia--3||c__Gammaproteobacteria--1:capture_domain_counter=d__Bacteria--11:capture_family_counter=f__Azospirillaceae--1||f__Burkholderiaceae--1||f__Caulobacteraceae--3||f__Lachnospiraceae--3||f__NBRC-103111--1||f__Rhodobacteraceae--1||f__Xanthobacteraceae--1:capture_genus_counter=g__14-2--3||g__BOG-933--1||g__Caulobacter--2||g__Paenibacillus_F--1||g__Phenylobacterium--1||g__Rhodobacter--1||g__Rhodopseudomonas--1||g__WAJ17--1:capture_order_counter=o__Azospirillales--1||o__Burkholderiales--1||o__Caulobacterales--3||o__Lachnospirales--3||o__Paenibacillales--1||o__Rhizobiales--1||o__Rhodobacterales--1:capture_phylum_counter=p__Firmicutes--1||p__Firmicutes_A--3||p__Proteobacteria--7:capture_species_counter=s__14-2 sp009911185--3||s__BOG-933 sp003165295--1||s__Caulobacter sp900114015--2||s__Paenibacillus_F sp900107975--1||s__Phenylobacterium sp002441055--1||s__Rhodobacter viridis--1||s__Rhodopseudomonas rhenobacensis--1||s__WAJ17 sp019234815--1:evalue_avg=4.1277000000000734e-39:evalue_max=2.06e-38:evalue_min=8.7e-69:evalue_std=9.208310727272363e-39:evalue_sum=2.0638500000000369e-38:gapopen_avg=0.0:gapopen_max=0.0:gapopen_min=0.0:gapopen_std=0.0:gapopen_sum=0.0:gtdb_class_counter=:gtdb_domain_counter=:gtdb_family_counter=:gtdb_genus_counter=:gtdb_order_counter=:gtdb_phylum_counter=:gtdb_species_counter=:heptad_counter=MCP-36H--10||MCP-44H--1:lbd_counter=:length_avg=121.2:length_max=154.0:length_min=91.0:length_std=31.268194703244383:length_sum=606.0:mismatch_avg=23.6:mismatch_max=31.0:mismatch_min=17.0:mismatch_std=6.308724118235001:mismatch_sum=118.0:name=N624653:qcovhsp_avg=99.38000000000001:qcovhsp_max=100.0:qcovhsp_min=97.8:qcovhsp_std=0.9654014708917752:qcovhsp_sum=496.90000000000003:qend_avg=121.6:qend_max=154.0:qend_min=93.0:qend_std=30.79448002483562:qend_sum=608.0:qstart_avg=1.4:qstart_max=3.0:qstart_min=1.0:qstart_std=0.8944271909999159:qstart_sum=7.0:ref_name_counter=GB_GCA_004799515.1_protein.faa_SSMX01000027.1_103@PF00015_full_PFAM.400.569--1||GB_GCA_013911965.1_protein.faa_JACESE010000018.1_47@PF00015_full_PFAM.409.591--2||RS_GCF_001425305.1_protein.faa_NZ_LMEE01000002.1_796@PF00015_full_PFAM.404.576--2:scovhsp_avg=69.52000000000001:scovhsp_max=89.5:scovhsp_min=50.0:scovhsp_std=19.511586301477386:scovhsp_sum=347.6:send_avg=155.8:send_max=161.0:send_min=143.0:send_std=7.429670248402684:send_sum=779.0:sstart_avg=35.6:sstart_max=71.0:sstart_min=4.0:sstart_std=33.15569332708939:sstart_sum=178.0],46975f54-fe76-4dcb-b931-6162e00f7899_2@MCPsignal.252.340:5e-09[&&NHX:Sample=rhiztom1:Type=capture:capture_class=c__Alphaproteobacteria:capture_domain=d__Bacteria:capture_family=f__Caulobacteraceae:capture_genus=g__Caulobacter:capture_order=o__Caulobacterales:capture_phylum=p__Proteobacteria:capture_species=s__Caulobacter sp900114015:heptad=MCP-36H])0:1.8e-08[&&NHX:Sample_counter=rhizpot1--1||rhizpot3--1||rhiztom1--5||rhiztom2--3||rhiztom3--2:Type_counter=capture--12:besthit_avg=80.56:besthit_max=81.7:besthit_min=79.8:besthit_std=0.8443932733033828:besthit_sum=402.8:bitscore_avg=166.6:bitscore_max=207.0:bitscore_min=127.0:bitscore_std=37.179295313386454:bitscore_sum=833.0:capture_class_counter=c__Alphaproteobacteria--7||c__Bacilli--1||c__Clostridia--3||c__Gammaproteobacteria--1:capture_domain_counter=d__Bacteria--12:capture_family_counter=f__Azospirillaceae--1||f__Burkholderiaceae--1||f__Caulobacteraceae--4||f__Lachnospiraceae--3||f__NBRC-103111--1||f__Rhodobacteraceae--1||f__Xanthobacteraceae--1:capture_genus_counter=g__14-2--3||g__BOG-933--1||g__Caulobacter--3||g__Paenibacillus_F--1||g__Phenylobacterium--1||g__Rhodobacter--1||g__Rhodopseudomonas--1||g__WAJ17--1:capture_order_counter=o__Azospirillales--1||o__Burkholderiales--1||o__Caulobacterales--4||o__Lachnospirales--3||o__Paenibacillales--1||o__Rhizobiales--1||o__Rhodobacterales--1:capture_phylum_counter=p__Firmicutes--1||p__Firmicutes_A--3||p__Proteobacteria--8:capture_species_counter=s__14-2 sp009911185--3||s__BOG-933 sp003165295--1||s__Caulobacter sp900114015--3||s__Paenibacillus_F sp900107975--1||s__Phenylobacterium sp002441055--1||s__Rhodobacter viridis--1||s__Rhodopseudomonas rhenobacensis--1||s__WAJ17 sp019234815--1:evalue_avg=4.1277000000000734e-39:evalue_max=2.06e-38:evalue_min=8.7e-69:evalue_std=9.208310727272363e-39:evalue_sum=2.0638500000000369e-38:gapopen_avg=0.0:gapopen_max=0.0:gapopen_min=0.0:gapopen_std=0.0:gapopen_sum=0.0:gtdb_class_counter=:gtdb_domain_counter=:gtdb_family_counter=:gtdb_genus_counter=:gtdb_order_counter=:gtdb_phylum_counter=:gtdb_species_counter=:heptad_counter=MCP-36H--11||MCP-44H--1:lbd_counter=:length_avg=121.2:length_max=154.0:length_min=91.0:length_std=31.268194703244383:length_sum=606.0:mismatch_avg=23.6:mismatch_max=31.0:mismatch_min=17.0:mismatch_std=6.308724118235001:mismatch_sum=118.0:name=N624655:qcovhsp_avg=99.38000000000001:qcovhsp_max=100.0:qcovhsp_min=97.8:qcovhsp_std=0.9654014708917752:qcovhsp_sum=496.90000000000003:qend_avg=121.6:qend_max=154.0:qend_min=93.0:qend_std=30.79448002483562:qend_sum=608.0:qstart_avg=1.4:qstart_max=3.0:qstart_min=1.0:qstart_std=0.8944271909999159:qstart_sum=7.0:ref_name_counter=GB_GCA_004799515.1_protein.faa_SSMX01000027.1_103@PF00015_full_PFAM.400.569--1||GB_GCA_013911965.1_protein.faa_JACESE010000018.1_47@PF00015_full_PFAM.409.591--2||RS_GCF_001425305.1_protein.faa_NZ_LMEE01000002.1_796@PF00015_full_PFAM.404.576--2:scovhsp_avg=69.52000000000001:scovhsp_max=89.5:scovhsp_min=50.0:scovhsp_std=19.511586301477386:scovhsp_sum=347.6:send_avg=155.8:send_max=161.0:send_min=143.0:send_std=7.429670248402684:send_sum=779.0:sstart_avg=35.6:sstart_max=71.0:sstart_min=4.0:sstart_std=33.15569332708939:sstart_sum=178.0],(((((((f51a6f4c-d010-4e6d-80f8-3a7e35ab9798_4@MCPsignal.79.149:0[&&NHX:Sample=rhiztom1:Type=capture:capture_class=c__Alphaproteobacteria:capture_domain=d__Bacteria:capture_family=f__Azospirillaceae:capture_genus=g__BOG-933:capture_order=o__Azospirillales:capture_phylum=p__Proteobacteria:capture_species=s__BOG-933 sp003165295:heptad=MCP-36H],255500a4-2582-477d-8837-76f129344041_1@MCPsignal.69.139:0[&&NHX:Sample=rhiztom1:Type=capture:capture_class=c__Alphaproteobacteria:capture_domain=d__Bacteria:capture_family=f__Azospirillaceae:capture_genus=g__BOG-933:capture_order=o__Azospirillales:capture_phylum=p__Proteobacteria:capture_species=s__BOG-933 sp003165295:heptad=MCP-36H])0:0[&&NHX:Sample_counter=rhiztom1--2:Type_counter=capture--2:capture_class_counter=c__Alphaproteobacteria--2:capture_domain_counter=d__Bacteria--2:capture_family_counter=f__Azospirillaceae--2:capture_genus_counter=g__BOG-933--2:capture_order_counter=o__Azospirillales--2:capture_phylum_counter=p__Proteobacteria--2:capture_species_counter=s__BOG-933 sp003165295--2:gtdb_class_counter=:gtdb_domain_counter=:gtdb_family_counter=:gtdb_genus_counter=:gtdb_order_counter=:gtdb_phylum_counter=:gtdb_species_counter=:heptad_counter=MCP-36H--2:lbd_counter=:name=N624658:ref_name_counter=],238c3e5c-d706-4334-8832-8607ebd81442_1@MCPsignal.482.552:0[&&NHX:Sample=rhiztom1:Type=capture:capture_class=c__Alphaproteobacteria:capture_domain=d__Bacteria:capture_family=f__Azospirillaceae:capture_genus=g__BOG-933:capture_order=o__Azospirillales:capture_phylum=p__Proteobacteria:capture_species=s__BOG-933 sp003165295:heptad=MCP-36H])0:0[&&NHX:Sample_counter=rhiztom1--3:Type_counter=capture--3:capture_class_counter=c__Alphaproteobacteria--3:capture_domain_counter=d__Bacteria--3:capture_family_counter=f__Azospirillaceae--3:capture_genus_counter=g__BOG-933--3:capture_order_counter=o__Azospirillales--3:capture_phylum_counter=p__Proteobacteria--3:capture_species_counter=s__BOG-933 sp003165295--3:gtdb_class_counter=:gtdb_domain_counter=:gtdb_family_counter=:gtdb_genus_counter=:gtdb_order_counter=:gtdb_phylum_counter=:gtdb_species_counter=:heptad_counter=MCP-36H--3:lbd_counter=:name=N624660:ref_name_counter=],0d7a7f3f-4e6d-46f0-9c8a-61b3ac78342a_4@MCPsignal.82.152:0[&&NHX:Sample=rhiztom1:Type=capture:capture_class=c__Alphaproteobacteria:capture_domain=d__Bacteria:capture_family=f__Azospirillaceae:capture_genus=g__BOG-933:capture_order=o__Azospirillales:capture_phylum=p__Proteobacteria:capture_species=s__BOG-933 sp003165295:heptad=MCP-36H])0:0[&&NHX:Sample_counter=rhiztom1--4:Type_counter=capture--4:capture_class_counter=c__Alphaproteobacteria--4:capture_domain_counter=d__Bacteria--4:capture_family_counter=f__Azospirillaceae--4:capture_genus_counter=g__BOG-933--4:capture_order_counter=o__Azospirillales--4:capture_phylum_counter=p__Proteobacteria--4:capture_species_counter=s__BOG-933 sp003165295--4:gtdb_class_counter=:gtdb_domain_counter=:gtdb_family_counter=:gtdb_genus_counter=:gtdb_order_counter=:gtdb_phylum_counter=:gtdb_species_counter=:heptad_counter=MCP-36H--4:lbd_counter=:name=N624662:ref_name_counter=],b952d87b-6e00-5e91-8485-e2673a22523d_2@MCPsignal.146.216:0[&&NHX:Sample=rhiztom1:Type=capture:capture_class=c__Alphaproteobacteria:capture_domain=d__Bacteria:capture_family=f__Azospirillaceae:capture_genus=g__BOG-933:capture_order=o__Azospirillales:capture_phylum=p__Proteobacteria:capture_species=s__BOG-933 sp003165295:heptad=MCP-36H])0:0[&&NHX:Sample_counter=rhiztom1--5:Type_counter=capture--5:capture_class_counter=c__Alphaproteobacteria--5:capture_domain_counter=d__Bacteria--5:capture_family_counter=f__Azospirillaceae--5:capture_genus_counter=g__BOG-933--5:capture_order_counter=o__Azospirillales--5:capture_phylum_counter=p__Proteobacteria--5:capture_species_counter=s__BOG-933 sp003165295--5:gtdb_class_counter=:gtdb_domain_counter=:gtdb_family_counter=:gtdb_genus_counter=:gtdb_order_counter=:gtdb_phylum_counter=:gtdb_species_counter=:heptad_counter=MCP-36H--5:lbd_counter=:name=N624664:ref_name_counter=],b567813e-2faf-44c9-861a-53c47a1cbfb0_1@MCPsignal.95.165:0[&&NHX:Sample=rhiztom2:Type=capture:capture_class=c__Alphaproteobacteria:capture_domain=d__Bacteria:capture_family=f__Azospirillaceae:capture_genus=g__BOG-933:capture_order=o__Azospirillales:capture_phylum=p__Proteobacteria:capture_species=s__BOG-933 sp003165295:heptad=MCP-36H]):5e-09[&&NHX:Sample_counter=rhiztom1--5||rhiztom2--1:Type_counter=capture--6:capture_class_counter=c__Alphaproteobacteria--6:capture_domain_counter=d__Bacteria--6:capture_family_counter=f__Azospirillaceae--6:capture_genus_counter=g__BOG-933--6:capture_order_counter=o__Azospirillales--6:capture_phylum_counter=p__Proteobacteria--6:capture_species_counter=s__BOG-933 sp003165295--6:gtdb_class_counter=:gtdb_domain_counter=:gtdb_family_counter=:gtdb_genus_counter=:gtdb_order_counter=:gtdb_phylum_counter=:gtdb_species_counter=:heptad_counter=MCP-36H--6:lbd_counter=:name=N624666:ref_name_counter=],(dc231239-2c84-4053-89a9-c26319df4109_1@MCPsignal.26.93:5e-09[&&NHX:Sample=rhiztom1:Type=capture:capture_class=c__Clostridia:capture_domain=d__Bacteria:capture_family=f__Lachnospiraceae:capture_genus=g__14-2:capture_order=o__Lachnospirales:capture_phylum=p__Firmicutes_A:capture_species=s__14-2 sp009911185:heptad=MCP-36H],((7b9e314f-c760-41b6-8a97-1d78bad97539_5@MCPsignal.552.601:5e-09[&&NHX:Sample=rhiztom1:Type=capture:capture_class=c__Gemmatimonadetes:capture_domain=d__Bacteria:capture_family=f__Gemmatimonadaceae:capture_genus=g__Gemmatimonas:capture_order=o__Gemmatimonadales:capture_phylum=p__Gemmatimonadota:capture_species=s__Gemmatimonas sp016742275:heptad=MCP-36H],(((k127_216650_3@MCPsignal.36.100:5e-09,b833ca15-c68c-43b9-88a3-4006114e30a1_5@MCPsignal.252.324:0.0126823[&&NHX:Sample=rhiztom3:Type=capture:capture_class=c__Alphaproteobacteria:capture_domain=d__Bacteria:capture_family=f__Azospirillaceae:capture_genus=g__BOG-933:capture_order=o__Azospirillales:capture_phylum=p__Proteobacteria:capture_species=s__BOG-933 sp003165295:heptad=MCP-36H])0:1.8e-08[&&NHX:Sample_counter=rhiztom3--1:Type_counter=capture--1:capture_class_counter=c__Alphaproteobacteria--1:capture_domain_counter=d__Bacteria--1:capture_family_counter=f__Azospirillaceae--1:capture_genus_counter=g__BOG-933--1:capture_order_counter=o__Azospirillales--1:capture_phylum_counter=p__Proteobacteria--1:capture_species_counter=s__BOG-933 sp003165295--1:gtdb_class_counter=:gtdb_domain_counter=:gtdb_family_counter=:gtdb_genus_counter=:gtdb_order_counter=:gtdb_phylum_counter=:gtdb_species_counter=:heptad_counter=MCP-36H--1:lbd_counter=:name=N624671:ref_name_counter=],7469c276-db18-5e6e-b3b6-1f1dfe3a64b3_1@MCPsignal.28.99:5e-09[&&NHX:Sample=rhiztom1:Type=capture:capture_class=c__Alphaproteobacteria:capture_domain=d__Bacteria:capture_family=f__Azospirillaceae:capture_genus=g__BOG-933:capture_order=o__Azospirillales:capture_phylum=p__Proteobacteria:capture_species=s__BOG-933 sp003165295:heptad=MCP-36H])0.46:1.8e-08[&&NHX:Sample_counter=rhiztom1--1||rhiztom3--1:Type_counter=capture--2:capture_class_counter=c__Alphaproteobacteria--2:capture_domain_counter=d__Bacteria--2:capture_family_counter=f__Azospirillaceae--2:capture_genus_counter=g__BOG-933--2:capture_order_counter=o__Azospirillales--2:capture_phylum_counter=p__Proteobacteria--2:capture_species_counter=s__BOG-933 sp003165295--2:gtdb_class_counter=:gtdb_domain_counter=:gtdb_family_counter=:gtdb_genus_counter=:gtdb_order_counter=:gtdb_phylum_counter=:gtdb_species_counter=:heptad_counter=MCP-36H--2:lbd_counter=:name=N624673:ref_name_counter=],a5a2191c-4820-4505-ad0d-56fcc5cc63c6_4@MCPsignal.26.95:5e-09[&&NHX:Sample=rhiztom1:Type=capture:capture_class=c__Alphaproteobacteria:capture_domain=d__Bacteria:capture_family=f__Azospirillaceae:capture_genus=g__BOG-933:capture_order=o__Azospirillales:capture_phylum=p__Proteobacteria:capture_species=s__BOG-933 sp003165295:heptad=MCP-36H])0.471:1.8e-08[&&NHX:Sample_counter=rhiztom1--2||rhiztom3--1:Type_counter=capture--3:capture_class_counter=c__Alphaproteobacteria--3:capture_domain_counter=d__Bacteria--3:capture_family_counter=f__Azospirillaceae--3:capture_genus_counter=g__BOG-933--3:capture_order_counter=o__Azospirillales--3:capture_phylum_counter=p__Proteobacteria--3:capture_species_counter=s__BOG-933 sp003165295--3:gtdb_class_counter=:gtdb_domain_counter=:gtdb_family_counter=:gtdb_genus_counter=:gtdb_order_counter=:gtdb_phylum_counter=:gtdb_species_counter=:heptad_counter=MCP-36H--3:lbd_counter=:name=N624675:ref_name_counter=])0:1.8e-08[&&NHX:Sample_counter=rhiztom1--3||rhiztom3--1:Type_counter=capture--4:capture_class_counter=c__Alphaproteobacteria--3||c__Gemmatimonadetes--1:capture_domain_counter=d__Bacteria--4:capture_family_counter=f__Azospirillaceae--3||f__Gemmatimonadaceae--1:capture_genus_counter=g__BOG-933--3||g__Gemmatimonas--1:capture_order_counter=o__Azospirillales--3||o__Gemmatimonadales--1:capture_phylum_counter=p__Gemmatimonadota--1||p__Proteobacteria--3:capture_species_counter=s__BOG-933 sp003165295--3||s__Gemmatimonas sp016742275--1:gtdb_class_counter=:gtdb_domain_counter=:gtdb_family_counter=:gtdb_genus_counter=:gtdb_order_counter=:gtdb_phylum_counter=:gtdb_species_counter=:heptad_counter=MCP-36H--4:lbd_counter=:name=N624676:ref_name_counter=],ef8da096-2401-4c64-930e-619c7d657a96_4@MCPsignal.25.82:5e-09[&&NHX:Sample=rhiztom1:Type=capture:capture_class=c__Clostridia:capture_domain=d__Bacteria:capture_family=f__Lachnospiraceae:capture_genus=g__14-2:capture_order=o__Lachnospirales:capture_phylum=p__Firmicutes_A:capture_species=s__14-2 sp009911185:heptad=MCP-36H])0.47:1.8e-08[&&NHX:Sample_counter=rhiztom1--4||rhiztom3--1:Type_counter=capture--5:capture_class_counter=c__Alphaproteobacteria--3||c__Clostridia--1||c__Gemmatimonadetes--1:capture_domain_counter=d__Bacteria--5:capture_family_counter=f__Azospirillaceae--3||f__Gemmatimonadaceae--1||f__Lachnospiraceae--1:capture_genus_counter=g__14-2--1||g__BOG-933--3||g__Gemmatimonas--1:capture_order_counter=o__Azospirillales--3||o__Gemmatimonadales--1||o__Lachnospirales--1:capture_phylum_counter=p__Firmicutes_A--1||p__Gemmatimonadota--1||p__Proteobacteria--3:capture_species_counter=s__14-2 sp009911185--1||s__BOG-933 sp003165295--3||s__Gemmatimonas sp016742275--1:gtdb_class_counter=:gtdb_domain_counter=:gtdb_family_counter=:gtdb_genus_counter=:gtdb_order_counter=:gtdb_phylum_counter=:gtdb_species_counter=:heptad_counter=MCP-36H--5:lbd_counter=:name=N624678:ref_name_counter=])0:1.8e-08[&&NHX:Sample_counter=rhiztom1--5||rhiztom3--1:Type_counter=capture--6:capture_class_counter=c__Alphaproteobacteria--3||c__Clostridia--2||c__Gemmatimonadetes--1:capture_domain_counter=d__Bacteria--6:capture_family_counter=f__Azospirillaceae--3||f__Gemmatimonadaceae--1||f__Lachnospiraceae--2:capture_genus_counter=g__14-2--2||g__BOG-933--3||g__Gemmatimonas--1:capture_order_counter=o__Azospirillales--3||o__Gemmatimonadales--1||o__Lachnospirales--2:capture_phylum_counter=p__Firmicutes_A--2||p__Gemmatimonadota--1||p__Proteobacteria--3:capture_species_counter=s__14-2 sp009911185--2||s__BOG-933 sp003165295--3||s__Gemmatimonas sp016742275--1:gtdb_class_counter=:gtdb_domain_counter=:gtdb_family_counter=:gtdb_genus_counter=:gtdb_order_counter=:gtdb_phylum_counter=:gtdb_species_counter=:heptad_counter=MCP-36H--6:lbd_counter=:name=N624679:ref_name_counter=])0.748:1.8e-08[&&NHX:Sample_counter=rhiztom1--10||rhiztom2--1||rhiztom3--1:Type_counter=capture--12:capture_class_counter=c__Alphaproteobacteria--9||c__Clostridia--2||c__Gemmatimonadetes--1:capture_domain_counter=d__Bacteria--12:capture_family_counter=f__Azospirillaceae--9||f__Gemmatimonadaceae--1||f__Lachnospiraceae--2:capture_genus_counter=g__14-2--2||g__BOG-933--9||g__Gemmatimonas--1:capture_order_counter=o__Azospirillales--9||o__Gemmatimonadales--1||o__Lachnospirales--2:capture_phylum_counter=p__Firmicutes_A--2||p__Gemmatimonadota--1||p__Proteobacteria--9:capture_species_counter=s__14-2 sp009911185--2||s__BOG-933 sp003165295--9||s__Gemmatimonas sp016742275--1:gtdb_class_counter=:gtdb_domain_counter=:gtdb_family_counter=:gtdb_genus_counter=:gtdb_order_counter=:gtdb_phylum_counter=:gtdb_species_counter=:heptad_counter=MCP-36H--12:lbd_counter=:name=N624680:ref_name_counter=],(af8f07b1-d5c9-4532-a445-06e99095d68e_3@MCPsignal.227.356:0.299779[&&NHX:Sample=rhiztom1:Type=capture:capture_class=c__Alphaproteobacteria:capture_domain=d__Bacteria:capture_family=f__Caulobacteraceae:capture_genus=g__Caulobacter:capture_order=o__Caulobacterales:capture_phylum=p__Proteobacteria:capture_species=s__Caulobacter sp900114015:heptad=MCP-36H],(6d146bd9-2bec-44ad-a81b-4faeed526ad9_5@MCPsignal.50.101:0.0135448[&&NHX:Sample=rhiztom1:Type=capture:capture_class=c__Gammaproteobacteria:capture_domain=d__Bacteria:capture_family=f__Steroidobacteraceae:capture_genus=g__SZAS-83:capture_order=o__Steroidobacterales:capture_phylum=p__Proteobacteria:capture_species=s__SZAS-83 sp018241545:heptad=MCP-36H],(820c676d-1bc8-4d5c-8e37-089dd2cd0052_4@MCPsignal.136.222:0.111789[&&NHX:Sample=rhiztom1:Type=capture:capture_class=c__Clostridia:capture_domain=d__Bacteria:capture_family=f__Lachnospiraceae:capture_genus=g__14-2:capture_order=o__Lachnospirales:capture_phylum=p__Firmicutes_A:capture_species=s__14-2 sp009911185:heptad=MCP-36H],(((29590cb2-0abf-542b-9b5d-28672b533352_6@MCPsignal.260.400:5e-09[&&NHX:Sample=rhiztom1:Type=capture:besthit=79.0:bitscore=184.0:capture_class=c__Alphaproteobacteria:capture_domain=d__Bacteria:capture_family=f__Caulobacteraceae:capture_genus=g__Caulobacter:capture_order=o__Caulobacterales:capture_phylum=p__Proteobacteria:capture_species=s__Caulobacter sp001556515:evalue=8.9e-60:gapopen=0.0:heptad=MCP-36H:length=138.0:mismatch=29.0:qcovhsp=98.6:qend=139.0:qstart=2.0:ref_name=GB_GCA_017308115.1_protein.faa_JAFKFS010000020.1_49@PF00015_full_PFAM.395.587:scovhsp=71.9:send=149.0:sstart=12.0],c0a573e7-d7a7-4a75-a40f-082828bebc82_5@MCPsignal.171.323:5e-09[&&NHX:Sample=rhiztom1:Type=capture:besthit=78.8:bitscore=205.0:capture_class=c__Alphaproteobacteria:capture_domain=d__Bacteria:capture_family=f__Caulobacteraceae:capture_genus=g__Caulobacter:capture_order=o__Caulobacterales:capture_phylum=p__Proteobacteria:capture_species=s__Caulobacter sp001556515:evalue=4.79e-68:gapopen=0.0:heptad=MCP-36H:length=151.0:mismatch=32.0:qcovhsp=99.3:qend=152.0:qstart=2.0:ref_name=GB_GCA_002484265.1_protein.faa_DLJM01000010.1_68@PF00015_full_PFAM.399.572:scovhsp=87.3:send=154.0:sstart=4.0])0.616:5e-09[&&NHX:Sample_counter=rhiztom1--2:Type_counter=capture--2:besthit_avg=78.9:besthit_max=79.0:besthit_min=78.8:besthit_std=0.14142135623731153:besthit_sum=157.8:bitscore_avg=194.5:bitscore_max=205.0:bitscore_min=184.0:bitscore_std=14.849242404917497:bitscore_sum=389.0:capture_class_counter=c__Alphaproteobacteria--2:capture_domain_counter=d__Bacteria--2:capture_family_counter=f__Caulobacteraceae--2:capture_genus_counter=g__Caulobacter--2:capture_order_counter=o__Caulobacterales--2:capture_phylum_counter=p__Proteobacteria--2:capture_species_counter=s__Caulobacter sp001556515--2:evalue_avg=4.45000002395e-60:evalue_max=8.9e-60:evalue_min=4.79e-68:evalue_std=6.293250318689859e-60:evalue_sum=8.9000000479e-60:gapopen_avg=0.0:gapopen_max=0.0:gapopen_min=0.0:gapopen_std=0.0:gapopen_sum=0.0:gtdb_class_counter=:gtdb_domain_counter=:gtdb_family_counter=:gtdb_genus_counter=:gtdb_order_counter=:gtdb_phylum_counter=:gtdb_species_counter=:heptad_counter=MCP-36H--2:lbd_counter=:length_avg=144.5:length_max=151.0:length_min=138.0:length_std=9.192388155425117:length_sum=289.0:mismatch_avg=30.5:mismatch_max=32.0:mismatch_min=29.0:mismatch_std=2.1213203435596424:mismatch_sum=61.0:name=N624686:qcovhsp_avg=98.94999999999999:qcovhsp_max=99.3:qcovhsp_min=98.6:qcovhsp_std=0.4949747468305853:qcovhsp_sum=197.89999999999998:qend_avg=145.5:qend_max=152.0:qend_min=139.0:qend_std=9.192388155425117:qend_sum=291.0:qstart_avg=2.0:qstart_max=2.0:qstart_min=2.0:qstart_std=0.0:qstart_sum=4.0:ref_name_counter=GB_GCA_002484265.1_protein.faa_DLJM01000010.1_68@PF00015_full_PFAM.399.572--1||GB_GCA_017308115.1_protein.faa_JAFKFS010000020.1_49@PF00015_full_PFAM.395.587--1:scovhsp_avg=79.6:scovhsp_max=87.3:scovhsp_min=71.9:scovhsp_std=10.889444430272826:scovhsp_sum=159.2:send_avg=151.5:send_max=154.0:send_min=149.0:send_std=3.5355339059327378:send_sum=303.0:sstart_avg=8.0:sstart_max=12.0:sstart_min=4.0:sstart_std=5.656854249492381:sstart_sum=16.0],071432fd-78f5-442a-95f8-e84599c4f93f_4@MCPsignal.261.373:0.0485385[&&NHX:Sample=rhiztom1:Type=capture:capture_class=c__Alphaproteobacteria:capture_domain=d__Bacteria:capture_family=f__Caulobacteraceae:capture_genus=g__Caulobacter:capture_order=o__Caulobacterales:capture_phylum=p__Proteobacteria:capture_species=s__Caulobacter sp001556515:heptad=MCP-36H])0.976:0.0531681[&&NHX:Sample_counter=rhiztom1--3:Type_counter=capture--3:besthit_avg=78.9:besthit_max=79.0:besthit_min=78.8:besthit_std=0.14142135623731153:besthit_sum=157.8:bitscore_avg=194.5:bitscore_max=205.0:bitscore_min=184.0:bitscore_std=14.849242404917497:bitscore_sum=389.0:capture_class_counter=c__Alphaproteobacteria--3:capture_domain_counter=d__Bacteria--3:capture_family_counter=f__Caulobacteraceae--3:capture_genus_counter=g__Caulobacter--3:capture_order_counter=o__Caulobacterales--3:capture_phylum_counter=p__Proteobacteria--3:capture_species_counter=s__Caulobacter sp001556515--3:evalue_avg=4.45000002395e-60:evalue_max=8.9e-60:evalue_min=4.79e-68:evalue_std=6.293250318689859e-60:evalue_sum=8.9000000479e-60:gapopen_avg=0.0:gapopen_max=0.0:gapopen_min=0.0:gapopen_std=0.0:gapopen_sum=0.0:gtdb_class_counter=:gtdb_domain_counter=:gtdb_family_counter=:gtdb_genus_counter=:gtdb_order_counter=:gtdb_phylum_counter=:gtdb_species_counter=:heptad_counter=MCP-36H--3:lbd_counter=:length_avg=144.5:length_max=151.0:length_min=138.0:length_std=9.192388155425117:length_sum=289.0:mismatch_avg=30.5:mismatch_max=32.0:mismatch_min=29.0:mismatch_std=2.1213203435596424:mismatch_sum=61.0:name=N624688:qcovhsp_avg=98.94999999999999:qcovhsp_max=99.3:qcovhsp_min=98.6:qcovhsp_std=0.4949747468305853:qcovhsp_sum=197.89999999999998:qend_avg=145.5:qend_max=152.0:qend_min=139.0:qend_std=9.192388155425117:qend_sum=291.0:qstart_avg=2.0:qstart_max=2.0:qstart_min=2.0:qstart_std=0.0:qstart_sum=4.0:ref_name_counter=GB_GCA_002484265.1_protein.faa_DLJM01000010.1_68@PF00015_full_PFAM.399.572--1||GB_GCA_017308115.1_protein.faa_JAFKFS010000020.1_49@PF00015_full_PFAM.395.587--1:scovhsp_avg=79.6:scovhsp_max=87.3:scovhsp_min=71.9:scovhsp_std=10.889444430272826:scovhsp_sum=159.2:send_avg=151.5:send_max=154.0:send_min=149.0:send_std=3.5355339059327378:send_sum=303.0:sstart_avg=8.0:sstart_max=12.0:sstart_min=4.0:sstart_std=5.656854249492381:sstart_sum=16.0],(d415cb69-4218-4e43-bed9-b74b598db47d_1@MCPsignal.176.272:7e-09[&&NHX:Sample=rhiztom1:Type=capture:besthit=87.2:bitscore=140.0:capture_class=c__Alphaproteobacteria:capture_domain=d__Bacteria:capture_family=f__Caulobacteraceae:capture_genus=g__Caulobacter:capture_order=o__Caulobacterales:capture_phylum=p__Proteobacteria:capture_species=s__Caulobacter sp900114015:evalue=3.27e-43:gapopen=0.0:heptad=MCP-36H:length=94.0:mismatch=12.0:qcovhsp=97.9:qend=94.0:qstart=1.0:ref_name=RS_GCF_006547065.1_protein.faa_NZ_CP041243.1_134@PF00015_full_PFAM.401.583:scovhsp=51.6:send=99.0:sstart=6.0],a03b71a2-e3a1-41ac-b0ec-9ccf4cd6f78b_1@MCPsignal.21.93:5e-09[&&NHX:Sample=rhiztom1:Type=capture:capture_class=c__Clostridia:capture_domain=d__Bacteria:capture_family=f__Lachnospiraceae:capture_genus=g__14-2:capture_order=o__Lachnospirales:capture_phylum=p__Firmicutes_A:capture_species=s__14-2 sp009911185:heptad=MCP-36H])0.481:0.013425[&&NHX:Sample_counter=rhiztom1--2:Type_counter=capture--2:besthit_avg=87.2:besthit_max=87.2:besthit_min=87.2:besthit_std=0:besthit_sum=87.2:bitscore_avg=140.0:bitscore_max=140.0:bitscore_min=140.0:bitscore_std=0:bitscore_sum=140.0:capture_class_counter=c__Alphaproteobacteria--1||c__Clostridia--1:capture_domain_counter=d__Bacteria--2:capture_family_counter=f__Caulobacteraceae--1||f__Lachnospiraceae--1:capture_genus_counter=g__14-2--1||g__Caulobacter--1:capture_order_counter=o__Caulobacterales--1||o__Lachnospirales--1:capture_phylum_counter=p__Firmicutes_A--1||p__Proteobacteria--1:capture_species_counter=s__14-2 sp009911185--1||s__Caulobacter sp900114015--1:evalue_avg=3.27e-43:evalue_max=3.27e-43:evalue_min=3.27e-43:evalue_std=0:evalue_sum=3.27e-43:gapopen_avg=0.0:gapopen_max=0.0:gapopen_min=0.0:gapopen_std=0:gapopen_sum=0.0:gtdb_class_counter=:gtdb_domain_counter=:gtdb_family_counter=:gtdb_genus_counter=:gtdb_order_counter=:gtdb_phylum_counter=:gtdb_species_counter=:heptad_counter=MCP-36H--2:lbd_counter=:length_avg=94.0:length_max=94.0:length_min=94.0:length_std=0:length_sum=94.0:mismatch_avg=12.0:mismatch_max=12.0:mismatch_min=12.0:mismatch_std=0:mismatch_sum=12.0:name=N624691:qcovhsp_avg=97.9:qcovhsp_max=97.9:qcovhsp_min=97.9:qcovhsp_std=0:qcovhsp_sum=97.9:qend_avg=94.0:qend_max=94.0:qend_min=94.0:qend_std=0:qend_sum=94.0:qstart_avg=1.0:qstart_max=1.0:qstart_min=1.0:qstart_std=0:qstart_sum=1.0:ref_name_counter=RS_GCF_006547065.1_protein.faa_NZ_CP041243.1_134@PF00015_full_PFAM.401.583--1:scovhsp_avg=51.6:scovhsp_max=51.6:scovhsp_min=51.6:scovhsp_std=0:scovhsp_sum=51.6:send_avg=99.0:send_max=99.0:send_min=99.0:send_std=0:send_sum=99.0:sstart_avg=6.0:sstart_max=6.0:sstart_min=6.0:sstart_std=0:sstart_sum=6.0])0.219:0.00896637[&&NHX:Sample_counter=rhiztom1--5:Type_counter=capture--5:besthit_avg=81.66666666666667:besthit_max=87.2:besthit_min=78.8:besthit_std=4.793050524804987:besthit_sum=245.0:bitscore_avg=176.33333333333334:bitscore_max=205.0:bitscore_min=140.0:bitscore_std=33.171272711991826:bitscore_sum=529.0:capture_class_counter=c__Alphaproteobacteria--4||c__Clostridia--1:capture_domain_counter=d__Bacteria--5:capture_family_counter=f__Caulobacteraceae--4||f__Lachnospiraceae--1:capture_genus_counter=g__14-2--1||g__Caulobacter--4:capture_order_counter=o__Caulobacterales--4||o__Lachnospirales--1:capture_phylum_counter=p__Firmicutes_A--1||p__Proteobacteria--4:capture_species_counter=s__14-2 sp009911185--1||s__Caulobacter sp001556515--3||s__Caulobacter sp900114015--1:evalue_avg=1.0899999999999999e-43:evalue_max=3.27e-43:evalue_min=4.79e-68:evalue_std=1.8879353802500764e-43:evalue_sum=3.27e-43:gapopen_avg=0.0:gapopen_max=0.0:gapopen_min=0.0:gapopen_std=0.0:gapopen_sum=0.0:gtdb_class_counter=:gtdb_domain_counter=:gtdb_family_counter=:gtdb_genus_counter=:gtdb_order_counter=:gtdb_phylum_counter=:gtdb_species_counter=:heptad_counter=MCP-36H--5:lbd_counter=:length_avg=127.66666666666667:length_max=151.0:length_min=94.0:length_std=29.871948937646057:length_sum=383.0:mismatch_avg=24.333333333333332:mismatch_max=32.0:mismatch_min=12.0:mismatch_std=10.785793124908958:mismatch_sum=73.0:name=N624692:qcovhsp_avg=98.59999999999998:qcovhsp_max=99.3:qcovhsp_min=97.9:qcovhsp_std=0.6999999999999957:qcovhsp_sum=295.79999999999995:qend_avg=128.33333333333334:qend_max=152.0:qend_min=94.0:qend_std=30.43572462310259:qend_sum=385.0:qstart_avg=1.6666666666666667:qstart_max=2.0:qstart_min=1.0:qstart_std=0.5773502691896257:qstart_sum=5.0:ref_name_counter=GB_GCA_002484265.1_protein.faa_DLJM01000010.1_68@PF00015_full_PFAM.399.572--1||GB_GCA_017308115.1_protein.faa_JAFKFS010000020.1_49@PF00015_full_PFAM.395.587--1||RS_GCF_006547065.1_protein.faa_NZ_CP041243.1_134@PF00015_full_PFAM.401.583--1:scovhsp_avg=70.26666666666667:scovhsp_max=87.3:scovhsp_min=51.6:scovhsp_std=17.905958040086357:scovhsp_sum=210.8:send_avg=134.0:send_max=154.0:send_min=99.0:send_std=30.4138126514911:send_sum=402.0:sstart_avg=7.333333333333333:sstart_max=12.0:sstart_min=4.0:sstart_std=4.163331998932266:sstart_sum=22.0])0:1.3e-08[&&NHX:Sample_counter=rhiztom1--6:Type_counter=capture--6:besthit_avg=81.66666666666667:besthit_max=87.2:besthit_min=78.8:besthit_std=4.793050524804987:besthit_sum=245.0:bitscore_avg=176.33333333333334:bitscore_max=205.0:bitscore_min=140.0:bitscore_std=33.17127271199182:bitscore_sum=529.0:capture_class_counter=c__Alphaproteobacteria--4||c__Clostridia--2:capture_domain_counter=d__Bacteria--6:capture_family_counter=f__Caulobacteraceae--4||f__Lachnospiraceae--2:capture_genus_counter=g__14-2--2||g__Caulobacter--4:capture_order_counter=o__Caulobacterales--4||o__Lachnospirales--2:capture_phylum_counter=p__Firmicutes_A--2||p__Proteobacteria--4:capture_species_counter=s__14-2 sp009911185--2||s__Caulobacter sp001556515--3||s__Caulobacter sp900114015--1:evalue_avg=1.0899999999999999e-43:evalue_max=3.27e-43:evalue_min=4.79e-68:evalue_std=1.8879353802500764e-43:evalue_sum=3.27e-43:gapopen_avg=0.0:gapopen_max=0.0:gapopen_min=0.0:gapopen_std=0.0:gapopen_sum=0.0:gtdb_class_counter=:gtdb_domain_counter=:gtdb_family_counter=:gtdb_genus_counter=:gtdb_order_counter=:gtdb_phylum_counter=:gtdb_species_counter=:heptad_counter=MCP-36H--6:lbd_counter=:length_avg=127.66666666666667:length_max=151.0:length_min=94.0:length_std=29.871948937646053:length_sum=383.0:mismatch_avg=24.333333333333332:mismatch_max=32.0:mismatch_min=12.0:mismatch_std=10.785793124908958:mismatch_sum=73.0:name=N624693:qcovhsp_avg=98.60000000000001:qcovhsp_max=99.3:qcovhsp_min=97.9:qcovhsp_std=0.6999999999999957:qcovhsp_sum=295.8:qend_avg=128.33333333333334:qend_max=152.0:qend_min=94.0:qend_std=30.43572462310259:qend_sum=385.0:qstart_avg=1.6666666666666667:qstart_max=2.0:qstart_min=1.0:qstart_std=0.5773502691896257:qstart_sum=5.0:ref_name_counter=GB_GCA_002484265.1_protein.faa_DLJM01000010.1_68@PF00015_full_PFAM.399.572--1||GB_GCA_017308115.1_protein.faa_JAFKFS010000020.1_49@PF00015_full_PFAM.395.587--1||RS_GCF_006547065.1_protein.faa_NZ_CP041243.1_134@PF00015_full_PFAM.401.583--1:scovhsp_avg=70.26666666666667:scovhsp_max=87.3:scovhsp_min=51.6:scovhsp_std=17.905958040086357:scovhsp_sum=210.8:send_avg=134.0:send_max=154.0:send_min=99.0:send_std=30.4138126514911:send_sum=402.0:sstart_avg=7.333333333333333:sstart_max=12.0:sstart_min=4.0:sstart_std=4.163331998932266:sstart_sum=22.0])0:1.3e-08[&&NHX:Sample_counter=rhiztom1--7:Type_counter=capture--7:besthit_avg=81.66666666666667:besthit_max=87.2:besthit_min=78.8:besthit_std=4.793050524804987:besthit_sum=245.0:bitscore_avg=176.33333333333334:bitscore_max=205.0:bitscore_min=140.0:bitscore_std=33.17127271199182:bitscore_sum=529.0:capture_class_counter=c__Alphaproteobacteria--4||c__Clostridia--2||c__Gammaproteobacteria--1:capture_domain_counter=d__Bacteria--7:capture_family_counter=f__Caulobacteraceae--4||f__Lachnospiraceae--2||f__Steroidobacteraceae--1:capture_genus_counter=g__14-2--2||g__Caulobacter--4||g__SZAS-83--1:capture_order_counter=o__Caulobacterales--4||o__Lachnospirales--2||o__Steroidobacterales--1:capture_phylum_counter=p__Firmicutes_A--2||p__Proteobacteria--5:capture_species_counter=s__14-2 sp009911185--2||s__Caulobacter sp001556515--3||s__Caulobacter sp900114015--1||s__SZAS-83 sp018241545--1:evalue_avg=1.0899999999999999e-43:evalue_max=3.27e-43:evalue_min=4.79e-68:evalue_std=1.8879353802500764e-43:evalue_sum=3.27e-43:gapopen_avg=0.0:gapopen_max=0.0:gapopen_min=0.0:gapopen_std=0.0:gapopen_sum=0.0:gtdb_class_counter=:gtdb_domain_counter=:gtdb_family_counter=:gtdb_genus_counter=:gtdb_order_counter=:gtdb_phylum_counter=:gtdb_species_counter=:heptad_counter=MCP-36H--7:lbd_counter=:length_avg=127.66666666666667:length_max=151.0:length_min=94.0:length_std=29.871948937646053:length_sum=383.0:mismatch_avg=24.333333333333332:mismatch_max=32.0:mismatch_min=12.0:mismatch_std=10.785793124908958:mismatch_sum=73.0:name=N624694:qcovhsp_avg=98.60000000000001:qcovhsp_max=99.3:qcovhsp_min=97.9:qcovhsp_std=0.6999999999999957:qcovhsp_sum=295.8:qend_avg=128.33333333333334:qend_max=152.0:qend_min=94.0:qend_std=30.43572462310259:qend_sum=385.0:qstart_avg=1.6666666666666667:qstart_max=2.0:qstart_min=1.0:qstart_std=0.5773502691896257:qstart_sum=5.0:ref_name_counter=GB_GCA_002484265.1_protein.faa_DLJM01000010.1_68@PF00015_full_PFAM.399.572--1||GB_GCA_017308115.1_protein.faa_JAFKFS010000020.1_49@PF00015_full_PFAM.395.587--1||RS_GCF_006547065.1_protein.faa_NZ_CP041243.1_134@PF00015_full_PFAM.401.583--1:scovhsp_avg=70.26666666666667:scovhsp_max=87.3:scovhsp_min=51.6:scovhsp_std=17.905958040086357:scovhsp_sum=210.8:send_avg=134.0:send_max=154.0:send_min=99.0:send_std=30.4138126514911:send_sum=402.0:sstart_avg=7.333333333333333:sstart_max=12.0:sstart_min=4.0:sstart_std=4.163331998932266:sstart_sum=22.0])0:5e-09[&&NHX:Sample_counter=rhiztom1--8:Type_counter=capture--8:besthit_avg=81.66666666666667:besthit_max=87.2:besthit_min=78.8:besthit_std=4.793050524804987:besthit_sum=245.0:bitscore_avg=176.33333333333334:bitscore_max=205.0:bitscore_min=140.0:bitscore_std=33.17127271199182:bitscore_sum=529.0:capture_class_counter=c__Alphaproteobacteria--5||c__Clostridia--2||c__Gammaproteobacteria--1:capture_domain_counter=d__Bacteria--8:capture_family_counter=f__Caulobacteraceae--5||f__Lachnospiraceae--2||f__Steroidobacteraceae--1:capture_genus_counter=g__14-2--2||g__Caulobacter--5||g__SZAS-83--1:capture_order_counter=o__Caulobacterales--5||o__Lachnospirales--2||o__Steroidobacterales--1:capture_phylum_counter=p__Firmicutes_A--2||p__Proteobacteria--6:capture_species_counter=s__14-2 sp009911185--2||s__Caulobacter sp001556515--3||s__Caulobacter sp900114015--2||s__SZAS-83 sp018241545--1:evalue_avg=1.0899999999999999e-43:evalue_max=3.27e-43:evalue_min=4.79e-68:evalue_std=1.8879353802500764e-43:evalue_sum=3.27e-43:gapopen_avg=0.0:gapopen_max=0.0:gapopen_min=0.0:gapopen_std=0.0:gapopen_sum=0.0:gtdb_class_counter=:gtdb_domain_counter=:gtdb_family_counter=:gtdb_genus_counter=:gtdb_order_counter=:gtdb_phylum_counter=:gtdb_species_counter=:heptad_counter=MCP-36H--8:lbd_counter=:length_avg=127.66666666666667:length_max=151.0:length_min=94.0:length_std=29.871948937646053:length_sum=383.0:mismatch_avg=24.333333333333332:mismatch_max=32.0:mismatch_min=12.0:mismatch_std=10.785793124908958:mismatch_sum=73.0:name=N624695:qcovhsp_avg=98.60000000000001:qcovhsp_max=99.3:qcovhsp_min=97.9:qcovhsp_std=0.6999999999999957:qcovhsp_sum=295.8:qend_avg=128.33333333333334:qend_max=152.0:qend_min=94.0:qend_std=30.43572462310259:qend_sum=385.0:qstart_avg=1.6666666666666667:qstart_max=2.0:qstart_min=1.0:qstart_std=0.5773502691896257:qstart_sum=5.0:ref_name_counter=GB_GCA_002484265.1_protein.faa_DLJM01000010.1_68@PF00015_full_PFAM.399.572--1||GB_GCA_017308115.1_protein.faa_JAFKFS010000020.1_49@PF00015_full_PFAM.395.587--1||RS_GCF_006547065.1_protein.faa_NZ_CP041243.1_134@PF00015_full_PFAM.401.583--1:scovhsp_avg=70.26666666666667:scovhsp_max=87.3:scovhsp_min=51.6:scovhsp_std=17.905958040086357:scovhsp_sum=210.8:send_avg=134.0:send_max=154.0:send_min=99.0:send_std=30.4138126514911:send_sum=402.0:sstart_avg=7.333333333333333:sstart_max=12.0:sstart_min=4.0:sstart_std=4.163331998932266:sstart_sum=22.0])0:5e-09[&&NHX:Sample_counter=rhiztom1--18||rhiztom2--1||rhiztom3--1:Type_counter=capture--20:besthit_avg=81.66666666666667:besthit_max=87.2:besthit_min=78.8:besthit_std=4.793050524804987:besthit_sum=245.0:bitscore_avg=176.33333333333334:bitscore_max=205.0:bitscore_min=140.0:bitscore_std=33.17127271199182:bitscore_sum=529.0:capture_class_counter=c__Alphaproteobacteria--14||c__Clostridia--4||c__Gammaproteobacteria--1||c__Gemmatimonadetes--1:capture_domain_counter=d__Bacteria--20:capture_family_counter=f__Azospirillaceae--9||f__Caulobacteraceae--5||f__Gemmatimonadaceae--1||f__Lachnospiraceae--4||f__Steroidobacteraceae--1:capture_genus_counter=g__14-2--4||g__BOG-933--9||g__Caulobacter--5||g__Gemmatimonas--1||g__SZAS-83--1:capture_order_counter=o__Azospirillales--9||o__Caulobacterales--5||o__Gemmatimonadales--1||o__Lachnospirales--4||o__Steroidobacterales--1:capture_phylum_counter=p__Firmicutes_A--4||p__Gemmatimonadota--1||p__Proteobacteria--15:capture_species_counter=s__14-2 sp009911185--4||s__BOG-933 sp003165295--9||s__Caulobacter sp001556515--3||s__Caulobacter sp900114015--2||s__Gemmatimonas sp016742275--1||s__SZAS-83 sp018241545--1:evalue_avg=1.0899999999999999e-43:evalue_max=3.27e-43:evalue_min=4.79e-68:evalue_std=1.8879353802500764e-43:evalue_sum=3.27e-43:gapopen_avg=0.0:gapopen_max=0.0:gapopen_min=0.0:gapopen_std=0.0:gapopen_sum=0.0:gtdb_class_counter=:gtdb_domain_counter=:gtdb_family_counter=:gtdb_genus_counter=:gtdb_order_counter=:gtdb_phylum_counter=:gtdb_species_counter=:heptad_counter=MCP-36H--20:lbd_counter=:length_avg=127.66666666666667:length_max=151.0:length_min=94.0:length_std=29.871948937646053:length_sum=383.0:mismatch_avg=24.333333333333332:mismatch_max=32.0:mismatch_min=12.0:mismatch_std=10.785793124908958:mismatch_sum=73.0:name=N624696:qcovhsp_avg=98.60000000000001:qcovhsp_max=99.3:qcovhsp_min=97.9:qcovhsp_std=0.6999999999999957:qcovhsp_sum=295.8:qend_avg=128.33333333333334:qend_max=152.0:qend_min=94.0:qend_std=30.43572462310259:qend_sum=385.0:qstart_avg=1.6666666666666667:qstart_max=2.0:qstart_min=1.0:qstart_std=0.5773502691896257:qstart_sum=5.0:ref_name_counter=GB_GCA_002484265.1_protein.faa_DLJM01000010.1_68@PF00015_full_PFAM.399.572--1||GB_GCA_017308115.1_protein.faa_JAFKFS010000020.1_49@PF00015_full_PFAM.395.587--1||RS_GCF_006547065.1_protein.faa_NZ_CP041243.1_134@PF00015_full_PFAM.401.583--1:scovhsp_avg=70.26666666666667:scovhsp_max=87.3:scovhsp_min=51.6:scovhsp_std=17.905958040086357:scovhsp_sum=210.8:send_avg=134.0:send_max=154.0:send_min=99.0:send_std=30.4138126514911:send_sum=402.0:sstart_avg=7.333333333333333:sstart_max=12.0:sstart_min=4.0:sstart_std=4.163331998932266:sstart_sum=22.0])0.981:0.0586626[&&NHX:Sample_counter=rhizpot1--1||rhizpot3--1||rhiztom1--23||rhiztom2--4||rhiztom3--3:Type_counter=capture--32:besthit_avg=80.97500000000001:besthit_max=87.2:besthit_min=78.8:besthit_std=2.701719029485805:besthit_sum=647.8000000000001:bitscore_avg=170.25:bitscore_max=207.0:bitscore_min=127.0:bitscore_std=33.61016002852199:bitscore_sum=1362.0:capture_class_counter=c__Alphaproteobacteria--21||c__Bacilli--1||c__Clostridia--7||c__Gammaproteobacteria--2||c__Gemmatimonadetes--1:capture_domain_counter=d__Bacteria--32:capture_family_counter=f__Azospirillaceae--10||f__Burkholderiaceae--1||f__Caulobacteraceae--9||f__Gemmatimonadaceae--1||f__Lachnospiraceae--7||f__NBRC-103111--1||f__Rhodobacteraceae--1||f__Steroidobacteraceae--1||f__Xanthobacteraceae--1:capture_genus_counter=g__14-2--7||g__BOG-933--10||g__Caulobacter--8||g__Gemmatimonas--1||g__Paenibacillus_F--1||g__Phenylobacterium--1||g__Rhodobacter--1||g__Rhodopseudomonas--1||g__SZAS-83--1||g__WAJ17--1:capture_order_counter=o__Azospirillales--10||o__Burkholderiales--1||o__Caulobacterales--9||o__Gemmatimonadales--1||o__Lachnospirales--7||o__Paenibacillales--1||o__Rhizobiales--1||o__Rhodobacterales--1||o__Steroidobacterales--1:capture_phylum_counter=p__Firmicutes--1||p__Firmicutes_A--7||p__Gemmatimonadota--1||p__Proteobacteria--23:capture_species_counter=s__14-2 sp009911185--7||s__BOG-933 sp003165295--10||s__Caulobacter sp001556515--3||s__Caulobacter sp900114015--5||s__Gemmatimonas sp016742275--1||s__Paenibacillus_F sp900107975--1||s__Phenylobacterium sp002441055--1||s__Rhodobacter viridis--1||s__Rhodopseudomonas rhenobacensis--1||s__SZAS-83 sp018241545--1||s__WAJ17 sp019234815--1:evalue_avg=2.579853375000046e-39:evalue_max=2.06e-38:evalue_min=8.7e-69:evalue_std=7.281251215719688e-39:evalue_sum=2.063882700000037e-38:gapopen_avg=0.0:gapopen_max=0.0:gapopen_min=0.0:gapopen_std=0.0:gapopen_sum=0.0:gtdb_class_counter=:gtdb_domain_counter=:gtdb_family_counter=:gtdb_genus_counter=:gtdb_order_counter=:gtdb_phylum_counter=:gtdb_species_counter=:heptad_counter=MCP-36H--31||MCP-44H--1:lbd_counter=:length_avg=123.625:length_max=154.0:length_min=91.0:length_std=28.72001541981281:length_sum=989.0:mismatch_avg=23.875:mismatch_max=32.0:mismatch_min=12.0:mismatch_std=7.4916620318858484:mismatch_sum=191.0:name=N624697:qcovhsp_avg=99.08749999999999:qcovhsp_max=100.0:qcovhsp_min=97.8:qcovhsp_std=0.9140764269390793:qcovhsp_sum=792.6999999999999:qend_avg=124.125:qend_max=154.0:qend_min=93.0:qend_std=28.612871728846592:qend_sum=993.0:qstart_avg=1.5:qstart_max=3.0:qstart_min=1.0:qstart_std=0.7559289460184544:qstart_sum=12.0:ref_name_counter=GB_GCA_002484265.1_protein.faa_DLJM01000010.1_68@PF00015_full_PFAM.399.572--1||GB_GCA_004799515.1_protein.faa_SSMX01000027.1_103@PF00015_full_PFAM.400.569--1||GB_GCA_013911965.1_protein.faa_JACESE010000018.1_47@PF00015_full_PFAM.409.591--2||GB_GCA_017308115.1_protein.faa_JAFKFS010000020.1_49@PF00015_full_PFAM.395.587--1||RS_GCF_001425305.1_protein.faa_NZ_LMEE01000002.1_796@PF00015_full_PFAM.404.576--2||RS_GCF_006547065.1_protein.faa_NZ_CP041243.1_134@PF00015_full_PFAM.401.583--1:scovhsp_avg=69.8:scovhsp_max=89.5:scovhsp_min=50.0:scovhsp_std=17.586926962946084:scovhsp_sum=558.4:send_avg=147.625:send_max=161.0:send_min=99.0:send_std=20.570002430724212:send_sum=1181.0:sstart_avg=25.0:sstart_max=71.0:sstart_min=4.0:sstart_std=29.1057186329913:sstart_sum=200.0])0.811:0.0244706[&&NHX:Sample_counter=rhizpot1--1||rhizpot3--1||rhiztom1--23||rhiztom2--5||rhiztom3--3:Type_counter=capture--33:besthit_avg=81.15555555555555:besthit_max=87.2:besthit_min=78.8:besthit_std=2.5846233338298603:besthit_sum=730.4:bitscore_avg=173.88888888888889:bitscore_max=207.0:bitscore_min=127.0:bitscore_std=33.280791924338445:bitscore_sum=1565.0:capture_class_counter=c__Alphaproteobacteria--21||c__Bacilli--1||c__Clostridia--7||c__Gammaproteobacteria--3||c__Gemmatimonadetes--1:capture_domain_counter=d__Bacteria--33:capture_family_counter=f__Azospirillaceae--10||f__Burkholderiaceae--2||f__Caulobacteraceae--9||f__Gemmatimonadaceae--1||f__Lachnospiraceae--7||f__NBRC-103111--1||f__Rhodobacteraceae--1||f__Steroidobacteraceae--1||f__Xanthobacteraceae--1:capture_genus_counter=g__14-2--7||g__BOG-933--10||g__Caulobacter--8||g__Gemmatimonas--1||g__Paenibacillus_F--1||g__Phenylobacterium--1||g__Rhodobacter--1||g__Rhodoferax--1||g__Rhodopseudomonas--1||g__SZAS-83--1||g__WAJ17--1:capture_order_counter=o__Azospirillales--10||o__Burkholderiales--2||o__Caulobacterales--9||o__Gemmatimonadales--1||o__Lachnospirales--7||o__Paenibacillales--1||o__Rhizobiales--1||o__Rhodobacterales--1||o__Steroidobacterales--1:capture_phylum_counter=p__Firmicutes--1||p__Firmicutes_A--7||p__Gemmatimonadota--1||p__Proteobacteria--24:capture_species_counter=s__14-2 sp009911185--7||s__BOG-933 sp003165295--10||s__Caulobacter sp001556515--3||s__Caulobacter sp900114015--5||s__Gemmatimonas sp016742275--1||s__Paenibacillus_F sp900107975--1||s__Phenylobacterium sp002441055--1||s__Rhodobacter viridis--1||s__Rhodoferax sp003415675--1||s__Rhodopseudomonas rhenobacensis--1||s__SZAS-83 sp018241545--1||s__WAJ17 sp019234815--1:evalue_avg=2.293203000000041e-39:evalue_max=2.06e-38:evalue_min=8.7e-69:evalue_std=6.865060654903625e-39:evalue_sum=2.063882700000037e-38:gapopen_avg=0.0:gapopen_max=0.0:gapopen_min=0.0:gapopen_std=0.0:gapopen_sum=0.0:gtdb_class_counter=:gtdb_domain_counter=:gtdb_family_counter=:gtdb_genus_counter=:gtdb_order_counter=:gtdb_phylum_counter=:gtdb_species_counter=:heptad_counter=MCP-36H--32||MCP-44H--1:lbd_counter=:length_avg=125.88888888888889:length_max=154.0:length_min=91.0:length_std=27.710306947255404:length_sum=1133.0:mismatch_avg=24.0:mismatch_max=32.0:mismatch_min=12.0:mismatch_std=7.0178344238090995:mismatch_sum=216.0:name=N624698:qcovhsp_avg=98.8111111111111:qcovhsp_max=100.0:qcovhsp_min=96.6:qcovhsp_std=1.1910546213801922:qcovhsp_sum=889.3:qend_avg=126.88888888888889:qend_max=154.0:qend_min=93.0:qend_std=28.019834244890014:qend_sum=1142.0:qstart_avg=2.0:qstart_max=6.0:qstart_min=1.0:qstart_std=1.6583123951777:qstart_sum=18.0:ref_name_counter=GB_GCA_002484265.1_protein.faa_DLJM01000010.1_68@PF00015_full_PFAM.399.572--1||GB_GCA_004799515.1_protein.faa_SSMX01000027.1_103@PF00015_full_PFAM.400.569--1||GB_GCA_013911965.1_protein.faa_JACESE010000018.1_47@PF00015_full_PFAM.409.591--2||GB_GCA_017308115.1_protein.faa_JAFKFS010000020.1_49@PF00015_full_PFAM.395.587--1||GB_GCA_903840435.1_protein.faa_CAIMFV010000059.1_10@PF00015_full_PFAM.411.584--1||RS_GCF_001425305.1_protein.faa_NZ_LMEE01000002.1_796@PF00015_full_PFAM.404.576--2||RS_GCF_006547065.1_protein.faa_NZ_CP041243.1_134@PF00015_full_PFAM.401.583--1:scovhsp_avg=71.28888888888889:scovhsp_max=89.5:scovhsp_min=50.0:scovhsp_std=17.046659822707532:scovhsp_sum=641.6:send_avg=148.33333333333334:send_max=161.0:send_min=99.0:send_std=19.358460682605937:send_sum=1335.0:sstart_avg=23.444444444444443:sstart_max=71.0:sstart_min=4.0:sstart_std=27.62295744082769:sstart_sum=211.0],(dc88e83c-32b9-44d7-808b-ce2985a74df8_2@MCPsignal.501.592:0.0339908[&&NHX:Sample=rhiztom3:Type=capture:capture_class=c__Alphaproteobacteria:capture_domain=d__Bacteria:capture_family=f__Beijerinckiaceae:capture_genus=g__GCA-013693735:capture_order=o__Rhizobiales:capture_phylum=p__Proteobacteria:capture_species=s__GCA-013693735 sp016716745:heptad=MCP-36H],(4c739a9e-5938-4283-8d57-7476f6e1db21_2@MCPsignal.338.491:5e-09[&&NHX:Sample=rhiztom3:Type=capture:besthit=78.1:bitscore=205.0:capture_class=c__Alphaproteobacteria:capture_domain=d__Bacteria:capture_family=f__Rhizobiaceae:capture_genus=g__Rhizobium:capture_order=o__Rhizobiales:capture_phylum=p__Proteobacteria:capture_species=s__Rhizobium sp000172795:evalue=4.98e-68:gapopen=0.0:heptad=MCP-36H:length=151.0:mismatch=33.0:qcovhsp=98.7:qend=153.0:qstart=3.0:ref_name=GB_GCA_002484265.1_protein.faa_DLJM01000010.1_68@PF00015_full_PFAM.399.572:scovhsp=87.3:send=154.0:sstart=4.0],f8171e03-2b4f-4b83-b16b-cf611856791f_3@MCPsignal.22.172:0.00513618[&&NHX:Sample=rhiztom3:Type=capture:besthit=79.1:bitscore=204.0:capture_class=c__Alphaproteobacteria:capture_domain=d__Bacteria:capture_family=f__Rhizobiaceae:capture_genus=g__Rhizobium:capture_order=o__Rhizobiales:capture_phylum=p__Proteobacteria:capture_species=s__Rhizobium sp000172795:evalue=1.27e-67:gapopen=0.0:heptad=MCP-36H:length=148.0:mismatch=31.0:qcovhsp=98.7:qend=150.0:qstart=3.0:ref_name=GB_GCA_002484265.1_protein.faa_DLJM01000010.1_68@PF00015_full_PFAM.399.572:scovhsp=85.5:send=154.0:sstart=7.0])0.75:0.00966055[&&NHX:Sample_counter=rhiztom3--2:Type_counter=capture--2:besthit_avg=78.6:besthit_max=79.1:besthit_min=78.1:besthit_std=0.7071067811865476:besthit_sum=157.2:bitscore_avg=204.5:bitscore_max=205.0:bitscore_min=204.0:bitscore_std=0.7071067811865476:bitscore_sum=409.0:capture_class_counter=c__Alphaproteobacteria--2:capture_domain_counter=d__Bacteria--2:capture_family_counter=f__Rhizobiaceae--2:capture_genus_counter=g__Rhizobium--2:capture_order_counter=o__Rhizobiales--2:capture_phylum_counter=p__Proteobacteria--2:capture_species_counter=s__Rhizobium sp000172795--2:evalue_avg=8.839999999999999e-68:evalue_max=1.27e-67:evalue_min=4.98e-68:evalue_std=5.4588643507601465e-68:evalue_sum=1.7679999999999998e-67:gapopen_avg=0.0:gapopen_max=0.0:gapopen_min=0.0:gapopen_std=0.0:gapopen_sum=0.0:gtdb_class_counter=:gtdb_domain_counter=:gtdb_family_counter=:gtdb_genus_counter=:gtdb_order_counter=:gtdb_phylum_counter=:gtdb_species_counter=:heptad_counter=MCP-36H--2:lbd_counter=:length_avg=149.5:length_max=151.0:length_min=148.0:length_std=2.1213203435596424:length_sum=299.0:mismatch_avg=32.0:mismatch_max=33.0:mismatch_min=31.0:mismatch_std=1.4142135623730951:mismatch_sum=64.0:name=N624702:qcovhsp_avg=98.7:qcovhsp_max=98.7:qcovhsp_min=98.7:qcovhsp_std=0.0:qcovhsp_sum=197.4:qend_avg=151.5:qend_max=153.0:qend_min=150.0:qend_std=2.1213203435596424:qend_sum=303.0:qstart_avg=3.0:qstart_max=3.0:qstart_min=3.0:qstart_std=0.0:qstart_sum=6.0:ref_name_counter=GB_GCA_002484265.1_protein.faa_DLJM01000010.1_68@PF00015_full_PFAM.399.572--2:scovhsp_avg=86.4:scovhsp_max=87.3:scovhsp_min=85.5:scovhsp_std=1.2727922061357835:scovhsp_sum=172.8:send_avg=154.0:send_max=154.0:send_min=154.0:send_std=0.0:send_sum=308.0:sstart_avg=5.5:sstart_max=7.0:sstart_min=4.0:sstart_std=2.1213203435596424:sstart_sum=11.0])0.761:0.00864911[&&NHX:Sample_counter=rhiztom3--3:Type_counter=capture--3:besthit_avg=78.6:besthit_max=79.1:besthit_min=78.1:besthit_std=0.7071067811865476:besthit_sum=157.2:bitscore_avg=204.5:bitscore_max=205.0:bitscore_min=204.0:bitscore_std=0.7071067811865476:bitscore_sum=409.0:capture_class_counter=c__Alphaproteobacteria--3:capture_domain_counter=d__Bacteria--3:capture_family_counter=f__Beijerinckiaceae--1||f__Rhizobiaceae--2:capture_genus_counter=g__GCA-013693735--1||g__Rhizobium--2:capture_order_counter=o__Rhizobiales--3:capture_phylum_counter=p__Proteobacteria--3:capture_species_counter=s__GCA-013693735 sp016716745--1||s__Rhizobium sp000172795--2:evalue_avg=8.839999999999999e-68:evalue_max=1.27e-67:evalue_min=4.98e-68:evalue_std=5.4588643507601465e-68:evalue_sum=1.7679999999999998e-67:gapopen_avg=0.0:gapopen_max=0.0:gapopen_min=0.0:gapopen_std=0.0:gapopen_sum=0.0:gtdb_class_counter=:gtdb_domain_counter=:gtdb_family_counter=:gtdb_genus_counter=:gtdb_order_counter=:gtdb_phylum_counter=:gtdb_species_counter=:heptad_counter=MCP-36H--3:lbd_counter=:length_avg=149.5:length_max=151.0:length_min=148.0:length_std=2.1213203435596424:length_sum=299.0:mismatch_avg=32.0:mismatch_max=33.0:mismatch_min=31.0:mismatch_std=1.4142135623730951:mismatch_sum=64.0:name=N624703:qcovhsp_avg=98.7:qcovhsp_max=98.7:qcovhsp_min=98.7:qcovhsp_std=0.0:qcovhsp_sum=197.4:qend_avg=151.5:qend_max=153.0:qend_min=150.0:qend_std=2.1213203435596424:qend_sum=303.0:qstart_avg=3.0:qstart_max=3.0:qstart_min=3.0:qstart_std=0.0:qstart_sum=6.0:ref_name_counter=GB_GCA_002484265.1_protein.faa_DLJM01000010.1_68@PF00015_full_PFAM.399.572--2:scovhsp_avg=86.4:scovhsp_max=87.3:scovhsp_min=85.5:scovhsp_std=1.2727922061357835:scovhsp_sum=172.8:send_avg=154.0:send_max=154.0:send_min=154.0:send_std=0.0:send_sum=308.0:sstart_avg=5.5:sstart_max=7.0:sstart_min=4.0:sstart_std=2.1213203435596424:sstart_sum=11.0])0.98:0.0650382[&&NHX:Sample_counter=rhizpot1--1||rhizpot3--1||rhiztom1--23||rhiztom2--5||rhiztom3--6:Type_counter=capture--36:besthit_avg=80.69090909090909:besthit_max=87.2:besthit_min=78.1:besthit_std=2.5422252242689076:besthit_sum=887.6:bitscore_avg=179.45454545454547:bitscore_max=207.0:bitscore_min=127.0:bitscore_std=32.24085494016446:bitscore_sum=1974.0:capture_class_counter=c__Alphaproteobacteria--24||c__Bacilli--1||c__Clostridia--7||c__Gammaproteobacteria--3||c__Gemmatimonadetes--1:capture_domain_counter=d__Bacteria--36:capture_family_counter=f__Azospirillaceae--10||f__Beijerinckiaceae--1||f__Burkholderiaceae--2||f__Caulobacteraceae--9||f__Gemmatimonadaceae--1||f__Lachnospiraceae--7||f__NBRC-103111--1||f__Rhizobiaceae--2||f__Rhodobacteraceae--1||f__Steroidobacteraceae--1||f__Xanthobacteraceae--1:capture_genus_counter=g__14-2--7||g__BOG-933--10||g__Caulobacter--8||g__GCA-013693735--1||g__Gemmatimonas--1||g__Paenibacillus_F--1||g__Phenylobacterium--1||g__Rhizobium--2||g__Rhodobacter--1||g__Rhodoferax--1||g__Rhodopseudomonas--1||g__SZAS-83--1||g__WAJ17--1:capture_order_counter=o__Azospirillales--10||o__Burkholderiales--2||o__Caulobacterales--9||o__Gemmatimonadales--1||o__Lachnospirales--7||o__Paenibacillales--1||o__Rhizobiales--4||o__Rhodobacterales--1||o__Steroidobacterales--1:capture_phylum_counter=p__Firmicutes--1||p__Firmicutes_A--7||p__Gemmatimonadota--1||p__Proteobacteria--27:capture_species_counter=s__14-2 sp009911185--7||s__BOG-933 sp003165295--10||s__Caulobacter sp001556515--3||s__Caulobacter sp900114015--5||s__GCA-013693735 sp016716745--1||s__Gemmatimonas sp016742275--1||s__Paenibacillus_F sp900107975--1||s__Phenylobacterium sp002441055--1||s__Rhizobium sp000172795--2||s__Rhodobacter viridis--1||s__Rhodoferax sp003415675--1||s__Rhodopseudomonas rhenobacensis--1||s__SZAS-83 sp018241545--1||s__WAJ17 sp019234815--1:evalue_avg=1.8762570000000336e-39:evalue_max=2.06e-38:evalue_min=8.7e-69:evalue_std=6.209973741702847e-39:evalue_sum=2.063882700000037e-38:gapopen_avg=0.0:gapopen_max=0.0:gapopen_min=0.0:gapopen_std=0.0:gapopen_sum=0.0:gtdb_class_counter=:gtdb_domain_counter=:gtdb_family_counter=:gtdb_genus_counter=:gtdb_order_counter=:gtdb_phylum_counter=:gtdb_species_counter=:heptad_counter=MCP-36H--35||MCP-44H--1:lbd_counter=:length_avg=130.1818181818182:length_max=154.0:length_min=91.0:length_std=26.56997622060728:length_sum=1432.0:mismatch_avg=25.454545454545453:mismatch_max=33.0:mismatch_min=12.0:mismatch_std=7.076208537962069:mismatch_sum=280.0:name=N624704:qcovhsp_avg=98.7909090909091:qcovhsp_max=100.0:qcovhsp_min=96.6:qcovhsp_std=1.0662593919441425:qcovhsp_sum=1086.7:qend_avg=131.36363636363637:qend_max=154.0:qend_min=93.0:qend_std=26.97507266819768:qend_sum=1445.0:qstart_avg=2.1818181818181817:qstart_max=6.0:qstart_min=1.0:qstart_std=1.5374122295716146:qstart_sum=24.0:ref_name_counter=GB_GCA_002484265.1_protein.faa_DLJM01000010.1_68@PF00015_full_PFAM.399.572--3||GB_GCA_004799515.1_protein.faa_SSMX01000027.1_103@PF00015_full_PFAM.400.569--1||GB_GCA_013911965.1_protein.faa_JACESE010000018.1_47@PF00015_full_PFAM.409.591--2||GB_GCA_017308115.1_protein.faa_JAFKFS010000020.1_49@PF00015_full_PFAM.395.587--1||GB_GCA_903840435.1_protein.faa_CAIMFV010000059.1_10@PF00015_full_PFAM.411.584--1||RS_GCF_001425305.1_protein.faa_NZ_LMEE01000002.1_796@PF00015_full_PFAM.404.576--2||RS_GCF_006547065.1_protein.faa_NZ_CP041243.1_134@PF00015_full_PFAM.401.583--1:scovhsp_avg=74.03636363636363:scovhsp_max=89.5:scovhsp_min=50.0:scovhsp_std=16.431632464686686:scovhsp_sum=814.4:send_avg=149.36363636363637:send_max=161.0:send_min=99.0:send_std=17.46581075858047:send_sum=1643.0:sstart_avg=20.181818181818183:sstart_max=71.0:sstart_min=4.0:sstart_std=25.759728965259633:sstart_sum=222.0])0.725:0.0310232[&&NHX:Sample_counter=rhizpot1--1||rhizpot3--1||rhiztom1--23||rhiztom2--5||rhiztom3--8:Type_counter=capture--38:besthit_avg=81.03076923076924:besthit_max=87.2:besthit_min=78.1:besthit_std=2.465895582874715:besthit_sum=1053.4:bitscore_avg=173.46153846153845:bitscore_max=207.0:bitscore_min=127.0:bitscore_std=32.97376579599653:bitscore_sum=2255.0:capture_class_counter=c__Alphaproteobacteria--25||c__Bacilli--1||c__Clostridia--7||c__Gammaproteobacteria--4||c__Gemmatimonadetes--1:capture_domain_counter=d__Bacteria--38:capture_family_counter=f__Azospirillaceae--10||f__Beijerinckiaceae--1||f__Burkholderiaceae--3||f__Caulobacteraceae--10||f__Gemmatimonadaceae--1||f__Lachnospiraceae--7||f__NBRC-103111--1||f__Rhizobiaceae--2||f__Rhodobacteraceae--1||f__Steroidobacteraceae--1||f__Xanthobacteraceae--1:capture_genus_counter=g__14-2--7||g__BOG-933--10||g__Caulobacter--9||g__GCA-013693735--1||g__Gemmatimonas--1||g__Paenibacillus_F--1||g__Phenylobacterium--1||g__Rhizobacter--1||g__Rhizobium--2||g__Rhodobacter--1||g__Rhodoferax--1||g__Rhodopseudomonas--1||g__SZAS-83--1||g__WAJ17--1:capture_order_counter=o__Azospirillales--10||o__Burkholderiales--3||o__Caulobacterales--10||o__Gemmatimonadales--1||o__Lachnospirales--7||o__Paenibacillales--1||o__Rhizobiales--4||o__Rhodobacterales--1||o__Steroidobacterales--1:capture_phylum_counter=p__Firmicutes--1||p__Firmicutes_A--7||p__Gemmatimonadota--1||p__Proteobacteria--29:capture_species_counter=s__14-2 sp009911185--7||s__BOG-933 sp003165295--10||s__Caulobacter sp001556515--4||s__Caulobacter sp900114015--5||s__GCA-013693735 sp016716745--1||s__Gemmatimonas sp016742275--1||s__Paenibacillus_F sp900107975--1||s__Phenylobacterium sp002441055--1||s__Rhizobacter sp000799605--1||s__Rhizobium sp000172795--2||s__Rhodobacter viridis--1||s__Rhodoferax sp003415675--1||s__Rhodopseudomonas rhenobacensis--1||s__SZAS-83 sp018241545--1||s__WAJ17 sp019234815--1:evalue_avg=1.590779060846182e-39:evalue_max=2.06e-38:evalue_min=8.7e-69:evalue_std=5.711579420946707e-39:evalue_sum=2.0680127791000368e-38:gapopen_avg=0.0:gapopen_max=0.0:gapopen_min=0.0:gapopen_std=0.0:gapopen_sum=0.0:gtdb_class_counter=:gtdb_domain_counter=:gtdb_family_counter=:gtdb_genus_counter=:gtdb_order_counter=:gtdb_phylum_counter=:gtdb_species_counter=:heptad_counter=MCP-36H--37||MCP-44H--1:lbd_counter=:length_avg=125.0:length_max=154.0:length_min=89.0:length_std=27.525745524266306:length_sum=1625.0:mismatch_avg=24.076923076923077:mismatch_max=33.0:mismatch_min=12.0:mismatch_std=7.308232098822287:mismatch_sum=313.0:name=N624705:qcovhsp_avg=98.97692307692309:qcovhsp_max=100.0:qcovhsp_min=96.6:qcovhsp_std=1.0740529519487134:qcovhsp_sum=1286.7:qend_avg=126.0:qend_max=154.0:qend_min=89.0:qend_std=28.05649063348206:qend_sum=1638.0:qstart_avg=2.0:qstart_max=6.0:qstart_min=1.0:qstart_std=1.4719601443879744:qstart_sum=26.0:ref_name_counter=GB_GCA_002484265.1_protein.faa_DLJM01000010.1_68@PF00015_full_PFAM.399.572--3||GB_GCA_004799515.1_protein.faa_SSMX01000027.1_103@PF00015_full_PFAM.400.569--1||GB_GCA_013911965.1_protein.faa_JACESE010000018.1_47@PF00015_full_PFAM.409.591--2||GB_GCA_016124655.1_protein.faa_WGNI01000005.1_182@PF00015_full_PFAM.822.1002--1||GB_GCA_017308115.1_protein.faa_JAFKFS010000020.1_49@PF00015_full_PFAM.395.587--1||GB_GCA_903840435.1_protein.faa_CAIMFV010000059.1_10@PF00015_full_PFAM.411.584--1||RS_GCF_001425305.1_protein.faa_NZ_LMEE01000002.1_796@PF00015_full_PFAM.404.576--2||RS_GCF_003664585.1_protein.faa_NZ_RCHI01000019.1_58@PF00015_full_PFAM.779.957--1||RS_GCF_006547065.1_protein.faa_NZ_CP041243.1_134@PF00015_full_PFAM.401.583--1:scovhsp_avg=70.93846153846154:scovhsp_max=89.5:scovhsp_min=50.0:scovhsp_std=16.87352652636364:scovhsp_sum=922.1999999999999:send_avg=144.46153846153845:send_max=161.0:send_min=93.0:send_std=22.303271003059113:send_sum=1878.0:sstart_avg=20.46153846153846:sstart_max=71.0:sstart_min=4.0:sstart_std=24.527587816631378:sstart_sum=266.0])0.891:0.0411528[&&NHX:Sample_counter=rhizpot1--2||rhizpot3--2||rhiztom1--46||rhiztom2--16||rhiztom3--12:Type_counter=capture--78:besthit_avg=74.20857142857143:besthit_max=92.8:besthit_min=44.1:besthit_std=12.347430583599436:besthit_sum=2597.3:bitscore_avg=145.93428571428572:bitscore_max=207.0:bitscore_min=58.2:bitscore_std=44.16779464761189:bitscore_sum=5107.7:capture_class_counter=c__Acidobacteriae--1||c__Alphaproteobacteria--39||c__Bacilli--1||c__Clostridia--8||c__Gammaproteobacteria--11||c__Gemmatimonadetes--1||c__Phycisphaerae--13||c__Planctomycetia--2||c__Polyangia--2:capture_domain_counter=d__Bacteria--78:capture_family_counter=f__Anaerohalosphaeraceae--13||f__Azospirillaceae--10||f__Beijerinckiaceae--1||f__Bryobacteraceae--1||f__Burkholderiaceae--7||f__Caulobacteraceae--12||f__GCA-2696645--1||f__Gemmataceae--2||f__Gemmatimonadaceae--1||f__Halofilaceae--1||f__Lachnospiraceae--8||f__NBRC-103111--1||f__Nannocystaceae--1||f__Polyangiaceae--1||f__Rhizobiaceae--12||f__Rhodobacteraceae--2||f__Steroidobacteraceae--1||f__Xanthobacteraceae--1||f__Xanthomonadaceae--2:capture_genus_counter=g__14-2--8||g__Achromobacter--2||g__Agrobacterium--1||g__Allorhizobium--2||g__BOG-933--10||g__CADEFT01--1||g__CAISGS01--1||g__Caulobacter--9||g__FL481--1||g__GCA-013693735--1||g__GCA-2696645--1||g__Gemmatimonas--1||g__JAFGGE01--13||g__Massilia--1||g__Mycoplana--1||g__Neorhizobium--6||g__Paenibacillus_F--1||g__Phenylobacterium--2||g__Ralstonia--1||g__Rhizobacter--1||g__Rhizobium--2||g__Rhodobacter--1||g__Rhodoferax--1||g__Rhodopseudomonas--1||g__SLKC01--1||g__SYFR01--1||g__SZAS-83--1||g__Stenotrophomonas--2||g__Thioclava--1||g__UBA6894--2||g__WAJ17--1:capture_order_counter=o__Azospirillales--10||o__Bryobacterales--1||o__Burkholderiales--7||o__Caulobacterales--12||o__Gemmatales--2||o__Gemmatimonadales--1||o__Lachnospirales--8||o__Nannocystales--1||o__Paenibacillales--1||o__Polyangiales--1||o__Rhizobiales--14||o__Rhodobacterales--2||o__Sedimentisphaerales--13||o__Steroidobacterales--1||o__UBA8366--1||o__XJ16--1||o__Xanthomonadales--2:capture_phylum_counter=p__Acidobacteriota--1||p__Firmicutes--1||p__Firmicutes_A--8||p__Gemmatimonadota--1||p__Myxococcota--2||p__Planctomycetota--15||p__Proteobacteria--50:capture_species_counter=s__14-2 sp009911185--7||s__14-2 sp910575075--1||s__Achromobacter deleyi_A--1||s__Achromobacter kerstersii--1||s__Agrobacterium sp900473205--1||s__Allorhizobium terrae--1||s__Allorhizobium vitis_A--1||s__BOG-933 sp003165295--10||s__CADEFT01 sp016789745--1||s__CAISGS01 sp903884915--1||s__Caulobacter sp001556515--4||s__Caulobacter sp900114015--5||s__FL481 sp006508105--1||s__GCA-013693735 sp016716745--1||s__GCA-2696645 sp012926505--1||s__Gemmatimonas sp016742275--1||s__JAFGGE01 sp016930745--13||s__Massilia sp900101265--1||s__Mycoplana sp014851675--1||s__Neorhizobium alkalisoli--2||s__Neorhizobium cellulosilyticum--1||s__Neorhizobium huautlense--1||s__Neorhizobium wenxiniae--2||s__Paenibacillus_F sp900107975--1||s__Phenylobacterium sp001557235--1||s__Phenylobacterium sp002441055--1||s__Ralstonia pickettii_B--1||s__Rhizobacter sp000799605--1||s__Rhizobium sp000172795--2||s__Rhodobacter viridis--1||s__Rhodoferax sp003415675--1||s__Rhodopseudomonas rhenobacensis--1||s__SLKC01 sp007134775--1||s__SYFR01 sp005800325--1||s__SZAS-83 sp018241545--1||s__Stenotrophomonas maltophilia_K--2||s__Thioclava electrotropha--1||s__UBA6894 sp903912515--2||s__WAJ17 sp019234815--1:evalue_avg=7.400287980285802e-13:evalue_max=2.59e-11:evalue_min=8.7e-69:evalue_std=4.37789403024552e-12:evalue_sum=2.590100793100031e-11:gapopen_avg=0.08571428571428572:gapopen_max=1.0:gapopen_min=0.0:gapopen_std=0.2840286409986905:gapopen_sum=3.0:gtdb_class_counter=:gtdb_domain_counter=:gtdb_family_counter=:gtdb_genus_counter=:gtdb_order_counter=:gtdb_phylum_counter=:gtdb_species_counter=:heptad_counter=MCP-28H--1||MCP-36H--76||MCP-44H--1:lbd_counter=:length_avg=117.57142857142857:length_max=157.0:length_min=46.0:length_std=27.511800371183735:length_sum=4115.0:mismatch_avg=30.314285714285713:mismatch_max=67.0:mismatch_min=5.0:mismatch_std=15.052401466741657:mismatch_sum=1061.0:name=N624706:qcovhsp_avg=99.24000000000001:qcovhsp_max=100.0:qcovhsp_min=95.8:qcovhsp_std=1.110431818496486:qcovhsp_sum=3473.4:qend_avg=118.05714285714286:qend_max=157.0:qend_min=46.0:qend_std=27.71805830686055:qend_sum=4132.0:qstart_avg=1.5714285714285714:qstart_max=6.0:qstart_min=1.0:qstart_std=1.1703622939755296:qstart_sum=55.0:ref_name_counter=GB_GCA_002484265.1_protein.faa_DLJM01000010.1_68@PF00015_full_PFAM.399.572--3||GB_GCA_004799515.1_protein.faa_SSMX01000027.1_103@PF00015_full_PFAM.400.569--1||GB_GCA_013911965.1_protein.faa_JACESE010000018.1_47@PF00015_full_PFAM.409.591--2||GB_GCA_016124655.1_protein.faa_WGNI01000005.1_182@PF00015_full_PFAM.822.1002--2||GB_GCA_017308115.1_protein.faa_JAFKFS010000020.1_49@PF00015_full_PFAM.395.587--1||GB_GCA_018001015.1_protein.faa_JAGNIV010000015.1_59@PF00015_full_PFAM.297.469--5||GB_GCA_018241335.1_protein.faa_JAFEEA010000346.1_2@PF00015_full_PFAM.408.457--1||GB_GCA_018821435.1_protein.faa_JAHJME010000008.1_24@PF00015_full_PFAM.258.437--5||GB_GCA_903840435.1_protein.faa_CAIMFV010000059.1_10@PF00015_full_PFAM.411.584--1||RS_GCF_001425305.1_protein.faa_NZ_LMEE01000002.1_796@PF00015_full_PFAM.404.576--2||RS_GCF_001429025.1_protein.faa_NZ_LMHT01000005.1_25@PF00015_full_PFAM.406.581--1||RS_GCF_003664585.1_protein.faa_NZ_RCHI01000019.1_58@PF00015_full_PFAM.779.957--1||RS_GCF_005239165.1_protein.faa_NZ_RAPG01000056.1_1@PF00015_full_PFAM.30.101--1||RS_GCF_006547065.1_protein.faa_NZ_CP041243.1_134@PF00015_full_PFAM.401.583--1||RS_GCF_006547065.1_protein.faa_NZ_CP041243.1_922@PF00015_full_PFAM.401.584--1||RS_GCF_016772415.1_protein.faa_NZ_JAGSGD010000001.1_811@PF00015_full_PFAM.297.470--1||RS_GCF_018135625.1_protein.faa_NZ_CP073078.1_4621@PF00015_full_PFAM.293.475--6:scovhsp_avg=69.90285714285713:scovhsp_max=97.2:scovhsp_min=50.0:scovhsp_std=14.730749865388342:scovhsp_sum=2446.5999999999995:send_avg=141.68571428571428:send_max=165.0:send_min=47.0:send_std=28.552090094063093:send_sum=4959.0:sstart_avg=25.142857142857142:sstart_max=71.0:sstart_min=1.0:sstart_std=23.80946778704894:sstart_sum=880.0])0.587:0.0189693[&&NHX:Sample_counter=rhizpot1--2||rhizpot3--2||rhiztom1--46||rhiztom2--16||rhiztom3--12:Type_counter=GTDB--3||capture--78:besthit_avg=74.20857142857143:besthit_max=92.8:besthit_min=44.1:besthit_std=12.347430583599436:besthit_sum=2597.3:bitscore_avg=145.93428571428572:bitscore_max=207.0:bitscore_min=58.2:bitscore_std=44.16779464761189:bitscore_sum=5107.7:capture_class_counter=c__Acidobacteriae--1||c__Alphaproteobacteria--39||c__Bacilli--1||c__Clostridia--8||c__Gammaproteobacteria--11||c__Gemmatimonadetes--1||c__Phycisphaerae--13||c__Planctomycetia--2||c__Polyangia--2:capture_domain_counter=d__Bacteria--78:capture_family_counter=f__Anaerohalosphaeraceae--13||f__Azospirillaceae--10||f__Beijerinckiaceae--1||f__Bryobacteraceae--1||f__Burkholderiaceae--7||f__Caulobacteraceae--12||f__GCA-2696645--1||f__Gemmataceae--2||f__Gemmatimonadaceae--1||f__Halofilaceae--1||f__Lachnospiraceae--8||f__NBRC-103111--1||f__Nannocystaceae--1||f__Polyangiaceae--1||f__Rhizobiaceae--12||f__Rhodobacteraceae--2||f__Steroidobacteraceae--1||f__Xanthobacteraceae--1||f__Xanthomonadaceae--2:capture_genus_counter=g__14-2--8||g__Achromobacter--2||g__Agrobacterium--1||g__Allorhizobium--2||g__BOG-933--10||g__CADEFT01--1||g__CAISGS01--1||g__Caulobacter--9||g__FL481--1||g__GCA-013693735--1||g__GCA-2696645--1||g__Gemmatimonas--1||g__JAFGGE01--13||g__Massilia--1||g__Mycoplana--1||g__Neorhizobium--6||g__Paenibacillus_F--1||g__Phenylobacterium--2||g__Ralstonia--1||g__Rhizobacter--1||g__Rhizobium--2||g__Rhodobacter--1||g__Rhodoferax--1||g__Rhodopseudomonas--1||g__SLKC01--1||g__SYFR01--1||g__SZAS-83--1||g__Stenotrophomonas--2||g__Thioclava--1||g__UBA6894--2||g__WAJ17--1:capture_order_counter=o__Azospirillales--10||o__Bryobacterales--1||o__Burkholderiales--7||o__Caulobacterales--12||o__Gemmatales--2||o__Gemmatimonadales--1||o__Lachnospirales--8||o__Nannocystales--1||o__Paenibacillales--1||o__Polyangiales--1||o__Rhizobiales--14||o__Rhodobacterales--2||o__Sedimentisphaerales--13||o__Steroidobacterales--1||o__UBA8366--1||o__XJ16--1||o__Xanthomonadales--2:capture_phylum_counter=p__Acidobacteriota--1||p__Firmicutes--1||p__Firmicutes_A--8||p__Gemmatimonadota--1||p__Myxococcota--2||p__Planctomycetota--15||p__Proteobacteria--50:capture_species_counter=s__14-2 sp009911185--7||s__14-2 sp910575075--1||s__Achromobacter deleyi_A--1||s__Achromobacter kerstersii--1||s__Agrobacterium sp900473205--1||s__Allorhizobium terrae--1||s__Allorhizobium vitis_A--1||s__BOG-933 sp003165295--10||s__CADEFT01 sp016789745--1||s__CAISGS01 sp903884915--1||s__Caulobacter sp001556515--4||s__Caulobacter sp900114015--5||s__FL481 sp006508105--1||s__GCA-013693735 sp016716745--1||s__GCA-2696645 sp012926505--1||s__Gemmatimonas sp016742275--1||s__JAFGGE01 sp016930745--13||s__Massilia sp900101265--1||s__Mycoplana sp014851675--1||s__Neorhizobium alkalisoli--2||s__Neorhizobium cellulosilyticum--1||s__Neorhizobium huautlense--1||s__Neorhizobium wenxiniae--2||s__Paenibacillus_F sp900107975--1||s__Phenylobacterium sp001557235--1||s__Phenylobacterium sp002441055--1||s__Ralstonia pickettii_B--1||s__Rhizobacter sp000799605--1||s__Rhizobium sp000172795--2||s__Rhodobacter viridis--1||s__Rhodoferax sp003415675--1||s__Rhodopseudomonas rhenobacensis--1||s__SLKC01 sp007134775--1||s__SYFR01 sp005800325--1||s__SZAS-83 sp018241545--1||s__Stenotrophomonas maltophilia_K--2||s__Thioclava electrotropha--1||s__UBA6894 sp903912515--2||s__WAJ17 sp019234815--1:evalue_avg=7.400287980285802e-13:evalue_max=2.59e-11:evalue_min=8.7e-69:evalue_std=4.37789403024552e-12:evalue_sum=2.590100793100031e-11:gapopen_avg=0.08571428571428572:gapopen_max=1.0:gapopen_min=0.0:gapopen_std=0.2840286409986905:gapopen_sum=3.0:gtdb_class_counter=c__Alphaproteobacteria--3:gtdb_domain_counter=d__Bacteria--3:gtdb_family_counter=f__Maricaulaceae--3:gtdb_genus_counter=g__Robiginitomaculum_A--3:gtdb_order_counter=o__Caulobacterales--3:gtdb_phylum_counter=p__Proteobacteria--3:gtdb_species_counter=s__Robiginitomaculum_A sp002733605--1||s__Robiginitomaculum_A sp002733905--1||s__Robiginitomaculum_A sp016765255--1:heptad_counter=MCP-28H--1||MCP-36H--79||MCP-44H--1:lbd_counter=:lca_tree=g__Robiginitomaculum_A:length_avg=117.57142857142857:length_max=157.0:length_min=46.0:length_std=27.511800371183735:length_sum=4115.0:mismatch_avg=30.314285714285713:mismatch_max=67.0:mismatch_min=5.0:mismatch_std=15.052401466741657:mismatch_sum=1061.0:name=N624707:qcovhsp_avg=99.24000000000001:qcovhsp_max=100.0:qcovhsp_min=95.8:qcovhsp_std=1.110431818496486:qcovhsp_sum=3473.4:qend_avg=118.05714285714286:qend_max=157.0:qend_min=46.0:qend_std=27.71805830686055:qend_sum=4132.0:qstart_avg=1.5714285714285714:qstart_max=6.0:qstart_min=1.0:qstart_std=1.1703622939755296:qstart_sum=55.0:ref_name_counter=GB_GCA_002484265.1_protein.faa_DLJM01000010.1_68@PF00015_full_PFAM.399.572--3||GB_GCA_004799515.1_protein.faa_SSMX01000027.1_103@PF00015_full_PFAM.400.569--1||GB_GCA_013911965.1_protein.faa_JACESE010000018.1_47@PF00015_full_PFAM.409.591--2||GB_GCA_016124655.1_protein.faa_WGNI01000005.1_182@PF00015_full_PFAM.822.1002--2||GB_GCA_017308115.1_protein.faa_JAFKFS010000020.1_49@PF00015_full_PFAM.395.587--1||GB_GCA_018001015.1_protein.faa_JAGNIV010000015.1_59@PF00015_full_PFAM.297.469--5||GB_GCA_018241335.1_protein.faa_JAFEEA010000346.1_2@PF00015_full_PFAM.408.457--1||GB_GCA_018821435.1_protein.faa_JAHJME010000008.1_24@PF00015_full_PFAM.258.437--5||GB_GCA_903840435.1_protein.faa_CAIMFV010000059.1_10@PF00015_full_PFAM.411.584--1||RS_GCF_001425305.1_protein.faa_NZ_LMEE01000002.1_796@PF00015_full_PFAM.404.576--2||RS_GCF_001429025.1_protein.faa_NZ_LMHT01000005.1_25@PF00015_full_PFAM.406.581--1||RS_GCF_003664585.1_protein.faa_NZ_RCHI01000019.1_58@PF00015_full_PFAM.779.957--1||RS_GCF_005239165.1_protein.faa_NZ_RAPG01000056.1_1@PF00015_full_PFAM.30.101--1||RS_GCF_006547065.1_protein.faa_NZ_CP041243.1_134@PF00015_full_PFAM.401.583--1||RS_GCF_006547065.1_protein.faa_NZ_CP041243.1_922@PF00015_full_PFAM.401.584--1||RS_GCF_016772415.1_protein.faa_NZ_JAGSGD010000001.1_811@PF00015_full_PFAM.297.470--1||RS_GCF_018135625.1_protein.faa_NZ_CP073078.1_4621@PF00015_full_PFAM.293.475--6:scovhsp_avg=69.90285714285713:scovhsp_max=97.2:scovhsp_min=50.0:scovhsp_std=14.730749865388342:scovhsp_sum=2446.5999999999995:send_avg=141.68571428571428:send_max=165.0:send_min=47.0:send_std=28.552090094063093:send_sum=4959.0:sstart_avg=25.142857142857142:sstart_max=71.0:sstart_min=1.0:sstart_std=23.80946778704894:sstart_sum=880.0],(e6257668-d407-4106-b7f8-2d426d9ccc0e_4@MCPsignal.456.585:0.00664372[&&NHX:Sample=rhiztom1:Type=capture:besthit=83.5:bitscore=190.0:capture_class=c__Gammaproteobacteria:capture_domain=d__Bacteria:capture_family=f__Enterobacteriaceae:capture_genus=g__Enterobacter:capture_order=o__Enterobacterales:capture_phylum=p__Proteobacteria:capture_species=s__Enterobacter nimipressuralis_A:evalue=2.06e-62:gapopen=0.0:heptad=MCP-36H:length=127.0:mismatch=21.0:qcovhsp=98.4:qend=128.0:qstart=2.0:ref_name=GB_GCA_016124655.1_protein.faa_WGNI01000005.1_182@PF00015_full_PFAM.822.1002:scovhsp=70.6:send=162.0:sstart=36.0],525fef41-be6b-4002-bddd-a739cfa22ab6_6@MCPsignal.127.281:5e-09[&&NHX:Sample=rhiztom3:Type=capture:besthit=78.4:bitscore=212.0:capture_class=c__Alphaproteobacteria:capture_domain=d__Bacteria:capture_family=f__Rhizobiaceae:capture_genus=g__Allorhizobium:capture_order=o__Rhizobiales:capture_phylum=p__Proteobacteria:capture_species=s__Allorhizobium terrae:evalue=8.37e-71:gapopen=0.0:heptad=MCP-36H:length=153.0:mismatch=33.0:qcovhsp=99.4:qend=153.0:qstart=1.0:ref_name=GB_GCA_016124655.1_protein.faa_WGNI01000005.1_182@PF00015_full_PFAM.822.1002:scovhsp=85.0:send=162.0:sstart=10.0])0.994:0.102839[&&NHX:Sample_counter=rhiztom1--1||rhiztom3--1:Type_counter=capture--2:besthit_avg=80.95:besthit_max=83.5:besthit_min=78.4:besthit_std=3.6062445840513884:besthit_sum=161.9:bitscore_avg=201.0:bitscore_max=212.0:bitscore_min=190.0:bitscore_std=15.556349186104045:bitscore_sum=402.0:capture_class_counter=c__Alphaproteobacteria--1||c__Gammaproteobacteria--1:capture_domain_counter=d__Bacteria--2:capture_family_counter=f__Enterobacteriaceae--1||f__Rhizobiaceae--1:capture_genus_counter=g__Allorhizobium--1||g__Enterobacter--1:capture_order_counter=o__Enterobacterales--1||o__Rhizobiales--1:capture_phylum_counter=p__Proteobacteria--2:capture_species_counter=s__Allorhizobium terrae--1||s__Enterobacter nimipressuralis_A--1:evalue_avg=1.030000004185e-62:evalue_max=2.06e-62:evalue_min=8.37e-71:evalue_std=1.4566399633258041e-62:evalue_sum=2.06000000837e-62:gapopen_avg=0.0:gapopen_max=0.0:gapopen_min=0.0:gapopen_std=0.0:gapopen_sum=0.0:gtdb_class_counter=:gtdb_domain_counter=:gtdb_family_counter=:gtdb_genus_counter=:gtdb_order_counter=:gtdb_phylum_counter=:gtdb_species_counter=:heptad_counter=MCP-36H--2:lbd_counter=:length_avg=140.0:length_max=153.0:length_min=127.0:length_std=18.384776310850235:length_sum=280.0:mismatch_avg=27.0:mismatch_max=33.0:mismatch_min=21.0:mismatch_std=8.48528137423857:mismatch_sum=54.0:name=N624710:qcovhsp_avg=98.9:qcovhsp_max=99.4:qcovhsp_min=98.4:qcovhsp_std=0.7071067811865476:qcovhsp_sum=197.8:qend_avg=140.5:qend_max=153.0:qend_min=128.0:qend_std=17.67766952966369:qend_sum=281.0:qstart_avg=1.5:qstart_max=2.0:qstart_min=1.0:qstart_std=0.7071067811865476:qstart_sum=3.0:ref_name_counter=GB_GCA_016124655.1_protein.faa_WGNI01000005.1_182@PF00015_full_PFAM.822.1002--2:scovhsp_avg=77.8:scovhsp_max=85.0:scovhsp_min=70.6:scovhsp_std=10.182337649086287:scovhsp_sum=155.6:send_avg=162.0:send_max=162.0:send_min=162.0:send_std=0.0:send_sum=324.0:sstart_avg=23.0:sstart_max=36.0:sstart_min=10.0:sstart_std=18.384776310850235:sstart_sum=46.0])0.423:0.00878171[&&NHX:Sample_counter=rhizpot1--2||rhizpot3--2||rhiztom1--47||rhiztom2--16||rhiztom3--13:Type_counter=GTDB--3||capture--80:besthit_avg=74.57297297297298:besthit_max=92.8:besthit_min=44.1:besthit_std=12.113574769393784:besthit_sum=2759.2000000000003:bitscore_avg=148.9108108108108:bitscore_max=212.0:bitscore_min=58.2:bitscore_std=44.816184971898664:bitscore_sum=5509.7:capture_class_counter=c__Acidobacteriae--1||c__Alphaproteobacteria--40||c__Bacilli--1||c__Clostridia--8||c__Gammaproteobacteria--12||c__Gemmatimonadetes--1||c__Phycisphaerae--13||c__Planctomycetia--2||c__Polyangia--2:capture_domain_counter=d__Bacteria--80:capture_family_counter=f__Anaerohalosphaeraceae--13||f__Azospirillaceae--10||f__Beijerinckiaceae--1||f__Bryobacteraceae--1||f__Burkholderiaceae--7||f__Caulobacteraceae--12||f__Enterobacteriaceae--1||f__GCA-2696645--1||f__Gemmataceae--2||f__Gemmatimonadaceae--1||f__Halofilaceae--1||f__Lachnospiraceae--8||f__NBRC-103111--1||f__Nannocystaceae--1||f__Polyangiaceae--1||f__Rhizobiaceae--13||f__Rhodobacteraceae--2||f__Steroidobacteraceae--1||f__Xanthobacteraceae--1||f__Xanthomonadaceae--2:capture_genus_counter=g__14-2--8||g__Achromobacter--2||g__Agrobacterium--1||g__Allorhizobium--3||g__BOG-933--10||g__CADEFT01--1||g__CAISGS01--1||g__Caulobacter--9||g__Enterobacter--1||g__FL481--1||g__GCA-013693735--1||g__GCA-2696645--1||g__Gemmatimonas--1||g__JAFGGE01--13||g__Massilia--1||g__Mycoplana--1||g__Neorhizobium--6||g__Paenibacillus_F--1||g__Phenylobacterium--2||g__Ralstonia--1||g__Rhizobacter--1||g__Rhizobium--2||g__Rhodobacter--1||g__Rhodoferax--1||g__Rhodopseudomonas--1||g__SLKC01--1||g__SYFR01--1||g__SZAS-83--1||g__Stenotrophomonas--2||g__Thioclava--1||g__UBA6894--2||g__WAJ17--1:capture_order_counter=o__Azospirillales--10||o__Bryobacterales--1||o__Burkholderiales--7||o__Caulobacterales--12||o__Enterobacterales--1||o__Gemmatales--2||o__Gemmatimonadales--1||o__Lachnospirales--8||o__Nannocystales--1||o__Paenibacillales--1||o__Polyangiales--1||o__Rhizobiales--15||o__Rhodobacterales--2||o__Sedimentisphaerales--13||o__Steroidobacterales--1||o__UBA8366--1||o__XJ16--1||o__Xanthomonadales--2:capture_phylum_counter=p__Acidobacteriota--1||p__Firmicutes--1||p__Firmicutes_A--8||p__Gemmatimonadota--1||p__Myxococcota--2||p__Planctomycetota--15||p__Proteobacteria--52:capture_species_counter=s__14-2 sp009911185--7||s__14-2 sp910575075--1||s__Achromobacter deleyi_A--1||s__Achromobacter kerstersii--1||s__Agrobacterium sp900473205--1||s__Allorhizobium terrae--2||s__Allorhizobium vitis_A--1||s__BOG-933 sp003165295--10||s__CADEFT01 sp016789745--1||s__CAISGS01 sp903884915--1||s__Caulobacter sp001556515--4||s__Caulobacter sp900114015--5||s__Enterobacter nimipressuralis_A--1||s__FL481 sp006508105--1||s__GCA-013693735 sp016716745--1||s__GCA-2696645 sp012926505--1||s__Gemmatimonas sp016742275--1||s__JAFGGE01 sp016930745--13||s__Massilia sp900101265--1||s__Mycoplana sp014851675--1||s__Neorhizobium alkalisoli--2||s__Neorhizobium cellulosilyticum--1||s__Neorhizobium huautlense--1||s__Neorhizobium wenxiniae--2||s__Paenibacillus_F sp900107975--1||s__Phenylobacterium sp001557235--1||s__Phenylobacterium sp002441055--1||s__Ralstonia pickettii_B--1||s__Rhizobacter sp000799605--1||s__Rhizobium sp000172795--2||s__Rhodobacter viridis--1||s__Rhodoferax sp003415675--1||s__Rhodopseudomonas rhenobacensis--1||s__SLKC01 sp007134775--1||s__SYFR01 sp005800325--1||s__SZAS-83 sp018241545--1||s__Stenotrophomonas maltophilia_K--2||s__Thioclava electrotropha--1||s__UBA6894 sp903912515--2||s__WAJ17 sp019234815--1:evalue_avg=7.000272413783867e-13:evalue_max=2.59e-11:evalue_min=8.37e-71:evalue_std=4.2579291699854495e-12:evalue_sum=2.590100793100031e-11:gapopen_avg=0.08108108108108109:gapopen_max=1.0:gapopen_min=0.0:gapopen_std=0.2767247306920301:gapopen_sum=3.0:gtdb_class_counter=c__Alphaproteobacteria--3:gtdb_domain_counter=d__Bacteria--3:gtdb_family_counter=f__Maricaulaceae--3:gtdb_genus_counter=g__Robiginitomaculum_A--3:gtdb_order_counter=o__Caulobacterales--3:gtdb_phylum_counter=p__Proteobacteria--3:gtdb_species_counter=s__Robiginitomaculum_A sp002733605--1||s__Robiginitomaculum_A sp002733905--1||s__Robiginitomaculum_A sp016765255--1:heptad_counter=MCP-28H--1||MCP-36H--81||MCP-44H--1:lbd_counter=:lca_tree=g__Robiginitomaculum_A:length_avg=118.78378378378379:length_max=157.0:length_min=46.0:length_std=27.398433790532152:length_sum=4395.0:mismatch_avg=30.135135135135137:mismatch_max=67.0:mismatch_min=5.0:mismatch_std=14.716132799229712:mismatch_sum=1115.0:name=N624711:qcovhsp_avg=99.22162162162162:qcovhsp_max=100.0:qcovhsp_min=95.8:qcovhsp_std=1.088356338484561:qcovhsp_sum=3671.2000000000003:qend_avg=119.27027027027027:qend_max=157.0:qend_min=46.0:qend_std=27.581846534600583:qend_sum=4413.0:qstart_avg=1.5675675675675675:qstart_max=6.0:qstart_min=1.0:qstart_std=1.143594249639184:qstart_sum=58.0:ref_name_counter=GB_GCA_002484265.1_protein.faa_DLJM01000010.1_68@PF00015_full_PFAM.399.572--3||GB_GCA_004799515.1_protein.faa_SSMX01000027.1_103@PF00015_full_PFAM.400.569--1||GB_GCA_013911965.1_protein.faa_JACESE010000018.1_47@PF00015_full_PFAM.409.591--2||GB_GCA_016124655.1_protein.faa_WGNI01000005.1_182@PF00015_full_PFAM.822.1002--4||GB_GCA_017308115.1_protein.faa_JAFKFS010000020.1_49@PF00015_full_PFAM.395.587--1||GB_GCA_018001015.1_protein.faa_JAGNIV010000015.1_59@PF00015_full_PFAM.297.469--5||GB_GCA_018241335.1_protein.faa_JAFEEA010000346.1_2@PF00015_full_PFAM.408.457--1||GB_GCA_018821435.1_protein.faa_JAHJME010000008.1_24@PF00015_full_PFAM.258.437--5||GB_GCA_903840435.1_protein.faa_CAIMFV010000059.1_10@PF00015_full_PFAM.411.584--1||RS_GCF_001425305.1_protein.faa_NZ_LMEE01000002.1_796@PF00015_full_PFAM.404.576--2||RS_GCF_001429025.1_protein.faa_NZ_LMHT01000005.1_25@PF00015_full_PFAM.406.581--1||RS_GCF_003664585.1_protein.faa_NZ_RCHI01000019.1_58@PF00015_full_PFAM.779.957--1||RS_GCF_005239165.1_protein.faa_NZ_RAPG01000056.1_1@PF00015_full_PFAM.30.101--1||RS_GCF_006547065.1_protein.faa_NZ_CP041243.1_134@PF00015_full_PFAM.401.583--1||RS_GCF_006547065.1_protein.faa_NZ_CP041243.1_922@PF00015_full_PFAM.401.584--1||RS_GCF_016772415.1_protein.faa_NZ_JAGSGD010000001.1_811@PF00015_full_PFAM.297.470--1||RS_GCF_018135625.1_protein.faa_NZ_CP073078.1_4621@PF00015_full_PFAM.293.475--6:scovhsp_avg=70.32972972972973:scovhsp_max=97.2:scovhsp_min=50.0:scovhsp_std=14.52918260423301:scovhsp_sum=2602.2000000000003:send_avg=142.78378378378378:send_max=165.0:send_min=47.0:send_std=28.135717844380984:send_sum=5283.0:sstart_avg=25.027027027027028:sstart_max=71.0:sstart_min=1.0:sstart_std=23.3458139080013:sstart_sum=926.0],138edc4e-7326-4cc3-ac80-a91a4cb41136_6@MCPsignal.211.278:0.271178[&&NHX:Sample=rhiztom1:Type=capture:capture_class=c__Alphaproteobacteria:capture_domain=d__Bacteria:capture_family=f__Caulobacteraceae:capture_genus=g__Palsa-881:capture_order=o__Caulobacterales:capture_phylum=p__Proteobacteria:capture_species=s__Palsa-881 sp018241335:heptad=MCP-36H])0.776:0.0268696[&&NHX:Sample_counter=rhizpot1--2||rhizpot3--2||rhiztom1--48||rhiztom2--16||rhiztom3--13:Type_counter=GTDB--3||capture--81:besthit_avg=74.57297297297298:besthit_max=92.8:besthit_min=44.1:besthit_std=12.113574769393784:besthit_sum=2759.2000000000003:bitscore_avg=148.9108108108108:bitscore_max=212.0:bitscore_min=58.2:bitscore_std=44.816184971898664:bitscore_sum=5509.7:capture_class_counter=c__Acidobacteriae--1||c__Alphaproteobacteria--41||c__Bacilli--1||c__Clostridia--8||c__Gammaproteobacteria--12||c__Gemmatimonadetes--1||c__Phycisphaerae--13||c__Planctomycetia--2||c__Polyangia--2:capture_domain_counter=d__Bacteria--81:capture_family_counter=f__Anaerohalosphaeraceae--13||f__Azospirillaceae--10||f__Beijerinckiaceae--1||f__Bryobacteraceae--1||f__Burkholderiaceae--7||f__Caulobacteraceae--13||f__Enterobacteriaceae--1||f__GCA-2696645--1||f__Gemmataceae--2||f__Gemmatimonadaceae--1||f__Halofilaceae--1||f__Lachnospiraceae--8||f__NBRC-103111--1||f__Nannocystaceae--1||f__Polyangiaceae--1||f__Rhizobiaceae--13||f__Rhodobacteraceae--2||f__Steroidobacteraceae--1||f__Xanthobacteraceae--1||f__Xanthomonadaceae--2:capture_genus_counter=g__14-2--8||g__Achromobacter--2||g__Agrobacterium--1||g__Allorhizobium--3||g__BOG-933--10||g__CADEFT01--1||g__CAISGS01--1||g__Caulobacter--9||g__Enterobacter--1||g__FL481--1||g__GCA-013693735--1||g__GCA-2696645--1||g__Gemmatimonas--1||g__JAFGGE01--13||g__Massilia--1||g__Mycoplana--1||g__Neorhizobium--6||g__Paenibacillus_F--1||g__Palsa-881--1||g__Phenylobacterium--2||g__Ralstonia--1||g__Rhizobacter--1||g__Rhizobium--2||g__Rhodobacter--1||g__Rhodoferax--1||g__Rhodopseudomonas--1||g__SLKC01--1||g__SYFR01--1||g__SZAS-83--1||g__Stenotrophomonas--2||g__Thioclava--1||g__UBA6894--2||g__WAJ17--1:capture_order_counter=o__Azospirillales--10||o__Bryobacterales--1||o__Burkholderiales--7||o__Caulobacterales--13||o__Enterobacterales--1||o__Gemmatales--2||o__Gemmatimonadales--1||o__Lachnospirales--8||o__Nannocystales--1||o__Paenibacillales--1||o__Polyangiales--1||o__Rhizobiales--15||o__Rhodobacterales--2||o__Sedimentisphaerales--13||o__Steroidobacterales--1||o__UBA8366--1||o__XJ16--1||o__Xanthomonadales--2:capture_phylum_counter=p__Acidobacteriota--1||p__Firmicutes--1||p__Firmicutes_A--8||p__Gemmatimonadota--1||p__Myxococcota--2||p__Planctomycetota--15||p__Proteobacteria--53:capture_species_counter=s__14-2 sp009911185--7||s__14-2 sp910575075--1||s__Achromobacter deleyi_A--1||s__Achromobacter kerstersii--1||s__Agrobacterium sp900473205--1||s__Allorhizobium terrae--2||s__Allorhizobium vitis_A--1||s__BOG-933 sp003165295--10||s__CADEFT01 sp016789745--1||s__CAISGS01 sp903884915--1||s__Caulobacter sp001556515--4||s__Caulobacter sp900114015--5||s__Enterobacter nimipressuralis_A--1||s__FL481 sp006508105--1||s__GCA-013693735 sp016716745--1||s__GCA-2696645 sp012926505--1||s__Gemmatimonas sp016742275--1||s__JAFGGE01 sp016930745--13||s__Massilia sp900101265--1||s__Mycoplana sp014851675--1||s__Neorhizobium alkalisoli--2||s__Neorhizobium cellulosilyticum--1||s__Neorhizobium huautlense--1||s__Neorhizobium wenxiniae--2||s__Paenibacillus_F sp900107975--1||s__Palsa-881 sp018241335--1||s__Phenylobacterium sp001557235--1||s__Phenylobacterium sp002441055--1||s__Ralstonia pickettii_B--1||s__Rhizobacter sp000799605--1||s__Rhizobium sp000172795--2||s__Rhodobacter viridis--1||s__Rhodoferax sp003415675--1||s__Rhodopseudomonas rhenobacensis--1||s__SLKC01 sp007134775--1||s__SYFR01 sp005800325--1||s__SZAS-83 sp018241545--1||s__Stenotrophomonas maltophilia_K--2||s__Thioclava electrotropha--1||s__UBA6894 sp903912515--2||s__WAJ17 sp019234815--1:evalue_avg=7.000272413783867e-13:evalue_max=2.59e-11:evalue_min=8.37e-71:evalue_std=4.2579291699854495e-12:evalue_sum=2.590100793100031e-11:gapopen_avg=0.08108108108108109:gapopen_max=1.0:gapopen_min=0.0:gapopen_std=0.2767247306920301:gapopen_sum=3.0:gtdb_class_counter=c__Alphaproteobacteria--3:gtdb_domain_counter=d__Bacteria--3:gtdb_family_counter=f__Maricaulaceae--3:gtdb_genus_counter=g__Robiginitomaculum_A--3:gtdb_order_counter=o__Caulobacterales--3:gtdb_phylum_counter=p__Proteobacteria--3:gtdb_species_counter=s__Robiginitomaculum_A sp002733605--1||s__Robiginitomaculum_A sp002733905--1||s__Robiginitomaculum_A sp016765255--1:heptad_counter=MCP-28H--1||MCP-36H--82||MCP-44H--1:lbd_counter=:lca_tree=g__Robiginitomaculum_A:length_avg=118.78378378378379:length_max=157.0:length_min=46.0:length_std=27.398433790532152:length_sum=4395.0:mismatch_avg=30.135135135135137:mismatch_max=67.0:mismatch_min=5.0:mismatch_std=14.716132799229712:mismatch_sum=1115.0:name=N624713:qcovhsp_avg=99.22162162162162:qcovhsp_max=100.0:qcovhsp_min=95.8:qcovhsp_std=1.088356338484561:qcovhsp_sum=3671.2000000000003:qend_avg=119.27027027027027:qend_max=157.0:qend_min=46.0:qend_std=27.581846534600583:qend_sum=4413.0:qstart_avg=1.5675675675675675:qstart_max=6.0:qstart_min=1.0:qstart_std=1.143594249639184:qstart_sum=58.0:ref_name_counter=GB_GCA_002484265.1_protein.faa_DLJM01000010.1_68@PF00015_full_PFAM.399.572--3||GB_GCA_004799515.1_protein.faa_SSMX01000027.1_103@PF00015_full_PFAM.400.569--1||GB_GCA_013911965.1_protein.faa_JACESE010000018.1_47@PF00015_full_PFAM.409.591--2||GB_GCA_016124655.1_protein.faa_WGNI01000005.1_182@PF00015_full_PFAM.822.1002--4||GB_GCA_017308115.1_protein.faa_JAFKFS010000020.1_49@PF00015_full_PFAM.395.587--1||GB_GCA_018001015.1_protein.faa_JAGNIV010000015.1_59@PF00015_full_PFAM.297.469--5||GB_GCA_018241335.1_protein.faa_JAFEEA010000346.1_2@PF00015_full_PFAM.408.457--1||GB_GCA_018821435.1_protein.faa_JAHJME010000008.1_24@PF00015_full_PFAM.258.437--5||GB_GCA_903840435.1_protein.faa_CAIMFV010000059.1_10@PF00015_full_PFAM.411.584--1||RS_GCF_001425305.1_protein.faa_NZ_LMEE01000002.1_796@PF00015_full_PFAM.404.576--2||RS_GCF_001429025.1_protein.faa_NZ_LMHT01000005.1_25@PF00015_full_PFAM.406.581--1||RS_GCF_003664585.1_protein.faa_NZ_RCHI01000019.1_58@PF00015_full_PFAM.779.957--1||RS_GCF_005239165.1_protein.faa_NZ_RAPG01000056.1_1@PF00015_full_PFAM.30.101--1||RS_GCF_006547065.1_protein.faa_NZ_CP041243.1_134@PF00015_full_PFAM.401.583--1||RS_GCF_006547065.1_protein.faa_NZ_CP041243.1_922@PF00015_full_PFAM.401.584--1||RS_GCF_016772415.1_protein.faa_NZ_JAGSGD010000001.1_811@PF00015_full_PFAM.297.470--1||RS_GCF_018135625.1_protein.faa_NZ_CP073078.1_4621@PF00015_full_PFAM.293.475--6:scovhsp_avg=70.32972972972973:scovhsp_max=97.2:scovhsp_min=50.0:scovhsp_std=14.52918260423301:scovhsp_sum=2602.2000000000003:send_avg=142.78378378378378:send_max=165.0:send_min=47.0:send_std=28.135717844380984:send_sum=5283.0:sstart_avg=25.027027027027028:sstart_max=71.0:sstart_min=1.0:sstart_std=23.3458139080013:sstart_sum=926.0])0.377:0.0226131[&&NHX:Sample_counter=rhizpot1--3||rhizpot3--3||rhiztom1--54||rhiztom2--24||rhiztom3--22:Type_counter=GTDB--19||capture--106:besthit_avg=77.34629629629629:besthit_max=93.8:besthit_min=44.1:besthit_std=12.66605496150678:besthit_sum=4176.7:bitscore_avg=159.61851851851856:bitscore_max=241.0:bitscore_min=58.2:bitscore_std=46.25947765848097:bitscore_sum=8619.400000000001:capture_class_counter=c__Acidobacteriae--1||c__Actinomycetia--1||c__Alphaproteobacteria--53||c__Bacilli--1||c__Campylobacteria--1||c__Clostridia--8||c__Gammaproteobacteria--22||c__Gemmatimonadetes--1||c__Phycisphaerae--13||c__Planctomycetia--2||c__Polyangia--3:capture_domain_counter=d__Bacteria--106:capture_family_counter=f__Anaerohalosphaeraceae--13||f__Azospirillaceae--10||f__Beijerinckiaceae--1||f__Bryobacteraceae--1||f__Burkholderiaceae--13||f__Caulobacteraceae--17||f__Cellulomonadaceae--1||f__Enterobacteriaceae--1||f__GCA-2696645--1||f__Gemmataceae--2||f__Gemmatimonadaceae--1||f__Halofilaceae--1||f__Helicobacteraceae--1||f__Lachnospiraceae--8||f__NBRC-103111--1||f__Nannocystaceae--1||f__Polyangiaceae--2||f__Pseudomonadaceae--4||f__Rhizobiaceae--19||f__Rhodobacteraceae--2||f__Sphingomonadaceae--1||f__Steroidobacteraceae--1||f__Xanthobacteraceae--2||f__Xanthomonadaceae--2:capture_genus_counter=g__14-2--8||g__AVCC01--1||g__Achromobacter--2||g__Agrobacterium--1||g__Allorhizobium--4||g__Aureimonas_A--1||g__BOG-933--10||g__Bradyrhizobium--1||g__CADEFT01--1||g__CAISGS01--4||g__Caulobacter--10||g__Cellulomonas--1||g__Duganella--3||g__Enterobacter--1||g__FL481--1||g__GCA-013693735--1||g__GCA-2696645--1||g__Gemmatimonas--1||g__Helicobacter_E--1||g__Hoeflea--1||g__JAFGGE01--13||g__Massilia--3||g__Mycoplana--2||g__Neorhizobium--7||g__Paenibacillus_F--1||g__Palsa-881--1||g__Pararhizobium--1||g__Phenylobacterium--2||g__Pseudomonas_A--4||g__Ralstonia--1||g__Rhizobacter--1||g__Rhizobium--2||g__Rhodobacter--1||g__Rhodoferax--1||g__Rhodopseudomonas--1||g__SLKC01--1||g__SYFR01--2||g__SZAS-83--1||g__Sphingomonas--1||g__Stenotrophomonas--2||g__Thioclava--1||g__UBA6894--2||g__WAJ17--1:capture_order_counter=o__Actinomycetales--1||o__Azospirillales--10||o__Bryobacterales--1||o__Burkholderiales--13||o__Campylobacterales--1||o__Caulobacterales--17||o__Enterobacterales--1||o__Gemmatales--2||o__Gemmatimonadales--1||o__Lachnospirales--8||o__Nannocystales--1||o__Paenibacillales--1||o__Polyangiales--2||o__Pseudomonadales--4||o__Rhizobiales--22||o__Rhodobacterales--2||o__Sedimentisphaerales--13||o__Sphingomonadales--1||o__Steroidobacterales--1||o__UBA8366--1||o__XJ16--1||o__Xanthomonadales--2:capture_phylum_counter=p__Acidobacteriota--1||p__Actinobacteriota--1||p__Campylobacterota--1||p__Firmicutes--1||p__Firmicutes_A--8||p__Gemmatimonadota--1||p__Myxococcota--3||p__Planctomycetota--15||p__Proteobacteria--75:capture_species_counter=s__14-2 sp009911185--7||s__14-2 sp910575075--1||s__AVCC01 sp012927585--1||s__Achromobacter deleyi_A--1||s__Achromobacter kerstersii--1||s__Agrobacterium sp900473205--1||s__Allorhizobium sp002307905--1||s__Allorhizobium terrae--2||s__Allorhizobium vitis_A--1||s__Aureimonas_A endophytica--1||s__BOG-933 sp003165295--10||s__Bradyrhizobium diazoefficiens_G--1||s__CADEFT01 sp016789745--1||s__CAISGS01 sp903884915--4||s__Caulobacter hibisci--1||s__Caulobacter sp001556515--4||s__Caulobacter sp900114015--5||s__Cellulomonas sp009777345--1||s__Duganella aceris--2||s__Duganella sp009674535--1||s__Enterobacter nimipressuralis_A--1||s__FL481 sp006508105--1||s__GCA-013693735 sp016716745--1||s__GCA-2696645 sp012926505--1||s__Gemmatimonas sp016742275--1||s__Helicobacter_E suis--1||s__Hoeflea phototrophica--1||s__JAFGGE01 sp016930745--13||s__Massilia aurea_A--1||s__Massilia sp002339265--1||s__Massilia sp900101265--1||s__Mycoplana dimorpha--1||s__Mycoplana sp014851675--1||s__Neorhizobium alkalisoli--2||s__Neorhizobium cellulosilyticum--2||s__Neorhizobium huautlense--1||s__Neorhizobium wenxiniae--2||s__Paenibacillus_F sp900107975--1||s__Palsa-881 sp018241335--1||s__Pararhizobium sp900111275--1||s__Phenylobacterium sp001557235--1||s__Phenylobacterium sp002441055--1||s__Pseudomonas_A sp003488145--4||s__Ralstonia pickettii_B--1||s__Rhizobacter sp000799605--1||s__Rhizobium sp000172795--2||s__Rhodobacter viridis--1||s__Rhodoferax sp003415675--1||s__Rhodopseudomonas rhenobacensis--1||s__SLKC01 sp007134775--1||s__SYFR01 sp005800325--2||s__SZAS-83 sp018241545--1||s__Sphingomonas pacifica--1||s__Stenotrophomonas maltophilia_K--2||s__Thioclava electrotropha--1||s__UBA6894 sp903912515--2||s__WAJ17 sp019234815--1:evalue_avg=4.79648295066302e-13:evalue_max=2.59e-11:evalue_min=3.83e-82:evalue_std=3.5245409877328905e-12:evalue_sum=2.590100793358031e-11:gapopen_avg=0.09259259259259259:gapopen_max=1.0:gapopen_min=0.0:gapopen_std=0.2925824198357195:gapopen_sum=5.0:gtdb_class_counter=c__Alphaproteobacteria--19:gtdb_domain_counter=d__Bacteria--19:gtdb_family_counter=f__Hyphomonadaceae--2||f__Maricaulaceae--3||f__TH1-2--14:gtdb_genus_counter=g__CADEEL01--2||g__Hyphomonas--2||g__RI-43--1||g__Robiginitomaculum_A--3||g__Terricaulis--10||g__VFBF01--1:gtdb_order_counter=o__Caulobacterales--19:gtdb_phylum_counter=p__Proteobacteria--19:gtdb_species_counter=s__CADEEL01 sp013389015--1||s__CADEEL01 sp902826335--1||s__Hyphomonas sp001464545--2||s__RI-43 sp016124655--1||s__Robiginitomaculum_A sp002733605--1||s__Robiginitomaculum_A sp002733905--1||s__Robiginitomaculum_A sp016765255--1||s__Terricaulis sp001679665--2||s__Terricaulis sp002343395--1||s__Terricaulis sp003526465--1||s__Terricaulis sp016195245--1||s__Terricaulis sp016791385--1||s__Terricaulis sp900696695--2||s__Terricaulis sp902826035--1||s__Terricaulis sp902826245--1||s__VFBF01 sp006515885--1:heptad_counter=MCP-28H--1||MCP-36H--123||MCP-44H--1:lbd_counter=:lca_tree=o__Caulobacterales:length_avg=121.92592592592592:length_max=157.0:length_min=46.0:length_std=25.14700316129955:length_sum=6584.0:mismatch_avg=27.333333333333332:mismatch_max=67.0:mismatch_min=5.0:mismatch_std=15.362291495737216:mismatch_sum=1476.0:name=N624714:qcovhsp_avg=99.14444444444446:qcovhsp_max=100.0:qcovhsp_min=95.8:qcovhsp_std=1.1259656931444963:qcovhsp_sum=5353.800000000001:qend_avg=122.51851851851852:qend_max=157.0:qend_min=46.0:qend_std=25.419306836102997:qend_sum=6616.0:qstart_avg=1.6851851851851851:qstart_max=6.0:qstart_min=1.0:qstart_std=1.1463489882209725:qstart_sum=91.0:ref_name_counter=GB_GCA_001679665.1_protein.faa_CP013244.1_2615@PF00015_full_PFAM.705.889--8||GB_GCA_002434505.1_protein.faa_DJKE01000001.1_226@PF00015_full_PFAM.246.433--1||GB_GCA_002484265.1_protein.faa_DLJM01000010.1_68@PF00015_full_PFAM.399.572--3||GB_GCA_004799515.1_protein.faa_SSMX01000027.1_103@PF00015_full_PFAM.400.569--1||GB_GCA_013389015.1_protein.faa_JACAEE010000077.1_34@PF00015_full_PFAM.504.686--3||GB_GCA_013911965.1_protein.faa_JACESE010000018.1_47@PF00015_full_PFAM.409.591--2||GB_GCA_016124655.1_protein.faa_WGNI01000005.1_182@PF00015_full_PFAM.822.1002--5||GB_GCA_017308115.1_protein.faa_JAFKFS010000020.1_49@PF00015_full_PFAM.395.587--1||GB_GCA_018001015.1_protein.faa_JAGNIV010000015.1_59@PF00015_full_PFAM.297.469--5||GB_GCA_018241335.1_protein.faa_JAFEEA010000346.1_2@PF00015_full_PFAM.408.457--1||GB_GCA_018821435.1_protein.faa_JAHJME010000008.1_24@PF00015_full_PFAM.258.437--5||GB_GCA_902826335.1_protein.faa_CADEEL010000013.1_44@PF00015_full_PFAM.628.819--4||GB_GCA_903840435.1_protein.faa_CAIMFV010000059.1_10@PF00015_full_PFAM.411.584--1||RS_GCF_001425305.1_protein.faa_NZ_LMEE01000002.1_796@PF00015_full_PFAM.404.576--2||RS_GCF_001429025.1_protein.faa_NZ_LMHT01000005.1_25@PF00015_full_PFAM.406.581--1||RS_GCF_003664585.1_protein.faa_NZ_RCHI01000019.1_58@PF00015_full_PFAM.779.957--1||RS_GCF_005239165.1_protein.faa_NZ_RAPG01000056.1_1@PF00015_full_PFAM.30.101--1||RS_GCF_006547065.1_protein.faa_NZ_CP041243.1_134@PF00015_full_PFAM.401.583--1||RS_GCF_006547065.1_protein.faa_NZ_CP041243.1_922@PF00015_full_PFAM.401.584--1||RS_GCF_016772415.1_protein.faa_NZ_JAGSGD010000001.1_811@PF00015_full_PFAM.297.470--1||RS_GCF_018135625.1_protein.faa_NZ_CP073078.1_4621@PF00015_full_PFAM.293.475--6:scovhsp_avg=70.04074074074073:scovhsp_max=97.2:scovhsp_min=50.0:scovhsp_std=13.022165697031749:scovhsp_sum=3782.2:send_avg=145.2962962962963:send_max=165.0:send_min=47.0:send_std=25.695333714567806:send_sum=7846.0:sstart_avg=24.40740740740741:sstart_max=71.0:sstart_min=1.0:sstart_std=21.12006871640347:sstart_sum=1318.0],((1479f458-0da7-47da-bd70-6088151e9f5a_4@MCPsignal.26.92:0.0206615[&&NHX:Sample=rhiztom2:Type=capture:capture_class=c__Gammaproteobacteria:capture_domain=d__Bacteria:capture_family=f__Steroidobacteraceae:capture_genus=g__CADEFQ01:capture_order=o__Steroidobacterales:capture_phylum=p__Proteobacteria:capture_species=s__CADEFQ01 sp902826635:heptad=MCP-36H],85574627-7375-4205-9e56-530a11b09acd_1@MCPsignal.59.213:5e-09[&&NHX:Sample=rhiztom3:Type=capture:besthit=60.8:bitscore=135.0:capture_class=c__Alphaproteobacteria:capture_domain=d__Bacteria:capture_family=f__Rhodobacteraceae:capture_genus=g__Rhodobacter:capture_order=o__Rhodobacterales:capture_phylum=p__Proteobacteria:capture_species=s__Rhodobacter viridis:evalue=2.31e-40:gapopen=0.0:heptad=MCP-36H:length=153.0:mismatch=60.0:qcovhsp=99.4:qend=154.0:qstart=2.0:ref_name=GB_GCA_004799395.1_protein.faa_SSMZ01000171.1_52@PF00015_full_PFAM.211.386:scovhsp=87.4:send=153.0:sstart=1.0])0.996:0.197361[&&NHX:Sample_counter=rhiztom2--1||rhiztom3--1:Type_counter=capture--2:besthit_avg=60.8:besthit_max=60.8:besthit_min=60.8:besthit_std=0:besthit_sum=60.8:bitscore_avg=135.0:bitscore_max=135.0:bitscore_min=135.0:bitscore_std=0:bitscore_sum=135.0:capture_class_counter=c__Alphaproteobacteria--1||c__Gammaproteobacteria--1:capture_domain_counter=d__Bacteria--2:capture_family_counter=f__Rhodobacteraceae--1||f__Steroidobacteraceae--1:capture_genus_counter=g__CADEFQ01--1||g__Rhodobacter--1:capture_order_counter=o__Rhodobacterales--1||o__Steroidobacterales--1:capture_phylum_counter=p__Proteobacteria--2:capture_species_counter=s__CADEFQ01 sp902826635--1||s__Rhodobacter viridis--1:evalue_avg=2.31e-40:evalue_max=2.31e-40:evalue_min=2.31e-40:evalue_std=0:evalue_sum=2.31e-40:gapopen_avg=0.0:gapopen_max=0.0:gapopen_min=0.0:gapopen_std=0:gapopen_sum=0.0:gtdb_class_counter=:gtdb_domain_counter=:gtdb_family_counter=:gtdb_genus_counter=:gtdb_order_counter=:gtdb_phylum_counter=:gtdb_species_counter=:heptad_counter=MCP-36H--2:lbd_counter=:length_avg=153.0:length_max=153.0:length_min=153.0:length_std=0:length_sum=153.0:mismatch_avg=60.0:mismatch_max=60.0:mismatch_min=60.0:mismatch_std=0:mismatch_sum=60.0:name=N624717:qcovhsp_avg=99.4:qcovhsp_max=99.4:qcovhsp_min=99.4:qcovhsp_std=0:qcovhsp_sum=99.4:qend_avg=154.0:qend_max=154.0:qend_min=154.0:qend_std=0:qend_sum=154.0:qstart_avg=2.0:qstart_max=2.0:qstart_min=2.0:qstart_std=0:qstart_sum=2.0:ref_name_counter=GB_GCA_004799395.1_protein.faa_SSMZ01000171.1_52@PF00015_full_PFAM.211.386--1:scovhsp_avg=87.4:scovhsp_max=87.4:scovhsp_min=87.4:scovhsp_std=0:scovhsp_sum=87.4:send_avg=153.0:send_max=153.0:send_min=153.0:send_std=0:send_sum=153.0:sstart_avg=1.0:sstart_max=1.0:sstart_min=1.0:sstart_std=0:sstart_sum=1.0],((GB_GCA_004799435.1_protein.faa_SSMV01000136.1_1@PF00015_full_PFAM.290.375:0.202947[&&NHX:Type=GTDB:gtdb_class=c__Alphaproteobacteria:gtdb_domain=d__Bacteria:gtdb_family=f__Beijerinckiaceae:gtdb_genus=g__Roseiarcus:gtdb_order=o__Rhizobiales:gtdb_phylum=p__Proteobacteria:gtdb_species=s__Roseiarcus sp004799435:heptad=MCP-36H:species=d__Bacteria_p__Proteobacteria_c__Alphaproteobacteria_o__Rhizobiales_f__Beijerinckiaceae_g__Roseiarcus_s__Roseiarcus sp004799435],86351172-32df-465a-971c-2391865150b3_2@MCPsignal.23.144:5e-09[&&NHX:Sample=rhiztom1:Type=capture:besthit=80.8:bitscore=167.0:capture_class=c__Alphaproteobacteria:capture_domain=d__Bacteria:capture_family=f__Caulobacteraceae:capture_genus=g__Caulobacter:capture_order=o__Caulobacterales:capture_phylum=p__Proteobacteria:capture_species=s__Caulobacter sp001556515:evalue=8.97e-54:gapopen=0.0:heptad=MCP-36H:length=120.0:mismatch=23.0:qcovhsp=99.2:qend=121.0:qstart=2.0:ref_name=RS_GCF_014201825.1_protein.faa_NZ_JACHFJ010000004.1_90@PF00015_full_PFAM.401.578:scovhsp=67.8:send=161.0:sstart=42.0])0.822:0.0527572[&&NHX:Sample_counter=rhiztom1--1:Type_counter=GTDB--1||capture--1:besthit_avg=80.8:besthit_max=80.8:besthit_min=80.8:besthit_std=0:besthit_sum=80.8:bitscore_avg=167.0:bitscore_max=167.0:bitscore_min=167.0:bitscore_std=0:bitscore_sum=167.0:capture_class_counter=c__Alphaproteobacteria--1:capture_domain_counter=d__Bacteria--1:capture_family_counter=f__Caulobacteraceae--1:capture_genus_counter=g__Caulobacter--1:capture_order_counter=o__Caulobacterales--1:capture_phylum_counter=p__Proteobacteria--1:capture_species_counter=s__Caulobacter sp001556515--1:evalue_avg=8.97e-54:evalue_max=8.97e-54:evalue_min=8.97e-54:evalue_std=0:evalue_sum=8.97e-54:gapopen_avg=0.0:gapopen_max=0.0:gapopen_min=0.0:gapopen_std=0:gapopen_sum=0.0:gtdb_class_counter=c__Alphaproteobacteria--1:gtdb_domain_counter=d__Bacteria--1:gtdb_family_counter=f__Beijerinckiaceae--1:gtdb_genus_counter=g__Roseiarcus--1:gtdb_order_counter=o__Rhizobiales--1:gtdb_phylum_counter=p__Proteobacteria--1:gtdb_species_counter=s__Roseiarcus sp004799435--1:heptad_counter=MCP-36H--2:lbd_counter=:lca_tree=s__Roseiarcus sp004799435:length_avg=120.0:length_max=120.0:length_min=120.0:length_std=0:length_sum=120.0:mismatch_avg=23.0:mismatch_max=23.0:mismatch_min=23.0:mismatch_std=0:mismatch_sum=23.0:name=N624720:qcovhsp_avg=99.2:qcovhsp_max=99.2:qcovhsp_min=99.2:qcovhsp_std=0:qcovhsp_sum=99.2:qend_avg=121.0:qend_max=121.0:qend_min=121.0:qend_std=0:qend_sum=121.0:qstart_avg=2.0:qstart_max=2.0:qstart_min=2.0:qstart_std=0:qstart_sum=2.0:ref_name_counter=RS_GCF_014201825.1_protein.faa_NZ_JACHFJ010000004.1_90@PF00015_full_PFAM.401.578--1:scovhsp_avg=67.8:scovhsp_max=67.8:scovhsp_min=67.8:scovhsp_std=0:scovhsp_sum=67.8:send_avg=161.0:send_max=161.0:send_min=161.0:send_std=0:send_sum=161.0:sstart_avg=42.0:sstart_max=42.0:sstart_min=42.0:sstart_std=0:sstart_sum=42.0],(RS_GCF_000152825.2_protein.faa_NC_014414.1_354@PF00015_full_PFAM.468.687:0.134468[&&NHX:Type=GTDB:gtdb_class=c__Alphaproteobacteria:gtdb_domain=d__Bacteria:gtdb_family=f__Parvularculaceae:gtdb_genus=g__Parvularcula:gtdb_order=o__Caulobacterales:gtdb_phylum=p__Proteobacteria:gtdb_species=s__Parvularcula bermudensis:heptad=MCP-36H:species=d__Bacteria_p__Proteobacteria_c__Alphaproteobacteria_o__Caulobacterales_f__Parvularculaceae_g__Parvularcula_s__Parvularcula bermudensis],4f97b19f-3248-4291-83ad-bb3657702e19_2@MCPsignal.24.72:0.0162021[&&NHX:Sample=rhiztom3:Type=capture:capture_class=c__Alphaproteobacteria:capture_domain=d__Bacteria:capture_family=f__Caulobacteraceae:capture_genus=g__Caulobacter:capture_order=o__Caulobacterales:capture_phylum=p__Proteobacteria:capture_species=s__Caulobacter sp001556515:heptad=MCP-36H])0.507:0.127657[&&NHX:Sample_counter=rhiztom3--1:Type_counter=GTDB--1||capture--1:capture_class_counter=c__Alphaproteobacteria--1:capture_domain_counter=d__Bacteria--1:capture_family_counter=f__Caulobacteraceae--1:capture_genus_counter=g__Caulobacter--1:capture_order_counter=o__Caulobacterales--1:capture_phylum_counter=p__Proteobacteria--1:capture_species_counter=s__Caulobacter sp001556515--1:gtdb_class_counter=c__Alphaproteobacteria--1:gtdb_domain_counter=d__Bacteria--1:gtdb_family_counter=f__Parvularculaceae--1:gtdb_genus_counter=g__Parvularcula--1:gtdb_order_counter=o__Caulobacterales--1:gtdb_phylum_counter=p__Proteobacteria--1:gtdb_species_counter=s__Parvularcula bermudensis--1:heptad_counter=MCP-36H--2:lbd_counter=:lca_tree=s__Parvularcula bermudensis:name=N624723:ref_name_counter=])0.82:0.0742951[&&NHX:Sample_counter=rhiztom1--1||rhiztom3--1:Type_counter=GTDB--2||capture--2:besthit_avg=80.8:besthit_max=80.8:besthit_min=80.8:besthit_std=0:besthit_sum=80.8:bitscore_avg=167.0:bitscore_max=167.0:bitscore_min=167.0:bitscore_std=0:bitscore_sum=167.0:capture_class_counter=c__Alphaproteobacteria--2:capture_domain_counter=d__Bacteria--2:capture_family_counter=f__Caulobacteraceae--2:capture_genus_counter=g__Caulobacter--2:capture_order_counter=o__Caulobacterales--2:capture_phylum_counter=p__Proteobacteria--2:capture_species_counter=s__Caulobacter sp001556515--2:evalue_avg=8.97e-54:evalue_max=8.97e-54:evalue_min=8.97e-54:evalue_std=0:evalue_sum=8.97e-54:gapopen_avg=0.0:gapopen_max=0.0:gapopen_min=0.0:gapopen_std=0:gapopen_sum=0.0:gtdb_class_counter=c__Alphaproteobacteria--2:gtdb_domain_counter=d__Bacteria--2:gtdb_family_counter=f__Beijerinckiaceae--1||f__Parvularculaceae--1:gtdb_genus_counter=g__Parvularcula--1||g__Roseiarcus--1:gtdb_order_counter=o__Caulobacterales--1||o__Rhizobiales--1:gtdb_phylum_counter=p__Proteobacteria--2:gtdb_species_counter=s__Parvularcula bermudensis--1||s__Roseiarcus sp004799435--1:heptad_counter=MCP-36H--4:lbd_counter=:lca_tree=c__Alphaproteobacteria:length_avg=120.0:length_max=120.0:length_min=120.0:length_std=0:length_sum=120.0:mismatch_avg=23.0:mismatch_max=23.0:mismatch_min=23.0:mismatch_std=0:mismatch_sum=23.0:name=N624724:qcovhsp_avg=99.2:qcovhsp_max=99.2:qcovhsp_min=99.2:qcovhsp_std=0:qcovhsp_sum=99.2:qend_avg=121.0:qend_max=121.0:qend_min=121.0:qend_std=0:qend_sum=121.0:qstart_avg=2.0:qstart_max=2.0:qstart_min=2.0:qstart_std=0:qstart_sum=2.0:ref_name_counter=RS_GCF_014201825.1_protein.faa_NZ_JACHFJ010000004.1_90@PF00015_full_PFAM.401.578--1:scovhsp_avg=67.8:scovhsp_max=67.8:scovhsp_min=67.8:scovhsp_std=0:scovhsp_sum=67.8:send_avg=161.0:send_max=161.0:send_min=161.0:send_std=0:send_sum=161.0:sstart_avg=42.0:sstart_max=42.0:sstart_min=42.0:sstart_std=0:sstart_sum=42.0])0.739:0.0241988[&&NHX:Sample_counter=rhiztom1--1||rhiztom2--1||rhiztom3--2:Type_counter=GTDB--2||capture--4:besthit_avg=70.8:besthit_max=80.8:besthit_min=60.8:besthit_std=14.142135623730951:besthit_sum=141.6:bitscore_avg=151.0:bitscore_max=167.0:bitscore_min=135.0:bitscore_std=22.627416997969522:bitscore_sum=302.0:capture_class_counter=c__Alphaproteobacteria--3||c__Gammaproteobacteria--1:capture_domain_counter=d__Bacteria--4:capture_family_counter=f__Caulobacteraceae--2||f__Rhodobacteraceae--1||f__Steroidobacteraceae--1:capture_genus_counter=g__CADEFQ01--1||g__Caulobacter--2||g__Rhodobacter--1:capture_order_counter=o__Caulobacterales--2||o__Rhodobacterales--1||o__Steroidobacterales--1:capture_phylum_counter=p__Proteobacteria--4:capture_species_counter=s__CADEFQ01 sp902826635--1||s__Caulobacter sp001556515--2||s__Rhodobacter viridis--1:evalue_avg=1.1550000000000448e-40:evalue_max=2.31e-40:evalue_min=8.97e-54:evalue_std=1.6334166645408613e-40:evalue_sum=2.3100000000000896e-40:gapopen_avg=0.0:gapopen_max=0.0:gapopen_min=0.0:gapopen_std=0.0:gapopen_sum=0.0:gtdb_class_counter=c__Alphaproteobacteria--2:gtdb_domain_counter=d__Bacteria--2:gtdb_family_counter=f__Beijerinckiaceae--1||f__Parvularculaceae--1:gtdb_genus_counter=g__Parvularcula--1||g__Roseiarcus--1:gtdb_order_counter=o__Caulobacterales--1||o__Rhizobiales--1:gtdb_phylum_counter=p__Proteobacteria--2:gtdb_species_counter=s__Parvularcula bermudensis--1||s__Roseiarcus sp004799435--1:heptad_counter=MCP-36H--6:lbd_counter=:lca_tree=c__Alphaproteobacteria:length_avg=136.5:length_max=153.0:length_min=120.0:length_std=23.33452377915607:length_sum=273.0:mismatch_avg=41.5:mismatch_max=60.0:mismatch_min=23.0:mismatch_std=26.16295090390226:mismatch_sum=83.0:name=N624725:qcovhsp_avg=99.30000000000001:qcovhsp_max=99.4:qcovhsp_min=99.2:qcovhsp_std=0.14142135623731153:qcovhsp_sum=198.60000000000002:qend_avg=137.5:qend_max=154.0:qend_min=121.0:qend_std=23.33452377915607:qend_sum=275.0:qstart_avg=2.0:qstart_max=2.0:qstart_min=2.0:qstart_std=0.0:qstart_sum=4.0:ref_name_counter=GB_GCA_004799395.1_protein.faa_SSMZ01000171.1_52@PF00015_full_PFAM.211.386--1||RS_GCF_014201825.1_protein.faa_NZ_JACHFJ010000004.1_90@PF00015_full_PFAM.401.578--1:scovhsp_avg=77.6:scovhsp_max=87.4:scovhsp_min=67.8:scovhsp_std=13.859292911256338:scovhsp_sum=155.2:send_avg=157.0:send_max=161.0:send_min=153.0:send_std=5.656854249492381:send_sum=314.0:sstart_avg=21.5:sstart_max=42.0:sstart_min=1.0:sstart_std=28.991378028648448:sstart_sum=43.0])0.774:0.0203796[&&NHX:Sample_counter=rhizpot1--3||rhizpot3--3||rhiztom1--55||rhiztom2--25||rhiztom3--24:Type_counter=GTDB--21||capture--110:besthit_avg=77.1125:besthit_max=93.8:besthit_min=44.1:besthit_std=12.638599785793305:besthit_sum=4318.3:bitscore_avg=159.31071428571428:bitscore_max=241.0:bitscore_min=58.2:bitscore_std=45.54159608562236:bitscore_sum=8921.4:capture_class_counter=c__Acidobacteriae--1||c__Actinomycetia--1||c__Alphaproteobacteria--56||c__Bacilli--1||c__Campylobacteria--1||c__Clostridia--8||c__Gammaproteobacteria--23||c__Gemmatimonadetes--1||c__Phycisphaerae--13||c__Planctomycetia--2||c__Polyangia--3:capture_domain_counter=d__Bacteria--110:capture_family_counter=f__Anaerohalosphaeraceae--13||f__Azospirillaceae--10||f__Beijerinckiaceae--1||f__Bryobacteraceae--1||f__Burkholderiaceae--13||f__Caulobacteraceae--19||f__Cellulomonadaceae--1||f__Enterobacteriaceae--1||f__GCA-2696645--1||f__Gemmataceae--2||f__Gemmatimonadaceae--1||f__Halofilaceae--1||f__Helicobacteraceae--1||f__Lachnospiraceae--8||f__NBRC-103111--1||f__Nannocystaceae--1||f__Polyangiaceae--2||f__Pseudomonadaceae--4||f__Rhizobiaceae--19||f__Rhodobacteraceae--3||f__Sphingomonadaceae--1||f__Steroidobacteraceae--2||f__Xanthobacteraceae--2||f__Xanthomonadaceae--2:capture_genus_counter=g__14-2--8||g__AVCC01--1||g__Achromobacter--2||g__Agrobacterium--1||g__Allorhizobium--4||g__Aureimonas_A--1||g__BOG-933--10||g__Bradyrhizobium--1||g__CADEFQ01--1||g__CADEFT01--1||g__CAISGS01--4||g__Caulobacter--12||g__Cellulomonas--1||g__Duganella--3||g__Enterobacter--1||g__FL481--1||g__GCA-013693735--1||g__GCA-2696645--1||g__Gemmatimonas--1||g__Helicobacter_E--1||g__Hoeflea--1||g__JAFGGE01--13||g__Massilia--3||g__Mycoplana--2||g__Neorhizobium--7||g__Paenibacillus_F--1||g__Palsa-881--1||g__Pararhizobium--1||g__Phenylobacterium--2||g__Pseudomonas_A--4||g__Ralstonia--1||g__Rhizobacter--1||g__Rhizobium--2||g__Rhodobacter--2||g__Rhodoferax--1||g__Rhodopseudomonas--1||g__SLKC01--1||g__SYFR01--2||g__SZAS-83--1||g__Sphingomonas--1||g__Stenotrophomonas--2||g__Thioclava--1||g__UBA6894--2||g__WAJ17--1:capture_order_counter=o__Actinomycetales--1||o__Azospirillales--10||o__Bryobacterales--1||o__Burkholderiales--13||o__Campylobacterales--1||o__Caulobacterales--19||o__Enterobacterales--1||o__Gemmatales--2||o__Gemmatimonadales--1||o__Lachnospirales--8||o__Nannocystales--1||o__Paenibacillales--1||o__Polyangiales--2||o__Pseudomonadales--4||o__Rhizobiales--22||o__Rhodobacterales--3||o__Sedimentisphaerales--13||o__Sphingomonadales--1||o__Steroidobacterales--2||o__UBA8366--1||o__XJ16--1||o__Xanthomonadales--2:capture_phylum_counter=p__Acidobacteriota--1||p__Actinobacteriota--1||p__Campylobacterota--1||p__Firmicutes--1||p__Firmicutes_A--8||p__Gemmatimonadota--1||p__Myxococcota--3||p__Planctomycetota--15||p__Proteobacteria--79:capture_species_counter=s__14-2 sp009911185--7||s__14-2 sp910575075--1||s__AVCC01 sp012927585--1||s__Achromobacter deleyi_A--1||s__Achromobacter kerstersii--1||s__Agrobacterium sp900473205--1||s__Allorhizobium sp002307905--1||s__Allorhizobium terrae--2||s__Allorhizobium vitis_A--1||s__Aureimonas_A endophytica--1||s__BOG-933 sp003165295--10||s__Bradyrhizobium diazoefficiens_G--1||s__CADEFQ01 sp902826635--1||s__CADEFT01 sp016789745--1||s__CAISGS01 sp903884915--4||s__Caulobacter hibisci--1||s__Caulobacter sp001556515--6||s__Caulobacter sp900114015--5||s__Cellulomonas sp009777345--1||s__Duganella aceris--2||s__Duganella sp009674535--1||s__Enterobacter nimipressuralis_A--1||s__FL481 sp006508105--1||s__GCA-013693735 sp016716745--1||s__GCA-2696645 sp012926505--1||s__Gemmatimonas sp016742275--1||s__Helicobacter_E suis--1||s__Hoeflea phototrophica--1||s__JAFGGE01 sp016930745--13||s__Massilia aurea_A--1||s__Massilia sp002339265--1||s__Massilia sp900101265--1||s__Mycoplana dimorpha--1||s__Mycoplana sp014851675--1||s__Neorhizobium alkalisoli--2||s__Neorhizobium cellulosilyticum--2||s__Neorhizobium huautlense--1||s__Neorhizobium wenxiniae--2||s__Paenibacillus_F sp900107975--1||s__Palsa-881 sp018241335--1||s__Pararhizobium sp900111275--1||s__Phenylobacterium sp001557235--1||s__Phenylobacterium sp002441055--1||s__Pseudomonas_A sp003488145--4||s__Ralstonia pickettii_B--1||s__Rhizobacter sp000799605--1||s__Rhizobium sp000172795--2||s__Rhodobacter viridis--2||s__Rhodoferax sp003415675--1||s__Rhodopseudomonas rhenobacensis--1||s__SLKC01 sp007134775--1||s__SYFR01 sp005800325--2||s__SZAS-83 sp018241545--1||s__Sphingomonas pacifica--1||s__Stenotrophomonas maltophilia_K--2||s__Thioclava electrotropha--1||s__UBA6894 sp903912515--2||s__WAJ17 sp019234815--1:evalue_avg=4.625179988139342e-13:evalue_max=2.59e-11:evalue_min=3.83e-82:evalue_std=3.461030635183219e-12:evalue_sum=2.590100793358031e-11:gapopen_avg=0.08928571428571429:gapopen_max=1.0:gapopen_min=0.0:gapopen_std=0.28773635118317564:gapopen_sum=5.0:gtdb_class_counter=c__Alphaproteobacteria--21:gtdb_domain_counter=d__Bacteria--21:gtdb_family_counter=f__Beijerinckiaceae--1||f__Hyphomonadaceae--2||f__Maricaulaceae--3||f__Parvularculaceae--1||f__TH1-2--14:gtdb_genus_counter=g__CADEEL01--2||g__Hyphomonas--2||g__Parvularcula--1||g__RI-43--1||g__Robiginitomaculum_A--3||g__Roseiarcus--1||g__Terricaulis--10||g__VFBF01--1:gtdb_order_counter=o__Caulobacterales--20||o__Rhizobiales--1:gtdb_phylum_counter=p__Proteobacteria--21:gtdb_species_counter=s__CADEEL01 sp013389015--1||s__CADEEL01 sp902826335--1||s__Hyphomonas sp001464545--2||s__Parvularcula bermudensis--1||s__RI-43 sp016124655--1||s__Robiginitomaculum_A sp002733605--1||s__Robiginitomaculum_A sp002733905--1||s__Robiginitomaculum_A sp016765255--1||s__Roseiarcus sp004799435--1||s__Terricaulis sp001679665--2||s__Terricaulis sp002343395--1||s__Terricaulis sp003526465--1||s__Terricaulis sp016195245--1||s__Terricaulis sp016791385--1||s__Terricaulis sp900696695--2||s__Terricaulis sp902826035--1||s__Terricaulis sp902826245--1||s__VFBF01 sp006515885--1:heptad_counter=MCP-28H--1||MCP-36H--129||MCP-44H--1:lbd_counter=:lca_tree=o__Caulobacterales:length_avg=122.44642857142857:length_max=157.0:length_min=46.0:length_std=25.034463258663063:length_sum=6857.0:mismatch_avg=27.839285714285715:mismatch_max=67.0:mismatch_min=5.0:mismatch_std=15.713082893753665:mismatch_sum=1559.0:name=N624726:qcovhsp_avg=99.14999999999999:qcovhsp_max=100.0:qcovhsp_min=95.8:qcovhsp_std=1.105852201204615:qcovhsp_sum=5552.4:qend_avg=123.05357142857143:qend_max=157.0:qend_min=46.0:qend_std=25.30642724171588:qend_sum=6891.0:qstart_avg=1.6964285714285714:qstart_max=6.0:qstart_min=1.0:qstart_std=1.1268563328149668:qstart_sum=95.0:ref_name_counter=GB_GCA_001679665.1_protein.faa_CP013244.1_2615@PF00015_full_PFAM.705.889--8||GB_GCA_002434505.1_protein.faa_DJKE01000001.1_226@PF00015_full_PFAM.246.433--1||GB_GCA_002484265.1_protein.faa_DLJM01000010.1_68@PF00015_full_PFAM.399.572--3||GB_GCA_004799395.1_protein.faa_SSMZ01000171.1_52@PF00015_full_PFAM.211.386--1||GB_GCA_004799515.1_protein.faa_SSMX01000027.1_103@PF00015_full_PFAM.400.569--1||GB_GCA_013389015.1_protein.faa_JACAEE010000077.1_34@PF00015_full_PFAM.504.686--3||GB_GCA_013911965.1_protein.faa_JACESE010000018.1_47@PF00015_full_PFAM.409.591--2||GB_GCA_016124655.1_protein.faa_WGNI01000005.1_182@PF00015_full_PFAM.822.1002--5||GB_GCA_017308115.1_protein.faa_JAFKFS010000020.1_49@PF00015_full_PFAM.395.587--1||GB_GCA_018001015.1_protein.faa_JAGNIV010000015.1_59@PF00015_full_PFAM.297.469--5||GB_GCA_018241335.1_protein.faa_JAFEEA010000346.1_2@PF00015_full_PFAM.408.457--1||GB_GCA_018821435.1_protein.faa_JAHJME010000008.1_24@PF00015_full_PFAM.258.437--5||GB_GCA_902826335.1_protein.faa_CADEEL010000013.1_44@PF00015_full_PFAM.628.819--4||GB_GCA_903840435.1_protein.faa_CAIMFV010000059.1_10@PF00015_full_PFAM.411.584--1||RS_GCF_001425305.1_protein.faa_NZ_LMEE01000002.1_796@PF00015_full_PFAM.404.576--2||RS_GCF_001429025.1_protein.faa_NZ_LMHT01000005.1_25@PF00015_full_PFAM.406.581--1||RS_GCF_003664585.1_protein.faa_NZ_RCHI01000019.1_58@PF00015_full_PFAM.779.957--1||RS_GCF_005239165.1_protein.faa_NZ_RAPG01000056.1_1@PF00015_full_PFAM.30.101--1||RS_GCF_006547065.1_protein.faa_NZ_CP041243.1_134@PF00015_full_PFAM.401.583--1||RS_GCF_006547065.1_protein.faa_NZ_CP041243.1_922@PF00015_full_PFAM.401.584--1||RS_GCF_014201825.1_protein.faa_NZ_JACHFJ010000004.1_90@PF00015_full_PFAM.401.578--1||RS_GCF_016772415.1_protein.faa_NZ_JAGSGD010000001.1_811@PF00015_full_PFAM.297.470--1||RS_GCF_018135625.1_protein.faa_NZ_CP073078.1_4621@PF00015_full_PFAM.293.475--6:scovhsp_avg=70.31071428571428:scovhsp_max=97.2:scovhsp_min=50.0:scovhsp_std=12.996400600605869:scovhsp_sum=3937.4:send_avg=145.71428571428572:send_max=165.0:send_min=47.0:send_std=25.330337029458846:send_sum=8160.0:sstart_avg=24.303571428571427:sstart_max=71.0:sstart_min=1.0:sstart_std=21.10486341439479:sstart_sum=1361.0])0.891:0.0252841[&&NHX:Sample_counter=rhizpot1--3||rhizpot2--2||rhizpot3--6||rhiztom1--78||rhiztom2--42||rhiztom3--46:Type_counter=GTDB--32||capture--177:besthit_avg=77.94787234042552:besthit_max=96.8:besthit_min=44.1:besthit_std=10.183897565172993:besthit_sum=7327.099999999999:bitscore_avg=164.3553191489362:bitscore_max=241.0:bitscore_min=58.2:bitscore_std=40.26946498418005:bitscore_sum=15449.400000000001:capture_class_counter=c__Acidobacteriae--1||c__Actinomycetia--2||c__Alphaproteobacteria--102||c__Bacilli--3||c__Campylobacteria--1||c__Clostridia--8||c__Desulfobulbia--1||c__Desulfuromonadia--3||c__Gammaproteobacteria--36||c__Gemmatimonadetes--1||c__Phycisphaerae--13||c__Planctomycetia--2||c__Polyangia--3||c__Spirochaetia--1:capture_domain_counter=d__Bacteria--177:capture_family_counter=f__Anaerohalosphaeraceae--13||f__Azospirillaceae--10||f__Beijerinckiaceae--11||f__Bryobacteraceae--1||f__Burkholderiaceae--21||f__Caulobacteraceae--27||f__Cellulomonadaceae--1||f__Desulfurivibrionaceae--1||f__Enterobacteriaceae--3||f__GCA-2696645--1||f__Gemmataceae--2||f__Gemmatimonadaceae--1||f__Geobacteraceae--2||f__Geopsychrobacteraceae--1||f__Halofilaceae--1||f__Halomonadaceae--1||f__Helicobacteraceae--1||f__Hyphomonadaceae--1||f__Kineosporiaceae--1||f__Lachnospiraceae--8||f__NBRC-103111--1||f__Nannocystaceae--1||f__Paenibacillaceae--2||f__Polyangiaceae--2||f__Pseudomonadaceae--5||f__Reyranellaceae--1||f__Rhizobiaceae--35||f__Rhodobacteraceae--4||f__Sphingomonadaceae--8||f__Spirochaetaceae_B--1||f__Steroidobacteraceae--2||f__TH1-2--1||f__UBA6915--1||f__Xanthobacteraceae--3||f__Xanthomonadaceae--2:capture_genus_counter=g__14-2--8||g__AVCC01--1||g__Achromobacter--2||g__Agrobacterium--1||g__Allorhizobium--7||g__Aureimonas_A--1||g__BG8--1||g__BOG-933--10||g__Blastomonas--1||g__Bosea--9||g__Bradyrhizobium--1||g__CADEEL01--1||g__CADEFQ01--1||g__CADEFT01--1||g__CAISGS01--4||g__Caulobacter--17||g__Cellulomonas--1||g__Chromohalobacter--1||g__Desulfuromusa--1||g__Duganella--3||g__Ensifer--2||g__Enterobacter--1||g__FL481--1||g__GCA-013693735--1||g__GCA-2696645--1||g__Gemmatimonas--1||g__Geomobilimonas--2||g__Helicobacter_E--1||g__Hoeflea--1||g__JAFGGE01--13||g__Mangrovicoccus--1||g__Massilia--4||g__Methyloferula--1||g__Mycoplana--4||g__Neorhizobium--8||g__Paenibacillus--1||g__Paenibacillus_A--1||g__Paenibacillus_F--1||g__Palsa-881--4||g__Paraburkholderia--7||g__Pararhizobium--3||g__Phenylobacterium--2||g__Ponticaulis--1||g__Pseudomonas_A--4||g__Pseudomonas_E--1||g__R-H-3--1||g__Ralstonia--1||g__Reyranella--1||g__Rhizobacter--1||g__Rhizobium--3||g__Rhodobacter--2||g__Rhodoferax--1||g__Rhodopseudomonas--1||g__SLKC01--1||g__SYFR01--2||g__SZAS-83--1||g__Shinella--4||g__Sphingomonas--2||g__Sphingomonas_E--5||g__Spirochaeta_F--1||g__Stenotrophomonas--2||g__Superficieibacter--2||g__Tardiphaga--1||g__Thioclava--1||g__UBA5123--1||g__UBA6894--2||g__UBA6915--1||g__WAJ17--1:capture_order_counter=o__Actinomycetales--2||o__Azospirillales--10||o__Bryobacterales--1||o__Burkholderiales--21||o__Campylobacterales--1||o__Caulobacterales--29||o__Desulfobulbales--1||o__Desulfuromonadales--1||o__Enterobacterales--3||o__Gemmatales--2||o__Gemmatimonadales--1||o__Geobacterales--2||o__Lachnospirales--8||o__Nannocystales--1||o__Paenibacillales--3||o__Polyangiales--2||o__Pseudomonadales--6||o__Reyranellales--1||o__Rhizobiales--49||o__Rhodobacterales--4||o__Sedimentisphaerales--13||o__Sphingomonadales--8||o__Spirochaetales_E--1||o__Steroidobacterales--2||o__UBA6915--1||o__UBA8366--1||o__XJ16--1||o__Xanthomonadales--2:capture_phylum_counter=p__Acidobacteriota--1||p__Actinobacteriota--2||p__Campylobacterota--1||p__Desulfobacterota--4||p__Firmicutes--3||p__Firmicutes_A--8||p__Gemmatimonadota--1||p__Myxococcota--3||p__Planctomycetota--15||p__Proteobacteria--138||p__Spirochaetota--1:capture_species_counter=s__14-2 sp009911185--7||s__14-2 sp910575075--1||s__AVCC01 sp012927585--1||s__Achromobacter deleyi_A--1||s__Achromobacter kerstersii--1||s__Agrobacterium sp900473205--1||s__Allorhizobium sp002307905--1||s__Allorhizobium terrae--2||s__Allorhizobium vitis_A--3||s__Allorhizobium vitis_D--1||s__Aureimonas_A endophytica--1||s__BG8 sp016864555--1||s__BOG-933 sp003165295--10||s__Blastomonas sp000503195--1||s__Bosea sp001556025--1||s__Bosea sp001556125--8||s__Bradyrhizobium diazoefficiens_G--1||s__CADEEL01 sp902826335--1||s__CADEFQ01 sp902826635--1||s__CADEFT01 sp016789745--1||s__CAISGS01 sp903884915--4||s__Caulobacter hibisci--1||s__Caulobacter sp001556515--9||s__Caulobacter sp003185805--2||s__Caulobacter sp900114015--5||s__Cellulomonas sp009777345--1||s__Chromohalobacter salexigens_A--1||s__Desulfuromusa sp016744595--1||s__Duganella aceris--2||s__Duganella sp009674535--1||s__Ensifer sp013371465--1||s__Ensifer sp900469595--1||s__Enterobacter nimipressuralis_A--1||s__FL481 sp006508105--1||s__GCA-013693735 sp016716745--1||s__GCA-2696645 sp012926505--1||s__Gemmatimonas sp016742275--1||s__Geomobilimonas luticola--2||s__Helicobacter_E suis--1||s__Hoeflea phototrophica--1||s__JAFGGE01 sp016930745--13||s__Mangrovicoccus sp013184745--1||s__Massilia aurea_A--1||s__Massilia sp002339265--1||s__Massilia sp014171595--1||s__Massilia sp900101265--1||s__Methyloferula stellata--1||s__Mycoplana dimorpha--1||s__Mycoplana sp014851675--2||s__Mycoplana sp900469965--1||s__Neorhizobium alkalisoli--2||s__Neorhizobium cellulosilyticum--3||s__Neorhizobium huautlense--1||s__Neorhizobium wenxiniae--2||s__Paenibacillus panacisoli--1||s__Paenibacillus_A phocaensis--1||s__Paenibacillus_F sp900107975--1||s__Palsa-881 sp018241335--4||s__Paraburkholderia metrosideri--7||s__Pararhizobium sp900111275--3||s__Phenylobacterium sp001557235--1||s__Phenylobacterium sp002441055--1||s__Ponticaulis sp002173095--1||s__Pseudomonas_A sp003488145--4||s__Pseudomonas_E fluorescens_BE--1||s__R-H-3 sp016213575--1||s__Ralstonia pickettii_B--1||s__Reyranella sp900110395--1||s__Rhizobacter sp000799605--1||s__Rhizobium anhuiense--1||s__Rhizobium sp000172795--2||s__Rhodobacter viridis--2||s__Rhodoferax sp003415675--1||s__Rhodopseudomonas rhenobacensis--1||s__SLKC01 sp007134775--1||s__SYFR01 sp005800325--2||s__SZAS-83 sp018241545--1||s__Shinella sp003432075--4||s__Sphingomonas pacifica--1||s__Sphingomonas sp016107325--1||s__Sphingomonas_E fennica--5||s__Spirochaeta_F sp016744925--1||s__Stenotrophomonas maltophilia_K--2||s__Superficieibacter sp900766525--2||s__Tardiphaga sp014377915--1||s__Thioclava electrotropha--1||s__UBA5123 sp002415465--1||s__UBA6894 sp903912515--2||s__UBA6915 sp002450975--1||s__WAJ17 sp019234815--1:evalue_avg=2.755426375912799e-13:evalue_max=2.59e-11:evalue_min=3.83e-82:evalue_std=2.6713799109989077e-12:evalue_sum=2.590100793358031e-11:gapopen_avg=0.1276595744680851:gapopen_max=2.0:gapopen_min=0.0:gapopen_std=0.3661494657259927:gapopen_sum=12.0:gtdb_class_counter=c__Alphaproteobacteria--31||c__Bacilli--1:gtdb_domain_counter=d__Bacteria--32:gtdb_family_counter=f__Acetobacteraceae--1||f__Beijerinckiaceae--6||f__DSM-18226--1||f__Hyphomonadaceae--6||f__Maricaulaceae--3||f__Parvularculaceae--1||f__TH1-2--14:gtdb_genus_counter=g__Acidiphilium--1||g__CADEEL01--2||g__Enterovirga--1||g__Hirschia--2||g__Hyphomonas--4||g__Methylocystis--2||g__Methylosinus--2||g__Neobacillus--1||g__Parvularcula--1||g__RI-43--1||g__Robiginitomaculum_A--3||g__Roseiarcus--1||g__Terricaulis--10||g__VFBF01--1:gtdb_order_counter=o__Acetobacterales--1||o__Bacillales_B--1||o__Caulobacterales--24||o__Rhizobiales--6:gtdb_phylum_counter=p__Firmicutes--1||p__Proteobacteria--31:gtdb_species_counter=s__Acidiphilium rubrum--1||s__CADEEL01 sp013389015--1||s__CADEEL01 sp902826335--1||s__Enterovirga sp019247255--1||s__Hirschia sp002709235--2||s__Hyphomonas sp001464545--2||s__Hyphomonas sp002841155--1||s__Hyphomonas sp013823385--1||s__Methylocystis sp011058845--1||s__Methylocystis sp016745395--1||s__Methylosinus sp000745215--1||s__Methylosinus trichosporium--1||s__Neobacillus fumarioli--1||s__Parvularcula bermudensis--1||s__RI-43 sp016124655--1||s__Robiginitomaculum_A sp002733605--1||s__Robiginitomaculum_A sp002733905--1||s__Robiginitomaculum_A sp016765255--1||s__Roseiarcus sp004799435--1||s__Terricaulis sp001679665--2||s__Terricaulis sp002343395--1||s__Terricaulis sp003526465--1||s__Terricaulis sp016195245--1||s__Terricaulis sp016791385--1||s__Terricaulis sp900696695--2||s__Terricaulis sp902826035--1||s__Terricaulis sp902826245--1||s__VFBF01 sp006515885--1:heptad_counter=MCP-28H--1||MCP-36H--206||MCP-44H--2:lbd_counter=:lca_tree=c__Alphaproteobacteria:length_avg=124.0:length_max=157.0:length_min=46.0:length_std=25.333899257968625:length_sum=11656.0:mismatch_avg=27.45744680851064:mismatch_max=67.0:mismatch_min=2.0:mismatch_std=13.346228893181147:mismatch_sum=2581.0:name=N624727:qcovhsp_avg=99.04787234042557:qcovhsp_max=100.0:qcovhsp_min=95.8:qcovhsp_std=1.0726039788084667:qcovhsp_sum=9310.500000000004:qend_avg=124.79787234042553:qend_max=157.0:qend_min=46.0:qend_std=25.778869310954462:qend_sum=11731.0:qstart_avg=1.8936170212765957:qstart_max=6.0:qstart_min=1.0:qstart_std=1.204544130128735:qstart_sum=178.0:ref_name_counter=GB_GCA_000335735.1_protein.faa_AMYY01000009.1_15@PF00015_full_PFAM.395.583--1||GB_GCA_001679665.1_protein.faa_CP013244.1_2615@PF00015_full_PFAM.705.889--8||GB_GCA_002432125.1_protein.faa_DJFS01000049.1_1@PF00015_full_PFAM.393.567--1||GB_GCA_002434505.1_protein.faa_DJKE01000001.1_226@PF00015_full_PFAM.246.433--1||GB_GCA_002484265.1_protein.faa_DLJM01000010.1_68@PF00015_full_PFAM.399.572--3||GB_GCA_004634425.1_protein.faa_SBJL01000002.1_490@PF00015_full_PFAM.285.469--4||GB_GCA_004799395.1_protein.faa_SSMZ01000171.1_52@PF00015_full_PFAM.211.386--1||GB_GCA_004799515.1_protein.faa_SSMX01000027.1_103@PF00015_full_PFAM.400.569--7||GB_GCA_013389015.1_protein.faa_JACAEE010000077.1_34@PF00015_full_PFAM.504.686--5||GB_GCA_013911965.1_protein.faa_JACESE010000004.1_70@PF00015_full_PFAM.257.439--1||GB_GCA_013911965.1_protein.faa_JACESE010000018.1_47@PF00015_full_PFAM.409.591--2||GB_GCA_016124655.1_protein.faa_WGNI01000005.1_182@PF00015_full_PFAM.822.1002--5||GB_GCA_016210825.1_protein.faa_JACQTM010000354.1_42@PF00015_full_PFAM.530.631--1||GB_GCA_017308115.1_protein.faa_JAFKFS010000020.1_49@PF00015_full_PFAM.395.587--1||GB_GCA_018001015.1_protein.faa_JAGNIV010000015.1_59@PF00015_full_PFAM.297.469--5||GB_GCA_018241335.1_protein.faa_JAFEEA010000131.1_4@PF00015_full_PFAM.409.586--4||GB_GCA_018241335.1_protein.faa_JAFEEA010000346.1_2@PF00015_full_PFAM.408.457--1||GB_GCA_018821435.1_protein.faa_JAHJME010000008.1_24@PF00015_full_PFAM.258.437--5||GB_GCA_018971905.1_protein.faa_JAGWZS010000040.1_5@PF00015_full_PFAM.402.582--1||GB_GCA_902826335.1_protein.faa_CADEEL010000013.1_44@PF00015_full_PFAM.628.819--4||GB_GCA_903840435.1_protein.faa_CAIMFV010000059.1_10@PF00015_full_PFAM.411.584--1||RS_GCF_000017265.1_protein.faa_NC_011144.1_3747@PF00015_full_PFAM.408.580--7||RS_GCF_000143145.1_protein.faa_NC_014313.1_3074@PF00015_full_PFAM.535.724--1||RS_GCF_000496075.1_protein.faa_NZ_AWXZ01000007.1_202@PF00015_full_PFAM.400.508--2||RS_GCF_000496075.1_protein.faa_NZ_AWXZ01000010.1_1@PF00015_full_PFAM.188.357--1||RS_GCF_000813765.1_protein.faa_NZ_JWSY01000015.1_65@PF00015_full_PFAM.399.584--1||RS_GCF_001425305.1_protein.faa_NZ_LMEE01000002.1_796@PF00015_full_PFAM.404.576--2||RS_GCF_001429025.1_protein.faa_NZ_LMHT01000005.1_25@PF00015_full_PFAM.406.581--1||RS_GCF_003254505.1_protein.faa_NZ_QFYP01000001.1_1253@PF00015_full_PFAM.399.577--1||RS_GCF_003664585.1_protein.faa_NZ_RCHI01000019.1_58@PF00015_full_PFAM.779.957--1||RS_GCF_005239165.1_protein.faa_NZ_RAPG01000056.1_1@PF00015_full_PFAM.30.101--1||RS_GCF_006547065.1_protein.faa_NZ_CP041243.1_134@PF00015_full_PFAM.401.583--1||RS_GCF_006547065.1_protein.faa_NZ_CP041243.1_922@PF00015_full_PFAM.401.584--1||RS_GCF_014199945.1_protein.faa_NZ_JACHOR010000004.1_194@PF00015_full_PFAM.292.471--3||RS_GCF_014201825.1_protein.faa_NZ_JACHFJ010000004.1_90@PF00015_full_PFAM.401.578--1||RS_GCF_016772415.1_protein.faa_NZ_JAGSGD010000001.1_3651@PF00015_full_PFAM.262.451--1||RS_GCF_016772415.1_protein.faa_NZ_JAGSGD010000001.1_811@PF00015_full_PFAM.297.470--1||RS_GCF_018135625.1_protein.faa_NZ_CP073078.1_4621@PF00015_full_PFAM.293.475--6:scovhsp_avg=71.69574468085106:scovhsp_max=97.2:scovhsp_min=50.0:scovhsp_std=13.170118629241907:scovhsp_sum=6739.400000000001:send_avg=142.59574468085106:send_max=165.0:send_min=47.0:send_std=24.294925860306037:send_sum=13404.0:sstart_avg=19.659574468085108:sstart_max=71.0:sstart_min=1.0:sstart_std=20.402694947170534:sstart_sum=1848.0])0.764:0.0249583[&&NHX:Sample_counter=rhizpot1--17||rhizpot2--8||rhizpot3--18||rhiztom1--79||rhiztom2--42||rhiztom3--49:Type_counter=GTDB--83||capture--213:besthit_avg=81.18032786885246:besthit_max=99.3:besthit_min=44.1:besthit_std=11.462159369519984:besthit_sum=9904.0:bitscore_avg=175.70573770491802:bitscore_max=266.0:bitscore_min=58.2:bitscore_std=46.64087927665202:bitscore_sum=21436.1:capture_class_counter=c__Acidobacteriae--1||c__Actinomycetia--4||c__Alphaproteobacteria--118||c__Bacilli--3||c__Campylobacteria--1||c__Clostridia--10||c__Desulfobulbia--2||c__Desulfovibrionia--2||c__Desulfuromonadia--3||c__Gammaproteobacteria--42||c__Gemmatimonadetes--1||c__Holophagae--2||c__Myxococcia--3||c__Phycisphaerae--14||c__Planctomycetia--3||c__Polyangia--3||c__Spirochaetia--1:capture_domain_counter=d__Bacteria--213:capture_family_counter=f__Anaerohalosphaeraceae--14||f__Azospirillaceae--10||f__Beijerinckiaceae--11||f__Bryobacteraceae--1||f__Burkholderiaceae--26||f__Caulobacteraceae--37||f__Cellulomonadaceae--1||f__Desulfovibrionaceae--2||f__Desulfurivibrionaceae--2||f__Enterobacteriaceae--3||f__GCA-2696645--1||f__Gemmataceae--3||f__Gemmatimonadaceae--1||f__Geobacteraceae--2||f__Geodermatophilaceae--2||f__Geopsychrobacteraceae--1||f__Halofilaceae--1||f__Halomonadaceae--1||f__Helicobacteraceae--1||f__Holophagaceae--2||f__Hyphomonadaceae--1||f__Kineosporiaceae--1||f__Lachnospiraceae--10||f__Myxococcaceae--3||f__NBRC-103111--1||f__Nannocystaceae--1||f__Paenibacillaceae--2||f__Polyangiaceae--2||f__Pseudomonadaceae--5||f__Reyranellaceae--1||f__Rhizobiaceae--37||f__Rhodobacteraceae--5||f__Sphingomonadaceae--11||f__Spirochaetaceae_B--1||f__Steroidobacteraceae--2||f__TH1-2--1||f__UBA6915--1||f__Xanthobacteraceae--3||f__Xanthomonadaceae--3:capture_genus_counter=g__14-2--8||g__AVCC01--1||g__Achromobacter--2||g__Agrobacterium--1||g__Allorhizobium--7||g__Archangium--3||g__Aureimonas_A--1||g__BG8--1||g__BOG-933--10||g__Blastomonas--1||g__Bosea--9||g__Bradyrhizobium--1||g__Brevundimonas--1||g__CADEEL01--1||g__CADEFQ01--1||g__CADEFT01--1||g__CAISGS01--4||g__Caulobacter--21||g__Cellulomonas--1||g__Chromohalobacter--1||g__Desulfuromusa--1||g__Duganella--3||g__Ensifer--2||g__Enterobacter--1||g__FL481--1||g__GCA-013693735--1||g__GCA-2696645--1||g__Gemmata--1||g__Gemmatimonas--1||g__Geomobilimonas--2||g__Geothrix--2||g__Helicobacter_E--1||g__Hoeflea--1||g__JAFGGE01--14||g__Jannaschia--1||g__Kineothrix--2||g__Mangrovicoccus--1||g__Massilia--7||g__Megalodesulfovibrio--2||g__Methyloferula--1||g__Modestobacter--2||g__Mycoplana--4||g__Neorhizobium--8||g__Paenibacillus--1||g__Paenibacillus_A--1||g__Paenibacillus_F--1||g__Palsa-881--7||g__Paraburkholderia--7||g__Pararhizobium--5||g__Phenylobacterium--4||g__Ponticaulis--1||g__Pseudomonas_A--4||g__Pseudomonas_E--1||g__R-H-3--1||g__Ralstonia--1||g__Reyranella--1||g__Rhizobacter--2||g__Rhizobium--3||g__Rhodobacter--2||g__Rhodoferax--1||g__Rhodopseudomonas--1||g__SCMT01--1||g__SLKC01--1||g__SYFR01--2||g__SZAS-83--1||g__Shinella--4||g__Sphingomonas--5||g__Sphingomonas_E--5||g__Spirochaeta_F--1||g__Stenotrophomonas--2||g__Superficieibacter--2||g__Tardiphaga--1||g__Thioclava--1||g__UBA5123--2||g__UBA6894--2||g__UBA6915--1||g__Variovorax--1||g__WAJ17--1:capture_order_counter=o__Actinomycetales--2||o__Azospirillales--10||o__Bryobacterales--1||o__Burkholderiales--26||o__Campylobacterales--1||o__Caulobacterales--39||o__Desulfobulbales--2||o__Desulfovibrionales--2||o__Desulfuromonadales--1||o__Enterobacterales--3||o__Gemmatales--3||o__Gemmatimonadales--1||o__Geobacterales--2||o__Holophagales--2||o__Lachnospirales--10||o__Mycobacteriales--2||o__Myxococcales--3||o__Nannocystales--1||o__Paenibacillales--3||o__Polyangiales--2||o__Pseudomonadales--6||o__Reyranellales--1||o__Rhizobiales--51||o__Rhodobacterales--5||o__Sedimentisphaerales--14||o__Sphingomonadales--11||o__Spirochaetales_E--1||o__Steroidobacterales--2||o__UBA6915--1||o__UBA8366--1||o__XJ16--1||o__Xanthomonadales--3:capture_phylum_counter=p__Acidobacteriota--3||p__Actinobacteriota--4||p__Campylobacterota--1||p__Desulfobacterota--5||p__Desulfobacterota_I--2||p__Firmicutes--3||p__Firmicutes_A--10||p__Gemmatimonadota--1||p__Myxococcota--6||p__Planctomycetota--17||p__Proteobacteria--160||p__Spirochaetota--1:capture_species_counter=s__14-2 sp009911185--7||s__14-2 sp910575075--1||s__AVCC01 sp012927585--1||s__Achromobacter deleyi_A--1||s__Achromobacter kerstersii--1||s__Agrobacterium sp900473205--1||s__Allorhizobium sp002307905--1||s__Allorhizobium terrae--2||s__Allorhizobium vitis_A--3||s__Allorhizobium vitis_D--1||s__Archangium violaceum_A--3||s__Aureimonas_A endophytica--1||s__BG8 sp016864555--1||s__BOG-933 sp003165295--10||s__Blastomonas sp000503195--1||s__Bosea sp001556025--1||s__Bosea sp001556125--8||s__Bradyrhizobium diazoefficiens_G--1||s__Brevundimonas mediterranea_A--1||s__CADEEL01 sp902826335--1||s__CADEFQ01 sp902826635--1||s__CADEFT01 sp016789745--1||s__CAISGS01 sp903884915--4||s__Caulobacter hibisci--1||s__Caulobacter sp000712075--1||s__Caulobacter sp001426905--2||s__Caulobacter sp001556515--9||s__Caulobacter sp003185805--3||s__Caulobacter sp900114015--5||s__Cellulomonas sp009777345--1||s__Chromohalobacter salexigens_A--1||s__Desulfuromusa sp016744595--1||s__Duganella aceris--2||s__Duganella sp009674535--1||s__Ensifer sp013371465--1||s__Ensifer sp900469595--1||s__Enterobacter nimipressuralis_A--1||s__FL481 sp006508105--1||s__GCA-013693735 sp016716745--1||s__GCA-2696645 sp012926505--1||s__Gemmata massiliana--1||s__Gemmatimonas sp016742275--1||s__Geomobilimonas luticola--2||s__Geothrix sp017859995--1||s__Geothrix sp903884655--1||s__Helicobacter_E suis--1||s__Hoeflea phototrophica--1||s__JAFGGE01 sp016930745--14||s__Jannaschia helgolandensis--1||s__Kineothrix alysoides--2||s__Mangrovicoccus sp013184745--1||s__Massilia aurea_A--4||s__Massilia sp002339265--1||s__Massilia sp014171595--1||s__Massilia sp900101265--1||s__Megalodesulfovibrio gigas--2||s__Methyloferula stellata--1||s__Modestobacter roseus--2||s__Mycoplana dimorpha--1||s__Mycoplana sp014851675--2||s__Mycoplana sp900469965--1||s__Neorhizobium alkalisoli--2||s__Neorhizobium cellulosilyticum--3||s__Neorhizobium huautlense--1||s__Neorhizobium wenxiniae--2||s__Paenibacillus panacisoli--1||s__Paenibacillus_A phocaensis--1||s__Paenibacillus_F sp900107975--1||s__Palsa-881 sp018241335--7||s__Paraburkholderia metrosideri--7||s__Pararhizobium sp001424045--2||s__Pararhizobium sp900111275--3||s__Phenylobacterium sp001557235--3||s__Phenylobacterium sp002441055--1||s__Ponticaulis sp002173095--1||s__Pseudomonas_A sp003488145--4||s__Pseudomonas_E fluorescens_BE--1||s__R-H-3 sp016213575--1||s__Ralstonia pickettii_B--1||s__Reyranella sp900110395--1||s__Rhizobacter sp000799605--1||s__Rhizobacter sp001425785--1||s__Rhizobium anhuiense--1||s__Rhizobium sp000172795--2||s__Rhodobacter viridis--2||s__Rhodoferax sp003415675--1||s__Rhodopseudomonas rhenobacensis--1||s__SCMT01 sp017990865--1||s__SLKC01 sp007134775--1||s__SYFR01 sp005800325--2||s__SZAS-83 sp018241545--1||s__Shinella sp003432075--4||s__Sphingomonas pacifica--1||s__Sphingomonas sp016107325--1||s__Sphingomonas taxi_B--3||s__Sphingomonas_E fennica--5||s__Spirochaeta_F sp016744925--1||s__Stenotrophomonas maltophilia_K--2||s__Superficieibacter sp900766525--2||s__Tardiphaga sp014377915--1||s__Thioclava electrotropha--1||s__UBA5123 sp002415465--2||s__UBA6894 sp903912515--2||s__UBA6915 sp002450975--1||s__Variovorax sp001984055--1||s__WAJ17 sp019234815--1:evalue_avg=2.1230334371787395e-13:evalue_max=2.59e-11:evalue_min=6.1e-92:evalue_std=2.3448750692530827e-12:evalue_sum=2.590100793358062e-11:gapopen_avg=0.11475409836065574:gapopen_max=2.0:gapopen_min=0.0:gapopen_std=0.3448971894116511:gapopen_sum=14.0:gtdb_class_counter=c__Alphaproteobacteria--82||c__Bacilli--1:gtdb_domain_counter=d__Bacteria--83:gtdb_family_counter=f__Acetobacteraceae--1||f__Beijerinckiaceae--7||f__Caulobacteraceae--50||f__DSM-18226--1||f__Hyphomonadaceae--6||f__Maricaulaceae--3||f__Parvularculaceae--1||f__TH1-2--14:gtdb_genus_counter=g__28-YEA-48--1||g__Acidiphilium--1||g__CADEEL01--2||g__CAIMFV01--7||g__Caulobacter--43||g__Enterovirga--1||g__Hirschia--2||g__Hyphomonas--4||g__Methylocystis--2||g__Methylosinus--2||g__Neobacillus--1||g__Parvularcula--1||g__RI-43--1||g__Robiginitomaculum_A--3||g__Roseiarcus--1||g__Terricaulis--10||g__VFBF01--1:gtdb_order_counter=o__Acetobacterales--1||o__Bacillales_B--1||o__Caulobacterales--74||o__Rhizobiales--7:gtdb_phylum_counter=p__Firmicutes--1||p__Proteobacteria--82:gtdb_species_counter=s__28-YEA-48 sp903851305--1||s__Acidiphilium rubrum--1||s__CADEEL01 sp013389015--1||s__CADEEL01 sp902826335--1||s__CAIMFV01 sp903840435--1||s__CAIMFV01 sp903851655--2||s__CAIMFV01 sp903874895--1||s__CAIMFV01 sp903884425--2||s__CAIMFV01 sp903903715--1||s__Caulobacter flavus--1||s__Caulobacter henricii--1||s__Caulobacter henricii_A--1||s__Caulobacter henricii_C--1||s__Caulobacter henricii_D--1||s__Caulobacter hibisci--1||s__Caulobacter radicis--1||s__Caulobacter rhizosphaerae--1||s__Caulobacter segnis--1||s__Caulobacter segnis_A--1||s__Caulobacter soli--1||s__Caulobacter sp000019145--1||s__Caulobacter sp000281955--1||s__Caulobacter sp000426025--1||s__Caulobacter sp000712075--1||s__Caulobacter sp001426905--1||s__Caulobacter sp001427665--1||s__Caulobacter sp001556515--1||s__Caulobacter sp002280875--1||s__Caulobacter sp002737755--1||s__Caulobacter sp002737765--1||s__Caulobacter sp002742625--1||s__Caulobacter sp002742635--1||s__Caulobacter sp002742645--1||s__Caulobacter sp003060965--1||s__Caulobacter sp003116815--1||s__Caulobacter sp003185805--1||s__Caulobacter sp003931565--1||s__Caulobacter sp004342605--1||s__Caulobacter sp011043625--1||s__Caulobacter sp011058465--1||s__Caulobacter sp014378155--1||s__Caulobacter sp017744445--1||s__Caulobacter sp017745235--1||s__Caulobacter sp018895795--1||s__Caulobacter sp900114015--1||s__Caulobacter sp903900155--1||s__Caulobacter vibrioides--1||s__Caulobacter vibrioides_A--1||s__Caulobacter vibrioides_C--1||s__Caulobacter vibrioides_D--1||s__Caulobacter vibrioides_E--1||s__Caulobacter zeae--1||s__Enterovirga sp019247255--1||s__Hirschia sp002709235--2||s__Hyphomonas sp001464545--2||s__Hyphomonas sp002841155--1||s__Hyphomonas sp013823385--1||s__Methylocystis sp011058845--1||s__Methylocystis sp016745395--1||s__Methylosinus sp000745215--1||s__Methylosinus trichosporium--1||s__Neobacillus fumarioli--1||s__Parvularcula bermudensis--1||s__RI-43 sp016124655--1||s__Robiginitomaculum_A sp002733605--1||s__Robiginitomaculum_A sp002733905--1||s__Robiginitomaculum_A sp016765255--1||s__Roseiarcus sp004799435--1||s__Terricaulis sp001679665--2||s__Terricaulis sp002343395--1||s__Terricaulis sp003526465--1||s__Terricaulis sp016195245--1||s__Terricaulis sp016791385--1||s__Terricaulis sp900696695--2||s__Terricaulis sp902826035--1||s__Terricaulis sp902826245--1||s__VFBF01 sp006515885--1:heptad_counter=MCP-28H--1||MCP-36H--293||MCP-44H--2:lbd_counter=:lca_tree=c__Alphaproteobacteria:length_avg=125.51639344262296:length_max=157.0:length_min=46.0:length_std=25.420182521910213:length_sum=15313.0:mismatch_avg=23.524590163934427:mismatch_max=67.0:mismatch_min=1.0:mismatch_std=14.778929112030236:mismatch_sum=2870.0:name=N624728:qcovhsp_avg=99.08032786885245:qcovhsp_max=100.0:qcovhsp_min=95.8:qcovhsp_std=1.0933789725269165:qcovhsp_sum=12087.8:qend_avg=126.27049180327869:qend_max=157.0:qend_min=46.0:qend_std=25.72969371366682:qend_sum=15405.0:qstart_avg=1.8360655737704918:qstart_max=6.0:qstart_min=1.0:qstart_std=1.2016562656552459:qstart_sum=224.0:ref_name_counter=GB_GCA_000335735.1_protein.faa_AMYY01000009.1_15@PF00015_full_PFAM.395.583--1||GB_GCA_001679665.1_protein.faa_CP013244.1_2615@PF00015_full_PFAM.705.889--8||GB_GCA_002432125.1_protein.faa_DJFS01000049.1_1@PF00015_full_PFAM.393.567--1||GB_GCA_002434505.1_protein.faa_DJKE01000001.1_226@PF00015_full_PFAM.246.433--1||GB_GCA_002484265.1_protein.faa_DLJM01000010.1_68@PF00015_full_PFAM.399.572--3||GB_GCA_004634425.1_protein.faa_SBJL01000002.1_490@PF00015_full_PFAM.285.469--4||GB_GCA_004799395.1_protein.faa_SSMZ01000171.1_52@PF00015_full_PFAM.211.386--1||GB_GCA_004799515.1_protein.faa_SSMX01000027.1_103@PF00015_full_PFAM.400.569--7||GB_GCA_011058465.1_protein.faa_DSIT01000141.1_4@PF00015_full_PFAM.242.425--7||GB_GCA_013389015.1_protein.faa_JACAEE010000077.1_34@PF00015_full_PFAM.504.686--5||GB_GCA_013911965.1_protein.faa_JACESE010000004.1_70@PF00015_full_PFAM.257.439--1||GB_GCA_013911965.1_protein.faa_JACESE010000018.1_47@PF00015_full_PFAM.409.591--2||GB_GCA_016124655.1_protein.faa_WGNI01000005.1_182@PF00015_full_PFAM.822.1002--5||GB_GCA_016210825.1_protein.faa_JACQTM010000354.1_42@PF00015_full_PFAM.530.631--1||GB_GCA_017308115.1_protein.faa_JAFKFS010000020.1_49@PF00015_full_PFAM.395.587--1||GB_GCA_018001015.1_protein.faa_JAGNIV010000015.1_59@PF00015_full_PFAM.297.469--5||GB_GCA_018241335.1_protein.faa_JAFEEA010000131.1_4@PF00015_full_PFAM.409.586--4||GB_GCA_018241335.1_protein.faa_JAFEEA010000346.1_2@PF00015_full_PFAM.408.457--1||GB_GCA_018821435.1_protein.faa_JAHJME010000008.1_24@PF00015_full_PFAM.258.437--5||GB_GCA_018895795.1_protein.faa_JAHINZ010000472.1_16@PF00015_full_PFAM.528.711--1||GB_GCA_018971905.1_protein.faa_JAGWZS010000040.1_5@PF00015_full_PFAM.402.582--1||GB_GCA_902826335.1_protein.faa_CADEEL010000013.1_44@PF00015_full_PFAM.628.819--4||GB_GCA_903840435.1_protein.faa_CAIMFV010000059.1_10@PF00015_full_PFAM.411.584--1||GB_GCA_903851305.1_protein.faa_CAINNX010000012.1_26@PF00015_full_PFAM.395.574--1||RS_GCF_000017265.1_protein.faa_NC_011144.1_3747@PF00015_full_PFAM.408.580--7||RS_GCF_000019145.1_protein.faa_NC_010338.1_1353@PF00015_full_PFAM.243.430--11||RS_GCF_000143145.1_protein.faa_NC_014313.1_3074@PF00015_full_PFAM.535.724--1||RS_GCF_000281955.1_protein.faa_NZ_AKKF01000208.1_12@PF00015_full_PFAM.244.432--3||RS_GCF_000496075.1_protein.faa_NZ_AWXZ01000007.1_202@PF00015_full_PFAM.400.508--2||RS_GCF_000496075.1_protein.faa_NZ_AWXZ01000010.1_1@PF00015_full_PFAM.188.357--1||RS_GCF_000813765.1_protein.faa_NZ_JWSY01000015.1_65@PF00015_full_PFAM.399.584--1||RS_GCF_001425305.1_protein.faa_NZ_LMEE01000002.1_796@PF00015_full_PFAM.404.576--2||RS_GCF_001429025.1_protein.faa_NZ_LMHT01000005.1_25@PF00015_full_PFAM.406.581--1||RS_GCF_002737755.1_protein.faa_NZ_PEGH01000020.1_156@PF00015_full_PFAM.398.570--1||RS_GCF_002737765.1_protein.faa_NZ_PEGG01000096.1_9@PF00015_full_PFAM.405.495--1||RS_GCF_002858865.1_protein.faa_NZ_PJRR01000012.1_273@PF00015_full_PFAM.398.576--1||RS_GCF_003254505.1_protein.faa_NZ_QFYP01000001.1_1253@PF00015_full_PFAM.399.577--1||RS_GCF_003664585.1_protein.faa_NZ_RCHI01000019.1_58@PF00015_full_PFAM.779.957--1||RS_GCF_005239165.1_protein.faa_NZ_RAPG01000056.1_1@PF00015_full_PFAM.30.101--1||RS_GCF_006547065.1_protein.faa_NZ_CP041243.1_134@PF00015_full_PFAM.401.583--1||RS_GCF_006547065.1_protein.faa_NZ_CP041243.1_922@PF00015_full_PFAM.401.584--1||RS_GCF_007828975.1_protein.faa_NZ_VIVU01000014.1_79@PF00015_full_PFAM.242.434--2||RS_GCF_014199945.1_protein.faa_NZ_JACHOR010000004.1_194@PF00015_full_PFAM.292.471--3||RS_GCF_014201825.1_protein.faa_NZ_JACHFJ010000004.1_90@PF00015_full_PFAM.401.578--1||RS_GCF_016772415.1_protein.faa_NZ_JAGSGD010000001.1_3651@PF00015_full_PFAM.262.451--1||RS_GCF_016772415.1_protein.faa_NZ_JAGSGD010000001.1_811@PF00015_full_PFAM.297.470--1||RS_GCF_018135625.1_protein.faa_NZ_CP073078.1_4621@PF00015_full_PFAM.293.475--6:scovhsp_avg=71.65163934426229:scovhsp_max=97.2:scovhsp_min=50.0:scovhsp_std=12.63799357445084:scovhsp_sum=8741.5:send_avg=144.95081967213116:send_max=169.0:send_min=47.0:send_std=24.909041957157072:send_sum=17684.0:sstart_avg=20.5:sstart_max=71.0:sstart_min=1.0:sstart_std=19.45592603427654:sstart_sum=2501.0],((((((GB_GCA_003963125.1_protein.faa_RXJK01000132.1_4@PF00015_full_PFAM.394.578:0.149837[&&NHX:Type=GTDB:gtdb_class=c__Alphaproteobacteria:gtdb_domain=d__Bacteria:gtdb_family=f__Hyphomicrobiaceae:gtdb_genus=g__AWTP1-13:gtdb_order=o__Rhizobiales:gtdb_phylum=p__Proteobacteria:gtdb_species=s__AWTP1-13 sp003963125:heptad=MCP-36H:species=d__Bacteria_p__Proteobacteria_c__Alphaproteobacteria_o__Rhizobiales_f__Hyphomicrobiaceae_g__AWTP1-13_s__AWTP1-13 sp003963125],cb7a80cb-513f-4ce0-8d63-1941b260af9f_2@MCPsignal.583.659:0.149775[&&NHX:Sample=rhiztom3:Type=capture:capture_class=c__Alphaproteobacteria:capture_domain=d__Bacteria:capture_family=f__Caulobacteraceae:capture_genus=g__Palsa-881:capture_order=o__Caulobacterales:capture_phylum=p__Proteobacteria:capture_species=s__Palsa-881 sp018241335:heptad=MCP-36H])0.811:0.0948153[&&NHX:Sample_counter=rhiztom3--1:Type_counter=GTDB--1||capture--1:capture_class_counter=c__Alphaproteobacteria--1:capture_domain_counter=d__Bacteria--1:capture_family_counter=f__Caulobacteraceae--1:capture_genus_counter=g__Palsa-881--1:capture_order_counter=o__Caulobacterales--1:capture_phylum_counter=p__Proteobacteria--1:capture_species_counter=s__Palsa-881 sp018241335--1:gtdb_class_counter=c__Alphaproteobacteria--1:gtdb_domain_counter=d__Bacteria--1:gtdb_family_counter=f__Hyphomicrobiaceae--1:gtdb_genus_counter=g__AWTP1-13--1:gtdb_order_counter=o__Rhizobiales--1:gtdb_phylum_counter=p__Proteobacteria--1:gtdb_species_counter=s__AWTP1-13 sp003963125--1:heptad_counter=MCP-36H--2:lbd_counter=:lca_tree=s__AWTP1-13 sp003963125:name=N624731:ref_name_counter=],(GB_GCA_003164915.1_protein.faa_PLRT01000071.1_16@PF00015_full_PFAM.441.578:0.165577[&&NHX:Type=GTDB:gtdb_class=c__Alphaproteobacteria:gtdb_domain=d__Bacteria:gtdb_family=f__Beijerinckiaceae:gtdb_genus=g__Roseiarcus:gtdb_order=o__Rhizobiales:gtdb_phylum=p__Proteobacteria:gtdb_species=s__Roseiarcus sp003164915:heptad=MCP-36H:species=d__Bacteria_p__Proteobacteria_c__Alphaproteobacteria_o__Rhizobiales_f__Beijerinckiaceae_g__Roseiarcus_s__Roseiarcus sp003164915],((((GB_GCA_013141015.1_protein.faa_JABFRT010000001.1_66@PF00015_full_PFAM.326.527:0.0506337[&&NHX:Type=GTDB:gtdb_class=c__Alphaproteobacteria:gtdb_domain=d__Bacteria:gtdb_family=f__Hyphomicrobiaceae:gtdb_genus=g__Hyphomicrobium:gtdb_order=o__Rhizobiales:gtdb_phylum=p__Proteobacteria:gtdb_species=s__Hyphomicrobium sp013141015:heptad=MCP-36H:species=d__Bacteria_p__Proteobacteria_c__Alphaproteobacteria_o__Rhizobiales_f__Hyphomicrobiaceae_g__Hyphomicrobium_s__Hyphomicrobium sp013141015],bd2cb051-44e1-44ff-b0c9-e1ada0236229_4@MCPsignal.126.171:0.208998[&&NHX:Sample=rhiztom2:Type=capture:capture_class=c__Gammaproteobacteria:capture_domain=d__Bacteria:capture_family=f__Rhodocyclaceae:capture_genus=g__Azonexus:capture_order=o__Burkholderiales:capture_phylum=p__Proteobacteria:capture_species=s__Azonexus sp002345845:heptad=MCP-36H])0.022:0.00528596[&&NHX:Sample_counter=rhiztom2--1:Type_counter=GTDB--1||capture--1:capture_class_counter=c__Gammaproteobacteria--1:capture_domain_counter=d__Bacteria--1:capture_family_counter=f__Rhodocyclaceae--1:capture_genus_counter=g__Azonexus--1:capture_order_counter=o__Burkholderiales--1:capture_phylum_counter=p__Proteobacteria--1:capture_species_counter=s__Azonexus sp002345845--1:gtdb_class_counter=c__Alphaproteobacteria--1:gtdb_domain_counter=d__Bacteria--1:gtdb_family_counter=f__Hyphomicrobiaceae--1:gtdb_genus_counter=g__Hyphomicrobium--1:gtdb_order_counter=o__Rhizobiales--1:gtdb_phylum_counter=p__Proteobacteria--1:gtdb_species_counter=s__Hyphomicrobium sp013141015--1:heptad_counter=MCP-36H--2:lbd_counter=:lca_tree=s__Hyphomicrobium sp013141015:name=N624735:ref_name_counter=],GB_GCA_013141015.1_protein.faa_JABFRT010000015.1_90@PF00015_full_PFAM.56.139:0.0594542[&&NHX:Type=GTDB:gtdb_class=c__Alphaproteobacteria:gtdb_domain=d__Bacteria:gtdb_family=f__Hyphomicrobiaceae:gtdb_genus=g__Hyphomicrobium:gtdb_order=o__Rhizobiales:gtdb_phylum=p__Proteobacteria:gtdb_species=s__Hyphomicrobium sp013141015:heptad=MCP-36H:species=d__Bacteria_p__Proteobacteria_c__Alphaproteobacteria_o__Rhizobiales_f__Hyphomicrobiaceae_g__Hyphomicrobium_s__Hyphomicrobium sp013141015])0.952:0.19392[&&NHX:Sample_counter=rhiztom2--1:Type_counter=GTDB--2||capture--1:capture_class_counter=c__Gammaproteobacteria--1:capture_domain_counter=d__Bacteria--1:capture_family_counter=f__Rhodocyclaceae--1:capture_genus_counter=g__Azonexus--1:capture_order_counter=o__Burkholderiales--1:capture_phylum_counter=p__Proteobacteria--1:capture_species_counter=s__Azonexus sp002345845--1:gtdb_class_counter=c__Alphaproteobacteria--2:gtdb_domain_counter=d__Bacteria--2:gtdb_family_counter=f__Hyphomicrobiaceae--2:gtdb_genus_counter=g__Hyphomicrobium--2:gtdb_order_counter=o__Rhizobiales--2:gtdb_phylum_counter=p__Proteobacteria--2:gtdb_species_counter=s__Hyphomicrobium sp013141015--2:heptad_counter=MCP-36H--3:lbd_counter=:lca_tree=s__Hyphomicrobium sp013141015:name=N624737:ref_name_counter=],144b73c1-4df5-4df8-954c-4e0735d0a391_3@MCPsignal.210.252:0.147108[&&NHX:Sample=rhiztom3:Type=capture:capture_class=c__Alphaproteobacteria:capture_domain=d__Bacteria:capture_family=f__Caulobacteraceae:capture_genus=g__Phenylobacterium:capture_order=o__Caulobacterales:capture_phylum=p__Proteobacteria:capture_species=s__Phenylobacterium sp001557235:heptad=MCP-36H])0:1.3e-08[&&NHX:Sample_counter=rhiztom2--1||rhiztom3--1:Type_counter=GTDB--2||capture--2:capture_class_counter=c__Alphaproteobacteria--1||c__Gammaproteobacteria--1:capture_domain_counter=d__Bacteria--2:capture_family_counter=f__Caulobacteraceae--1||f__Rhodocyclaceae--1:capture_genus_counter=g__Azonexus--1||g__Phenylobacterium--1:capture_order_counter=o__Burkholderiales--1||o__Caulobacterales--1:capture_phylum_counter=p__Proteobacteria--2:capture_species_counter=s__Azonexus sp002345845--1||s__Phenylobacterium sp001557235--1:gtdb_class_counter=c__Alphaproteobacteria--2:gtdb_domain_counter=d__Bacteria--2:gtdb_family_counter=f__Hyphomicrobiaceae--2:gtdb_genus_counter=g__Hyphomicrobium--2:gtdb_order_counter=o__Rhizobiales--2:gtdb_phylum_counter=p__Proteobacteria--2:gtdb_species_counter=s__Hyphomicrobium sp013141015--2:heptad_counter=MCP-36H--4:lbd_counter=:lca_tree=s__Hyphomicrobium sp013141015:name=N624739:ref_name_counter=],GB_GCA_002928955.1_protein.faa_PERT01000022.1_46@PF00015_full_PFAM.324.508:0.21267[&&NHX:Type=GTDB:gtdb_class=c__Alphaproteobacteria:gtdb_domain=d__Bacteria:gtdb_family=f__Hyphomicrobiaceae:gtdb_genus=g__Hyphomicrobium:gtdb_order=o__Rhizobiales:gtdb_phylum=p__Proteobacteria:gtdb_species=s__Hyphomicrobium sp002928955:heptad=MCP-36H:species=d__Bacteria_p__Proteobacteria_c__Alphaproteobacteria_o__Rhizobiales_f__Hyphomicrobiaceae_g__Hyphomicrobium_s__Hyphomicrobium sp002928955])0.911:0.100613[&&NHX:Sample_counter=rhiztom2--1||rhiztom3--1:Type_counter=GTDB--3||capture--2:capture_class_counter=c__Alphaproteobacteria--1||c__Gammaproteobacteria--1:capture_domain_counter=d__Bacteria--2:capture_family_counter=f__Caulobacteraceae--1||f__Rhodocyclaceae--1:capture_genus_counter=g__Azonexus--1||g__Phenylobacterium--1:capture_order_counter=o__Burkholderiales--1||o__Caulobacterales--1:capture_phylum_counter=p__Proteobacteria--2:capture_species_counter=s__Azonexus sp002345845--1||s__Phenylobacterium sp001557235--1:gtdb_class_counter=c__Alphaproteobacteria--3:gtdb_domain_counter=d__Bacteria--3:gtdb_family_counter=f__Hyphomicrobiaceae--3:gtdb_genus_counter=g__Hyphomicrobium--3:gtdb_order_counter=o__Rhizobiales--3:gtdb_phylum_counter=p__Proteobacteria--3:gtdb_species_counter=s__Hyphomicrobium sp002928955--1||s__Hyphomicrobium sp013141015--2:heptad_counter=MCP-36H--5:lbd_counter=:lca_tree=g__Hyphomicrobium:name=N624741:ref_name_counter=])0.741:0.0567911[&&NHX:Sample_counter=rhiztom2--1||rhiztom3--1:Type_counter=GTDB--4||capture--2:capture_class_counter=c__Alphaproteobacteria--1||c__Gammaproteobacteria--1:capture_domain_counter=d__Bacteria--2:capture_family_counter=f__Caulobacteraceae--1||f__Rhodocyclaceae--1:capture_genus_counter=g__Azonexus--1||g__Phenylobacterium--1:capture_order_counter=o__Burkholderiales--1||o__Caulobacterales--1:capture_phylum_counter=p__Proteobacteria--2:capture_species_counter=s__Azonexus sp002345845--1||s__Phenylobacterium sp001557235--1:gtdb_class_counter=c__Alphaproteobacteria--4:gtdb_domain_counter=d__Bacteria--4:gtdb_family_counter=f__Beijerinckiaceae--1||f__Hyphomicrobiaceae--3:gtdb_genus_counter=g__Hyphomicrobium--3||g__Roseiarcus--1:gtdb_order_counter=o__Rhizobiales--4:gtdb_phylum_counter=p__Proteobacteria--4:gtdb_species_counter=s__Hyphomicrobium sp002928955--1||s__Hyphomicrobium sp013141015--2||s__Roseiarcus sp003164915--1:heptad_counter=MCP-36H--6:lbd_counter=:lca_tree=o__Rhizobiales:name=N624742:ref_name_counter=])0.636:0.0572945[&&NHX:Sample_counter=rhiztom2--1||rhiztom3--2:Type_counter=GTDB--5||capture--3:capture_class_counter=c__Alphaproteobacteria--2||c__Gammaproteobacteria--1:capture_domain_counter=d__Bacteria--3:capture_family_counter=f__Caulobacteraceae--2||f__Rhodocyclaceae--1:capture_genus_counter=g__Azonexus--1||g__Palsa-881--1||g__Phenylobacterium--1:capture_order_counter=o__Burkholderiales--1||o__Caulobacterales--2:capture_phylum_counter=p__Proteobacteria--3:capture_species_counter=s__Azonexus sp002345845--1||s__Palsa-881 sp018241335--1||s__Phenylobacterium sp001557235--1:gtdb_class_counter=c__Alphaproteobacteria--5:gtdb_domain_counter=d__Bacteria--5:gtdb_family_counter=f__Beijerinckiaceae--1||f__Hyphomicrobiaceae--4:gtdb_genus_counter=g__AWTP1-13--1||g__Hyphomicrobium--3||g__Roseiarcus--1:gtdb_order_counter=o__Rhizobiales--5:gtdb_phylum_counter=p__Proteobacteria--5:gtdb_species_counter=s__AWTP1-13 sp003963125--1||s__Hyphomicrobium sp002928955--1||s__Hyphomicrobium sp013141015--2||s__Roseiarcus sp003164915--1:heptad_counter=MCP-36H--8:lbd_counter=:lca_tree=o__Rhizobiales:name=N624743:ref_name_counter=],(((f830c784-f7fc-46c5-ba13-9e8c65968427_1@MCPsignal.732.795:0.0306042[&&NHX:Sample=rhiztom2:Type=capture:capture_class=c__Alphaproteobacteria:capture_domain=d__Bacteria:capture_family=f__Caulobacteraceae:capture_genus=g__Caulobacter:capture_order=o__Caulobacterales:capture_phylum=p__Proteobacteria:capture_species=s__Caulobacter sp001556515:heptad=MCP-36H],efcebf7b-4c4f-4bd5-bd80-62569e2a2227_4@MCPsignal.269.348:0.0980876[&&NHX:Sample=rhizpot3:Type=capture:capture_class=c__Alphaproteobacteria:capture_domain=d__Bacteria:capture_family=f__Caulobacteraceae:capture_genus=g__Caulobacter:capture_order=o__Caulobacterales:capture_phylum=p__Proteobacteria:capture_species=s__Caulobacter sp003185805:heptad=MCP-36H])0.38:0.0901955[&&NHX:Sample_counter=rhizpot3--1||rhiztom2--1:Type_counter=capture--2:capture_class_counter=c__Alphaproteobacteria--2:capture_domain_counter=d__Bacteria--2:capture_family_counter=f__Caulobacteraceae--2:capture_genus_counter=g__Caulobacter--2:capture_order_counter=o__Caulobacterales--2:capture_phylum_counter=p__Proteobacteria--2:capture_species_counter=s__Caulobacter sp001556515--1||s__Caulobacter sp003185805--1:gtdb_class_counter=:gtdb_domain_counter=:gtdb_family_counter=:gtdb_genus_counter=:gtdb_order_counter=:gtdb_phylum_counter=:gtdb_species_counter=:heptad_counter=MCP-36H--2:lbd_counter=:name=N624746:ref_name_counter=],32858965-05ec-452f-a9fd-d4e063203c08_6@MCPsignal.84.164:0.272461[&&NHX:Sample=rhiztom3:Type=capture:capture_class=c__Alphaproteobacteria:capture_domain=d__Bacteria:capture_family=f__Caulobacteraceae:capture_genus=g__Caulobacter:capture_order=o__Caulobacterales:capture_phylum=p__Proteobacteria:capture_species=s__Caulobacter sp003185805:heptad=MCP-36H])0.261:0.0234322[&&NHX:Sample_counter=rhizpot3--1||rhiztom2--1||rhiztom3--1:Type_counter=capture--3:capture_class_counter=c__Alphaproteobacteria--3:capture_domain_counter=d__Bacteria--3:capture_family_counter=f__Caulobacteraceae--3:capture_genus_counter=g__Caulobacter--3:capture_order_counter=o__Caulobacterales--3:capture_phylum_counter=p__Proteobacteria--3:capture_species_counter=s__Caulobacter sp001556515--1||s__Caulobacter sp003185805--2:gtdb_class_counter=:gtdb_domain_counter=:gtdb_family_counter=:gtdb_genus_counter=:gtdb_order_counter=:gtdb_phylum_counter=:gtdb_species_counter=:heptad_counter=MCP-36H--3:lbd_counter=:name=N624748:ref_name_counter=],(((GB_GCA_018820205.1_protein.faa_JAHJOK010000079.1_28@PF00015_full_PFAM.403.577:0.02467[&&NHX:Type=GTDB:gtdb_class=c__Alphaproteobacteria:gtdb_domain=d__Bacteria:gtdb_family=f__Caulobacteraceae:gtdb_genus=g__Brevundimonas:gtdb_order=o__Caulobacterales:gtdb_phylum=p__Proteobacteria:gtdb_species=s__Brevundimonas sp018820205:heptad=MCP-36H:species=d__Bacteria_p__Proteobacteria_c__Alphaproteobacteria_o__Caulobacterales_f__Caulobacteraceae_g__Brevundimonas_s__Brevundimonas sp018820205],(GB_GCA_002292165.1_protein.faa_DBBK01000250.1_1@PF00015_full_PFAM.398.558:0.0418712[&&NHX:Type=GTDB:gtdb_class=c__Alphaproteobacteria:gtdb_domain=d__Bacteria:gtdb_family=f__Caulobacteraceae:gtdb_genus=g__Brevundimonas:gtdb_order=o__Caulobacterales:gtdb_phylum=p__Proteobacteria:gtdb_species=s__Brevundimonas sp002292165:heptad=MCP-36H:species=d__Bacteria_p__Proteobacteria_c__Alphaproteobacteria_o__Caulobacterales_f__Caulobacteraceae_g__Brevundimonas_s__Brevundimonas sp002292165],RS_GCF_017487405.1_protein.faa_NZ_CP062222.1_1225@PF00015_full_PFAM.403.591:0.0235877[&&NHX:Type=GTDB:gtdb_class=c__Alphaproteobacteria:gtdb_domain=d__Bacteria:gtdb_family=f__Caulobacteraceae:gtdb_genus=g__Brevundimonas:gtdb_order=o__Caulobacterales:gtdb_phylum=p__Proteobacteria:gtdb_species=s__Brevundimonas sp017487405:heptad=MCP-36H:species=d__Bacteria_p__Proteobacteria_c__Alphaproteobacteria_o__Caulobacterales_f__Caulobacteraceae_g__Brevundimonas_s__Brevundimonas sp017487405])0.977:0.0436723[&&NHX:Sample_counter=:Type_counter=GTDB--2:capture_class_counter=:capture_domain_counter=:capture_family_counter=:capture_genus_counter=:capture_order_counter=:capture_phylum_counter=:capture_species_counter=:evoltype=D:gtdb_class_counter=c__Alphaproteobacteria--2:gtdb_domain_counter=d__Bacteria--2:gtdb_family_counter=f__Caulobacteraceae--2:gtdb_genus_counter=g__Brevundimonas--2:gtdb_order_counter=o__Caulobacterales--2:gtdb_phylum_counter=p__Proteobacteria--2:gtdb_species_counter=s__Brevundimonas sp002292165--1||s__Brevundimonas sp017487405--1:heptad_counter=MCP-36H--2:lbd_counter=:lca=d__Bacteria:lca_tree=g__Brevundimonas:name=N624752:ref_name_counter=])0.914:0.032621[&&NHX:Sample_counter=:Type_counter=GTDB--3:capture_class_counter=:capture_domain_counter=:capture_family_counter=:capture_genus_counter=:capture_order_counter=:capture_phylum_counter=:capture_species_counter=:evoltype=D:gtdb_class_counter=c__Alphaproteobacteria--3:gtdb_domain_counter=d__Bacteria--3:gtdb_family_counter=f__Caulobacteraceae--3:gtdb_genus_counter=g__Brevundimonas--3:gtdb_order_counter=o__Caulobacterales--3:gtdb_phylum_counter=p__Proteobacteria--3:gtdb_species_counter=s__Brevundimonas sp002292165--1||s__Brevundimonas sp017487405--1||s__Brevundimonas sp018820205--1:heptad_counter=MCP-36H--3:lbd_counter=:lca=d__Bacteria:lca_tree=g__Brevundimonas:name=N624753:ref_name_counter=],((d2465105-d983-4c9d-bf68-4242900987d2_5@MCPsignal.134.274:5e-09[&&NHX:Sample=rhizpot2:Type=capture:besthit=90.0:bitscore=215.0:capture_class=c__Alphaproteobacteria:capture_domain=d__Bacteria:capture_family=f__Rhizobiaceae:capture_genus=g__Allorhizobium:capture_order=o__Rhizobiales:capture_phylum=p__Proteobacteria:capture_species=s__Allorhizobium sp900466005:evalue=2.39e-72:gapopen=0.0:heptad=MCP-36H:length=140.0:mismatch=14.0:qcovhsp=100.0:qend=140.0:qstart=1.0:ref_name=GB_GCA_018820205.1_protein.faa_JAHJOK010000079.1_28@PF00015_full_PFAM.403.577:scovhsp=80.5:send=151.0:sstart=12.0],dc2fe346-d166-440d-90a4-9dceb38219d2_3@MCPsignal.162.319:0.0050431[&&NHX:Sample=rhizpot3:Type=capture:besthit=89.6:bitscore=236.0:capture_class=c__Alphaproteobacteria:capture_domain=d__Bacteria:capture_family=f__Caulobacteraceae:capture_genus=g__Caulobacter:capture_order=o__Caulobacterales:capture_phylum=p__Proteobacteria:capture_species=s__Caulobacter sp001556515:evalue=1.99e-80:gapopen=0.0:heptad=MCP-36H:length=154.0:mismatch=16.0:qcovhsp=98.1:qend=157.0:qstart=4.0:ref_name=GB_GCA_018820205.1_protein.faa_JAHJOK010000079.1_28@PF00015_full_PFAM.403.577:scovhsp=88.5:send=154.0:sstart=1.0])0:5e-09[&&NHX:Sample_counter=rhizpot2--1||rhizpot3--1:Type_counter=capture--2:besthit_avg=89.8:besthit_max=90.0:besthit_min=89.6:besthit_std=0.28284271247462306:besthit_sum=179.6:bitscore_avg=225.5:bitscore_max=236.0:bitscore_min=215.0:bitscore_std=14.849242404917497:bitscore_sum=451.0:capture_class_counter=c__Alphaproteobacteria--2:capture_domain_counter=d__Bacteria--2:capture_family_counter=f__Caulobacteraceae--1||f__Rhizobiaceae--1:capture_genus_counter=g__Allorhizobium--1||g__Caulobacter--1:capture_order_counter=o__Caulobacterales--1||o__Rhizobiales--1:capture_phylum_counter=p__Proteobacteria--2:capture_species_counter=s__Allorhizobium sp900466005--1||s__Caulobacter sp001556515--1:evalue_avg=1.19500000995e-72:evalue_max=2.39e-72:evalue_min=1.99e-80:evalue_std=1.6899851929644235e-72:evalue_sum=2.3900000199e-72:gapopen_avg=0.0:gapopen_max=0.0:gapopen_min=0.0:gapopen_std=0.0:gapopen_sum=0.0:gtdb_class_counter=:gtdb_domain_counter=:gtdb_family_counter=:gtdb_genus_counter=:gtdb_order_counter=:gtdb_phylum_counter=:gtdb_species_counter=:heptad_counter=MCP-36H--2:lbd_counter=:length_avg=147.0:length_max=154.0:length_min=140.0:length_std=9.899494936611665:length_sum=294.0:mismatch_avg=15.0:mismatch_max=16.0:mismatch_min=14.0:mismatch_std=1.4142135623730951:mismatch_sum=30.0:name=N624756:qcovhsp_avg=99.05:qcovhsp_max=100.0:qcovhsp_min=98.1:qcovhsp_std=1.3435028842544443:qcovhsp_sum=198.1:qend_avg=148.5:qend_max=157.0:qend_min=140.0:qend_std=12.020815280171307:qend_sum=297.0:qstart_avg=2.5:qstart_max=4.0:qstart_min=1.0:qstart_std=2.1213203435596424:qstart_sum=5.0:ref_name_counter=GB_GCA_018820205.1_protein.faa_JAHJOK010000079.1_28@PF00015_full_PFAM.403.577--2:scovhsp_avg=84.5:scovhsp_max=88.5:scovhsp_min=80.5:scovhsp_std=5.656854249492381:scovhsp_sum=169.0:send_avg=152.5:send_max=154.0:send_min=151.0:send_std=2.1213203435596424:send_sum=305.0:sstart_avg=6.5:sstart_max=12.0:sstart_min=1.0:sstart_std=7.7781745930520225:sstart_sum=13.0],(0beb6eb5-8681-561f-b0a1-98f9d9417808_6@MCPsignal.29.134:7e-09[&&NHX:Sample=rhizpot1:Type=capture:besthit=86.0:bitscore=148.0:capture_class=c__Alphaproteobacteria:capture_domain=d__Bacteria:capture_family=f__Rhizobiaceae:capture_genus=g__Pararhizobium:capture_order=o__Rhizobiales:capture_phylum=p__Proteobacteria:capture_species=s__Pararhizobium rhizosphaerae:evalue=1.7e-46:gapopen=1.0:heptad=MCP-36H:length=107.0:mismatch=13.0:qcovhsp=100.0:qend=105.0:qstart=1.0:ref_name=GB_GCA_018820205.1_protein.faa_JAHJOK010000079.1_28@PF00015_full_PFAM.403.577:scovhsp=61.5:send=154.0:sstart=48.0],7baff76e-aa61-4f4f-b266-80c4b02b9191_3@MCPsignal.394.507:0.0266151[&&NHX:Sample=rhizpot2:Type=capture:besthit=85.8:bitscore=165.0:capture_class=c__Holophagae:capture_domain=d__Bacteria:capture_family=f__Holophagaceae:capture_genus=g__Geothrix:capture_order=o__Holophagales:capture_phylum=p__Acidobacteriota:capture_species=s__Geothrix sp903873655:evalue=6.87e-53:gapopen=0.0:heptad=MCP-36H:length=113.0:mismatch=16.0:qcovhsp=100.0:qend=113.0:qstart=1.0:ref_name=GB_GCA_018820205.1_protein.faa_JAHJOK010000079.1_28@PF00015_full_PFAM.403.577:scovhsp=64.9:send=122.0:sstart=10.0])0.345:0.00797919[&&NHX:Sample_counter=rhizpot1--1||rhizpot2--1:Type_counter=capture--2:besthit_avg=85.9:besthit_max=86.0:besthit_min=85.8:besthit_std=0.14142135623731153:besthit_sum=171.8:bitscore_avg=156.5:bitscore_max=165.0:bitscore_min=148.0:bitscore_std=12.020815280171307:bitscore_sum=313.0:capture_class_counter=c__Alphaproteobacteria--1||c__Holophagae--1:capture_domain_counter=d__Bacteria--2:capture_family_counter=f__Holophagaceae--1||f__Rhizobiaceae--1:capture_genus_counter=g__Geothrix--1||g__Pararhizobium--1:capture_order_counter=o__Holophagales--1||o__Rhizobiales--1:capture_phylum_counter=p__Acidobacteriota--1||p__Proteobacteria--1:capture_species_counter=s__Geothrix sp903873655--1||s__Pararhizobium rhizosphaerae--1:evalue_avg=8.500003434999999e-47:evalue_max=1.7e-46:evalue_min=6.87e-53:evalue_std=1.2020810422347721e-46:evalue_sum=1.7000006869999999e-46:gapopen_avg=0.5:gapopen_max=1.0:gapopen_min=0.0:gapopen_std=0.7071067811865476:gapopen_sum=1.0:gtdb_class_counter=:gtdb_domain_counter=:gtdb_family_counter=:gtdb_genus_counter=:gtdb_order_counter=:gtdb_phylum_counter=:gtdb_species_counter=:heptad_counter=MCP-36H--2:lbd_counter=:length_avg=110.0:length_max=113.0:length_min=107.0:length_std=4.242640687119285:length_sum=220.0:mismatch_avg=14.5:mismatch_max=16.0:mismatch_min=13.0:mismatch_std=2.1213203435596424:mismatch_sum=29.0:name=N624759:qcovhsp_avg=100.0:qcovhsp_max=100.0:qcovhsp_min=100.0:qcovhsp_std=0.0:qcovhsp_sum=200.0:qend_avg=109.0:qend_max=113.0:qend_min=105.0:qend_std=5.656854249492381:qend_sum=218.0:qstart_avg=1.0:qstart_max=1.0:qstart_min=1.0:qstart_std=0.0:qstart_sum=2.0:ref_name_counter=GB_GCA_018820205.1_protein.faa_JAHJOK010000079.1_28@PF00015_full_PFAM.403.577--2:scovhsp_avg=63.2:scovhsp_max=64.9:scovhsp_min=61.5:scovhsp_std=2.4041630560342657:scovhsp_sum=126.4:send_avg=138.0:send_max=154.0:send_min=122.0:send_std=22.627416997969522:send_sum=276.0:sstart_avg=29.0:sstart_max=48.0:sstart_min=10.0:sstart_std=26.870057685088806:sstart_sum=58.0])0.874:0.0256834[&&NHX:Sample_counter=rhizpot1--1||rhizpot2--2||rhizpot3--1:Type_counter=capture--4:besthit_avg=87.85:besthit_max=90.0:besthit_min=85.8:besthit_std=2.2590558499809896:besthit_sum=351.4:bitscore_avg=191.0:bitscore_max=236.0:bitscore_min=148.0:bitscore_std=41.33602141796749:bitscore_sum=764.0:capture_class_counter=c__Alphaproteobacteria--3||c__Holophagae--1:capture_domain_counter=d__Bacteria--4:capture_family_counter=f__Caulobacteraceae--1||f__Holophagaceae--1||f__Rhizobiaceae--2:capture_genus_counter=g__Allorhizobium--1||g__Caulobacter--1||g__Geothrix--1||g__Pararhizobium--1:capture_order_counter=o__Caulobacterales--1||o__Holophagales--1||o__Rhizobiales--2:capture_phylum_counter=p__Acidobacteriota--1||p__Proteobacteria--3:capture_species_counter=s__Allorhizobium sp900466005--1||s__Caulobacter sp001556515--1||s__Geothrix sp903873655--1||s__Pararhizobium rhizosphaerae--1:evalue_avg=4.2500017174999997e-47:evalue_max=1.7e-46:evalue_min=1.99e-80:evalue_std=8.499998855000616e-47:evalue_sum=1.7000006869999999e-46:gapopen_avg=0.25:gapopen_max=1.0:gapopen_min=0.0:gapopen_std=0.5:gapopen_sum=1.0:gtdb_class_counter=:gtdb_domain_counter=:gtdb_family_counter=:gtdb_genus_counter=:gtdb_order_counter=:gtdb_phylum_counter=:gtdb_species_counter=:heptad_counter=MCP-36H--4:lbd_counter=:length_avg=128.5:length_max=154.0:length_min=107.0:length_std=22.24859546128699:length_sum=514.0:mismatch_avg=14.75:mismatch_max=16.0:mismatch_min=13.0:mismatch_std=1.5:mismatch_sum=59.0:name=N624760:qcovhsp_avg=99.525:qcovhsp_max=100.0:qcovhsp_min=98.1:qcovhsp_std=0.950000000000003:qcovhsp_sum=398.1:qend_avg=128.75:qend_max=157.0:qend_min=105.0:qend_std=24.060687161148714:qend_sum=515.0:qstart_avg=1.75:qstart_max=4.0:qstart_min=1.0:qstart_std=1.5:qstart_sum=7.0:ref_name_counter=GB_GCA_018820205.1_protein.faa_JAHJOK010000079.1_28@PF00015_full_PFAM.403.577--4:scovhsp_avg=73.85:scovhsp_max=88.5:scovhsp_min=61.5:scovhsp_std=12.799348941775644:scovhsp_sum=295.4:send_avg=145.25:send_max=154.0:send_min=122.0:send_std=15.56438241627338:send_sum=581.0:sstart_avg=17.75:sstart_max=48.0:sstart_min=1.0:sstart_std=20.726392192886184:sstart_sum=71.0])0.889:0.0457719[&&NHX:Sample_counter=rhizpot1--1||rhizpot2--2||rhizpot3--1:Type_counter=GTDB--3||capture--4:besthit_avg=87.85:besthit_max=90.0:besthit_min=85.8:besthit_std=2.2590558499809896:besthit_sum=351.4:bitscore_avg=191.0:bitscore_max=236.0:bitscore_min=148.0:bitscore_std=41.33602141796749:bitscore_sum=764.0:capture_class_counter=c__Alphaproteobacteria--3||c__Holophagae--1:capture_domain_counter=d__Bacteria--4:capture_family_counter=f__Caulobacteraceae--1||f__Holophagaceae--1||f__Rhizobiaceae--2:capture_genus_counter=g__Allorhizobium--1||g__Caulobacter--1||g__Geothrix--1||g__Pararhizobium--1:capture_order_counter=o__Caulobacterales--1||o__Holophagales--1||o__Rhizobiales--2:capture_phylum_counter=p__Acidobacteriota--1||p__Proteobacteria--3:capture_species_counter=s__Allorhizobium sp900466005--1||s__Caulobacter sp001556515--1||s__Geothrix sp903873655--1||s__Pararhizobium rhizosphaerae--1:evalue_avg=4.2500017174999997e-47:evalue_max=1.7e-46:evalue_min=1.99e-80:evalue_std=8.499998855000617e-47:evalue_sum=1.7000006869999999e-46:gapopen_avg=0.25:gapopen_max=1.0:gapopen_min=0.0:gapopen_std=0.5:gapopen_sum=1.0:gtdb_class_counter=c__Alphaproteobacteria--3:gtdb_domain_counter=d__Bacteria--3:gtdb_family_counter=f__Caulobacteraceae--3:gtdb_genus_counter=g__Brevundimonas--3:gtdb_order_counter=o__Caulobacterales--3:gtdb_phylum_counter=p__Proteobacteria--3:gtdb_species_counter=s__Brevundimonas sp002292165--1||s__Brevundimonas sp017487405--1||s__Brevundimonas sp018820205--1:heptad_counter=MCP-36H--7:lbd_counter=:lca_tree=g__Brevundimonas:length_avg=128.5:length_max=154.0:length_min=107.0:length_std=22.24859546128699:length_sum=514.0:mismatch_avg=14.75:mismatch_max=16.0:mismatch_min=13.0:mismatch_std=1.5:mismatch_sum=59.0:name=N624761:qcovhsp_avg=99.525:qcovhsp_max=100.0:qcovhsp_min=98.1:qcovhsp_std=0.950000000000003:qcovhsp_sum=398.1:qend_avg=128.75:qend_max=157.0:qend_min=105.0:qend_std=24.060687161148714:qend_sum=515.0:qstart_avg=1.75:qstart_max=4.0:qstart_min=1.0:qstart_std=1.5:qstart_sum=7.0:ref_name_counter=GB_GCA_018820205.1_protein.faa_JAHJOK010000079.1_28@PF00015_full_PFAM.403.577--4:scovhsp_avg=73.85:scovhsp_max=88.5:scovhsp_min=61.5:scovhsp_std=12.799348941775644:scovhsp_sum=295.4:send_avg=145.25:send_max=154.0:send_min=122.0:send_std=15.56438241627338:send_sum=581.0:sstart_avg=17.75:sstart_max=48.0:sstart_min=1.0:sstart_std=20.726392192886184:sstart_sum=71.0],(RS_GCF_002002865.1_protein.faa_NZ_CP019508.1_1769@PF00015_full_PFAM.412.593:0.140798[&&NHX:Type=GTDB:gtdb_class=c__Alphaproteobacteria:gtdb_domain=d__Bacteria:gtdb_family=f__Caulobacteraceae:gtdb_genus=g__Brevundimonas:gtdb_order=o__Caulobacterales:gtdb_phylum=p__Proteobacteria:gtdb_species=s__Brevundimonas sp002002865:heptad=MCP-36H:species=d__Bacteria_p__Proteobacteria_c__Alphaproteobacteria_o__Caulobacterales_f__Caulobacteraceae_g__Brevundimonas_s__Brevundimonas sp002002865],3def3eee-e55f-4ad4-83a9-c0d2c45f4ba2_6@MCPsignal.22.99:0.073324[&&NHX:Sample=rhizpot1:Type=capture:capture_class=c__Polyangia:capture_domain=d__Bacteria:capture_family=f__Polyangiaceae:capture_genus=g__SYFR01:capture_order=o__Polyangiales:capture_phylum=p__Myxococcota:capture_species=s__SYFR01 sp005800325:heptad=MCP-36H])0.921:0.0951456[&&NHX:Sample_counter=rhizpot1--1:Type_counter=GTDB--1||capture--1:capture_class_counter=c__Polyangia--1:capture_domain_counter=d__Bacteria--1:capture_family_counter=f__Polyangiaceae--1:capture_genus_counter=g__SYFR01--1:capture_order_counter=o__Polyangiales--1:capture_phylum_counter=p__Myxococcota--1:capture_species_counter=s__SYFR01 sp005800325--1:gtdb_class_counter=c__Alphaproteobacteria--1:gtdb_domain_counter=d__Bacteria--1:gtdb_family_counter=f__Caulobacteraceae--1:gtdb_genus_counter=g__Brevundimonas--1:gtdb_order_counter=o__Caulobacterales--1:gtdb_phylum_counter=p__Proteobacteria--1:gtdb_species_counter=s__Brevundimonas sp002002865--1:heptad_counter=MCP-36H--2:lbd_counter=:lca_tree=s__Brevundimonas sp002002865:name=N624764:ref_name_counter=])0.931:0.110035[&&NHX:Sample_counter=rhizpot1--2||rhizpot2--2||rhizpot3--1:Type_counter=GTDB--4||capture--5:besthit_avg=87.85000000000001:besthit_max=90.0:besthit_min=85.8:besthit_std=2.2590558499809896:besthit_sum=351.40000000000003:bitscore_avg=191.0:bitscore_max=236.0:bitscore_min=148.0:bitscore_std=41.33602141796749:bitscore_sum=764.0:capture_class_counter=c__Alphaproteobacteria--3||c__Holophagae--1||c__Polyangia--1:capture_domain_counter=d__Bacteria--5:capture_family_counter=f__Caulobacteraceae--1||f__Holophagaceae--1||f__Polyangiaceae--1||f__Rhizobiaceae--2:capture_genus_counter=g__Allorhizobium--1||g__Caulobacter--1||g__Geothrix--1||g__Pararhizobium--1||g__SYFR01--1:capture_order_counter=o__Caulobacterales--1||o__Holophagales--1||o__Polyangiales--1||o__Rhizobiales--2:capture_phylum_counter=p__Acidobacteriota--1||p__Myxococcota--1||p__Proteobacteria--3:capture_species_counter=s__Allorhizobium sp900466005--1||s__Caulobacter sp001556515--1||s__Geothrix sp903873655--1||s__Pararhizobium rhizosphaerae--1||s__SYFR01 sp005800325--1:evalue_avg=4.2500017174999997e-47:evalue_max=1.7e-46:evalue_min=1.99e-80:evalue_std=8.499998855000616e-47:evalue_sum=1.7000006869999999e-46:gapopen_avg=0.25:gapopen_max=1.0:gapopen_min=0.0:gapopen_std=0.5:gapopen_sum=1.0:gtdb_class_counter=c__Alphaproteobacteria--4:gtdb_domain_counter=d__Bacteria--4:gtdb_family_counter=f__Caulobacteraceae--4:gtdb_genus_counter=g__Brevundimonas--4:gtdb_order_counter=o__Caulobacterales--4:gtdb_phylum_counter=p__Proteobacteria--4:gtdb_species_counter=s__Brevundimonas sp002002865--1||s__Brevundimonas sp002292165--1||s__Brevundimonas sp017487405--1||s__Brevundimonas sp018820205--1:heptad_counter=MCP-36H--9:lbd_counter=:lca_tree=g__Brevundimonas:length_avg=128.5:length_max=154.0:length_min=107.0:length_std=22.24859546128699:length_sum=514.0:mismatch_avg=14.75:mismatch_max=16.0:mismatch_min=13.0:mismatch_std=1.5:mismatch_sum=59.0:name=N624765:qcovhsp_avg=99.525:qcovhsp_max=100.0:qcovhsp_min=98.1:qcovhsp_std=0.950000000000003:qcovhsp_sum=398.1:qend_avg=128.75:qend_max=157.0:qend_min=105.0:qend_std=24.060687161148714:qend_sum=515.0:qstart_avg=1.75:qstart_max=4.0:qstart_min=1.0:qstart_std=1.5:qstart_sum=7.0:ref_name_counter=GB_GCA_018820205.1_protein.faa_JAHJOK010000079.1_28@PF00015_full_PFAM.403.577--4:scovhsp_avg=73.85:scovhsp_max=88.5:scovhsp_min=61.5:scovhsp_std=12.799348941775644:scovhsp_sum=295.4:send_avg=145.25:send_max=154.0:send_min=122.0:send_std=15.56438241627338:send_sum=581.0:sstart_avg=17.75:sstart_max=48.0:sstart_min=1.0:sstart_std=20.726392192886184:sstart_sum=71.0])0.895:0.093383[&&NHX:Sample_counter=rhizpot1--2||rhizpot2--2||rhizpot3--2||rhiztom2--1||rhiztom3--1:Type_counter=GTDB--4||capture--8:besthit_avg=87.85:besthit_max=90.0:besthit_min=85.8:besthit_std=2.2590558499809896:besthit_sum=351.4:bitscore_avg=191.0:bitscore_max=236.0:bitscore_min=148.0:bitscore_std=41.33602141796749:bitscore_sum=764.0:capture_class_counter=c__Alphaproteobacteria--6||c__Holophagae--1||c__Polyangia--1:capture_domain_counter=d__Bacteria--8:capture_family_counter=f__Caulobacteraceae--4||f__Holophagaceae--1||f__Polyangiaceae--1||f__Rhizobiaceae--2:capture_genus_counter=g__Allorhizobium--1||g__Caulobacter--4||g__Geothrix--1||g__Pararhizobium--1||g__SYFR01--1:capture_order_counter=o__Caulobacterales--4||o__Holophagales--1||o__Polyangiales--1||o__Rhizobiales--2:capture_phylum_counter=p__Acidobacteriota--1||p__Myxococcota--1||p__Proteobacteria--6:capture_species_counter=s__Allorhizobium sp900466005--1||s__Caulobacter sp001556515--2||s__Caulobacter sp003185805--2||s__Geothrix sp903873655--1||s__Pararhizobium rhizosphaerae--1||s__SYFR01 sp005800325--1:evalue_avg=4.2500017174999997e-47:evalue_max=1.7e-46:evalue_min=1.99e-80:evalue_std=8.499998855000616e-47:evalue_sum=1.7000006869999999e-46:gapopen_avg=0.25:gapopen_max=1.0:gapopen_min=0.0:gapopen_std=0.5:gapopen_sum=1.0:gtdb_class_counter=c__Alphaproteobacteria--4:gtdb_domain_counter=d__Bacteria--4:gtdb_family_counter=f__Caulobacteraceae--4:gtdb_genus_counter=g__Brevundimonas--4:gtdb_order_counter=o__Caulobacterales--4:gtdb_phylum_counter=p__Proteobacteria--4:gtdb_species_counter=s__Brevundimonas sp002002865--1||s__Brevundimonas sp002292165--1||s__Brevundimonas sp017487405--1||s__Brevundimonas sp018820205--1:heptad_counter=MCP-36H--12:lbd_counter=:lca_tree=g__Brevundimonas:length_avg=128.5:length_max=154.0:length_min=107.0:length_std=22.24859546128699:length_sum=514.0:mismatch_avg=14.75:mismatch_max=16.0:mismatch_min=13.0:mismatch_std=1.5:mismatch_sum=59.0:name=N624766:qcovhsp_avg=99.525:qcovhsp_max=100.0:qcovhsp_min=98.1:qcovhsp_std=0.950000000000003:qcovhsp_sum=398.1:qend_avg=128.75:qend_max=157.0:qend_min=105.0:qend_std=24.060687161148714:qend_sum=515.0:qstart_avg=1.75:qstart_max=4.0:qstart_min=1.0:qstart_std=1.5:qstart_sum=7.0:ref_name_counter=GB_GCA_018820205.1_protein.faa_JAHJOK010000079.1_28@PF00015_full_PFAM.403.577--4:scovhsp_avg=73.85:scovhsp_max=88.5:scovhsp_min=61.5:scovhsp_std=12.799348941775644:scovhsp_sum=295.4:send_avg=145.25:send_max=154.0:send_min=122.0:send_std=15.56438241627338:send_sum=581.0:sstart_avg=17.75:sstart_max=48.0:sstart_min=1.0:sstart_std=20.726392192886184:sstart_sum=71.0])0.018:0.0331963[&&NHX:Sample_counter=rhizpot1--2||rhizpot2--2||rhizpot3--2||rhiztom2--2||rhiztom3--3:Type_counter=GTDB--9||capture--11:besthit_avg=87.85:besthit_max=90.0:besthit_min=85.8:besthit_std=2.2590558499809896:besthit_sum=351.4:bitscore_avg=191.0:bitscore_max=236.0:bitscore_min=148.0:bitscore_std=41.33602141796749:bitscore_sum=764.0:capture_class_counter=c__Alphaproteobacteria--8||c__Gammaproteobacteria--1||c__Holophagae--1||c__Polyangia--1:capture_domain_counter=d__Bacteria--11:capture_family_counter=f__Caulobacteraceae--6||f__Holophagaceae--1||f__Polyangiaceae--1||f__Rhizobiaceae--2||f__Rhodocyclaceae--1:capture_genus_counter=g__Allorhizobium--1||g__Azonexus--1||g__Caulobacter--4||g__Geothrix--1||g__Palsa-881--1||g__Pararhizobium--1||g__Phenylobacterium--1||g__SYFR01--1:capture_order_counter=o__Burkholderiales--1||o__Caulobacterales--6||o__Holophagales--1||o__Polyangiales--1||o__Rhizobiales--2:capture_phylum_counter=p__Acidobacteriota--1||p__Myxococcota--1||p__Proteobacteria--9:capture_species_counter=s__Allorhizobium sp900466005--1||s__Azonexus sp002345845--1||s__Caulobacter sp001556515--2||s__Caulobacter sp003185805--2||s__Geothrix sp903873655--1||s__Palsa-881 sp018241335--1||s__Pararhizobium rhizosphaerae--1||s__Phenylobacterium sp001557235--1||s__SYFR01 sp005800325--1:evalue_avg=4.2500017174999997e-47:evalue_max=1.7e-46:evalue_min=1.99e-80:evalue_std=8.499998855000617e-47:evalue_sum=1.7000006869999999e-46:gapopen_avg=0.25:gapopen_max=1.0:gapopen_min=0.0:gapopen_std=0.5:gapopen_sum=1.0:gtdb_class_counter=c__Alphaproteobacteria--9:gtdb_domain_counter=d__Bacteria--9:gtdb_family_counter=f__Beijerinckiaceae--1||f__Caulobacteraceae--4||f__Hyphomicrobiaceae--4:gtdb_genus_counter=g__AWTP1-13--1||g__Brevundimonas--4||g__Hyphomicrobium--3||g__Roseiarcus--1:gtdb_order_counter=o__Caulobacterales--4||o__Rhizobiales--5:gtdb_phylum_counter=p__Proteobacteria--9:gtdb_species_counter=s__AWTP1-13 sp003963125--1||s__Brevundimonas sp002002865--1||s__Brevundimonas sp002292165--1||s__Brevundimonas sp017487405--1||s__Brevundimonas sp018820205--1||s__Hyphomicrobium sp002928955--1||s__Hyphomicrobium sp013141015--2||s__Roseiarcus sp003164915--1:heptad_counter=MCP-36H--20:lbd_counter=:lca_tree=c__Alphaproteobacteria:length_avg=128.5:length_max=154.0:length_min=107.0:length_std=22.24859546128699:length_sum=514.0:mismatch_avg=14.75:mismatch_max=16.0:mismatch_min=13.0:mismatch_std=1.5:mismatch_sum=59.0:name=N624767:qcovhsp_avg=99.525:qcovhsp_max=100.0:qcovhsp_min=98.1:qcovhsp_std=0.950000000000003:qcovhsp_sum=398.1:qend_avg=128.75:qend_max=157.0:qend_min=105.0:qend_std=24.060687161148714:qend_sum=515.0:qstart_avg=1.75:qstart_max=4.0:qstart_min=1.0:qstart_std=1.5:qstart_sum=7.0:ref_name_counter=GB_GCA_018820205.1_protein.faa_JAHJOK010000079.1_28@PF00015_full_PFAM.403.577--4:scovhsp_avg=73.85:scovhsp_max=88.5:scovhsp_min=61.5:scovhsp_std=12.799348941775644:scovhsp_sum=295.4:send_avg=145.25:send_max=154.0:send_min=122.0:send_std=15.56438241627338:send_sum=581.0:sstart_avg=17.75:sstart_max=48.0:sstart_min=1.0:sstart_std=20.726392192886184:sstart_sum=71.0],ceff2fe7-8de2-4673-9919-caf49f22a8b9_1@MCPsignal.261.305:0.11295[&&NHX:Sample=rhizpot3:Type=capture:capture_class=c__Alphaproteobacteria:capture_domain=d__Bacteria:capture_family=f__Caulobacteraceae:capture_genus=g__Caulobacter:capture_order=o__Caulobacterales:capture_phylum=p__Proteobacteria:capture_species=s__Caulobacter sp001556515:heptad=MCP-36H])0:0.000543067[&&NHX:Sample_counter=rhizpot1--2||rhizpot2--2||rhizpot3--3||rhiztom2--2||rhiztom3--3:Type_counter=GTDB--9||capture--12:besthit_avg=87.85:besthit_max=90.0:besthit_min=85.8:besthit_std=2.2590558499809896:besthit_sum=351.4:bitscore_avg=191.0:bitscore_max=236.0:bitscore_min=148.0:bitscore_std=41.33602141796749:bitscore_sum=764.0:capture_class_counter=c__Alphaproteobacteria--9||c__Gammaproteobacteria--1||c__Holophagae--1||c__Polyangia--1:capture_domain_counter=d__Bacteria--12:capture_family_counter=f__Caulobacteraceae--7||f__Holophagaceae--1||f__Polyangiaceae--1||f__Rhizobiaceae--2||f__Rhodocyclaceae--1:capture_genus_counter=g__Allorhizobium--1||g__Azonexus--1||g__Caulobacter--5||g__Geothrix--1||g__Palsa-881--1||g__Pararhizobium--1||g__Phenylobacterium--1||g__SYFR01--1:capture_order_counter=o__Burkholderiales--1||o__Caulobacterales--7||o__Holophagales--1||o__Polyangiales--1||o__Rhizobiales--2:capture_phylum_counter=p__Acidobacteriota--1||p__Myxococcota--1||p__Proteobacteria--10:capture_species_counter=s__Allorhizobium sp900466005--1||s__Azonexus sp002345845--1||s__Caulobacter sp001556515--3||s__Caulobacter sp003185805--2||s__Geothrix sp903873655--1||s__Palsa-881 sp018241335--1||s__Pararhizobium rhizosphaerae--1||s__Phenylobacterium sp001557235--1||s__SYFR01 sp005800325--1:evalue_avg=4.2500017174999997e-47:evalue_max=1.7e-46:evalue_min=1.99e-80:evalue_std=8.499998855000617e-47:evalue_sum=1.7000006869999999e-46:gapopen_avg=0.25:gapopen_max=1.0:gapopen_min=0.0:gapopen_std=0.5:gapopen_sum=1.0:gtdb_class_counter=c__Alphaproteobacteria--9:gtdb_domain_counter=d__Bacteria--9:gtdb_family_counter=f__Beijerinckiaceae--1||f__Caulobacteraceae--4||f__Hyphomicrobiaceae--4:gtdb_genus_counter=g__AWTP1-13--1||g__Brevundimonas--4||g__Hyphomicrobium--3||g__Roseiarcus--1:gtdb_order_counter=o__Caulobacterales--4||o__Rhizobiales--5:gtdb_phylum_counter=p__Proteobacteria--9:gtdb_species_counter=s__AWTP1-13 sp003963125--1||s__Brevundimonas sp002002865--1||s__Brevundimonas sp002292165--1||s__Brevundimonas sp017487405--1||s__Brevundimonas sp018820205--1||s__Hyphomicrobium sp002928955--1||s__Hyphomicrobium sp013141015--2||s__Roseiarcus sp003164915--1:heptad_counter=MCP-36H--21:lbd_counter=:lca_tree=c__Alphaproteobacteria:length_avg=128.5:length_max=154.0:length_min=107.0:length_std=22.24859546128699:length_sum=514.0:mismatch_avg=14.75:mismatch_max=16.0:mismatch_min=13.0:mismatch_std=1.5:mismatch_sum=59.0:name=N624769:qcovhsp_avg=99.525:qcovhsp_max=100.0:qcovhsp_min=98.1:qcovhsp_std=0.950000000000003:qcovhsp_sum=398.1:qend_avg=128.75:qend_max=157.0:qend_min=105.0:qend_std=24.060687161148714:qend_sum=515.0:qstart_avg=1.75:qstart_max=4.0:qstart_min=1.0:qstart_std=1.5:qstart_sum=7.0:ref_name_counter=GB_GCA_018820205.1_protein.faa_JAHJOK010000079.1_28@PF00015_full_PFAM.403.577--4:scovhsp_avg=73.85:scovhsp_max=88.5:scovhsp_min=61.5:scovhsp_std=12.799348941775644:scovhsp_sum=295.4:send_avg=145.25:send_max=154.0:send_min=122.0:send_std=15.56438241627338:send_sum=581.0:sstart_avg=17.75:sstart_max=48.0:sstart_min=1.0:sstart_std=20.726392192886184:sstart_sum=71.0],((8e9930bf-7e5b-496b-9c61-28bbd6dcdce1_1@MCPsignal.284.344:0.144916[&&NHX:Sample=rhiztom3:Type=capture:capture_class=c__Alphaproteobacteria:capture_domain=d__Bacteria:capture_family=f__Caulobacteraceae:capture_genus=g__UBA5005:capture_order=o__Caulobacterales:capture_phylum=p__Proteobacteria:capture_species=s__UBA5005 sp002398405:heptad=MCP-36H],(((((5eb95524-fe35-43e9-9e06-daf4e31da742_6@MCPsignal.306.366:0.140371[&&NHX:Sample=rhizpot3:Type=capture:capture_class=c__Alphaproteobacteria:capture_domain=d__Bacteria:capture_family=f__Caulobacteraceae:capture_genus=g__Caulobacter:capture_order=o__Caulobacterales:capture_phylum=p__Proteobacteria:capture_species=s__Caulobacter sp001556515:heptad=MCP-36H],GB_GCA_002307315.1_protein.faa_DBTZ01000049.1_17@PF00015_full_PFAM.470.652:0.128304[&&NHX:Type=GTDB:gtdb_class=c__Alphaproteobacteria:gtdb_domain=d__Bacteria:gtdb_family=f__Micropepsaceae:gtdb_genus=g__Rhizomicrobium:gtdb_order=o__Micropepsales:gtdb_phylum=p__Proteobacteria:gtdb_species=s__Rhizomicrobium sp002307315:heptad=MCP-36H:species=d__Bacteria_p__Proteobacteria_c__Alphaproteobacteria_o__Micropepsales_f__Micropepsaceae_g__Rhizomicrobium_s__Rhizomicrobium sp002307315])0.145:0.00533529[&&NHX:Sample_counter=rhizpot3--1:Type_counter=GTDB--1||capture--1:capture_class_counter=c__Alphaproteobacteria--1:capture_domain_counter=d__Bacteria--1:capture_family_counter=f__Caulobacteraceae--1:capture_genus_counter=g__Caulobacter--1:capture_order_counter=o__Caulobacterales--1:capture_phylum_counter=p__Proteobacteria--1:capture_species_counter=s__Caulobacter sp001556515--1:gtdb_class_counter=c__Alphaproteobacteria--1:gtdb_domain_counter=d__Bacteria--1:gtdb_family_counter=f__Micropepsaceae--1:gtdb_genus_counter=g__Rhizomicrobium--1:gtdb_order_counter=o__Micropepsales--1:gtdb_phylum_counter=p__Proteobacteria--1:gtdb_species_counter=s__Rhizomicrobium sp002307315--1:heptad_counter=MCP-36H--2:lbd_counter=:lca_tree=s__Rhizomicrobium sp002307315:name=N624773:ref_name_counter=],276efcb6-624c-5f92-b380-ee3cac1a61a6_2@MCPsignal.1.54:0.0161504[&&NHX:Sample=rhizpot3:Type=capture:capture_class=c__Alphaproteobacteria:capture_domain=d__Bacteria:capture_family=f__Caulobacteraceae:capture_genus=g__Caulobacter:capture_order=o__Caulobacterales:capture_phylum=p__Proteobacteria:capture_species=s__Caulobacter sp001556515:heptad=MCP-36H])0.18:0.00961394[&&NHX:Sample_counter=rhizpot3--2:Type_counter=GTDB--1||capture--2:capture_class_counter=c__Alphaproteobacteria--2:capture_domain_counter=d__Bacteria--2:capture_family_counter=f__Caulobacteraceae--2:capture_genus_counter=g__Caulobacter--2:capture_order_counter=o__Caulobacterales--2:capture_phylum_counter=p__Proteobacteria--2:capture_species_counter=s__Caulobacter sp001556515--2:gtdb_class_counter=c__Alphaproteobacteria--1:gtdb_domain_counter=d__Bacteria--1:gtdb_family_counter=f__Micropepsaceae--1:gtdb_genus_counter=g__Rhizomicrobium--1:gtdb_order_counter=o__Micropepsales--1:gtdb_phylum_counter=p__Proteobacteria--1:gtdb_species_counter=s__Rhizomicrobium sp002307315--1:heptad_counter=MCP-36H--3:lbd_counter=:lca_tree=s__Rhizomicrobium sp002307315:name=N624775:ref_name_counter=],GB_GCA_002307315.1_protein.faa_DBTZ01000055.1_23@PF00015_full_PFAM.198.389:0.0631694[&&NHX:Type=GTDB:gtdb_class=c__Alphaproteobacteria:gtdb_domain=d__Bacteria:gtdb_family=f__Micropepsaceae:gtdb_genus=g__Rhizomicrobium:gtdb_order=o__Micropepsales:gtdb_phylum=p__Proteobacteria:gtdb_species=s__Rhizomicrobium sp002307315:heptad=MCP-36H:species=d__Bacteria_p__Proteobacteria_c__Alphaproteobacteria_o__Micropepsales_f__Micropepsaceae_g__Rhizomicrobium_s__Rhizomicrobium sp002307315])0.968:0.108316[&&NHX:Sample_counter=rhizpot3--2:Type_counter=GTDB--2||capture--2:capture_class_counter=c__Alphaproteobacteria--2:capture_domain_counter=d__Bacteria--2:capture_family_counter=f__Caulobacteraceae--2:capture_genus_counter=g__Caulobacter--2:capture_order_counter=o__Caulobacterales--2:capture_phylum_counter=p__Proteobacteria--2:capture_species_counter=s__Caulobacter sp001556515--2:gtdb_class_counter=c__Alphaproteobacteria--2:gtdb_domain_counter=d__Bacteria--2:gtdb_family_counter=f__Micropepsaceae--2:gtdb_genus_counter=g__Rhizomicrobium--2:gtdb_order_counter=o__Micropepsales--2:gtdb_phylum_counter=p__Proteobacteria--2:gtdb_species_counter=s__Rhizomicrobium sp002307315--2:heptad_counter=MCP-36H--4:lbd_counter=:lca_tree=s__Rhizomicrobium sp002307315:name=N624777:ref_name_counter=],(GB_GCA_015654635.1_protein.faa_JAATGP010000005.1_9@PF00015_full_PFAM.368.561:0.220387[&&NHX:Type=GTDB:gtdb_class=c__Alphaproteobacteria:gtdb_domain=d__Bacteria:gtdb_family=f__Micropepsaceae:gtdb_genus=g__Rhizomicrobium:gtdb_order=o__Micropepsales:gtdb_phylum=p__Proteobacteria:gtdb_species=s__Rhizomicrobium sp015654635:heptad=MCP-36H:species=d__Bacteria_p__Proteobacteria_c__Alphaproteobacteria_o__Micropepsales_f__Micropepsaceae_g__Rhizomicrobium_s__Rhizomicrobium sp015654635],(RS_GCF_011762045.1_protein.faa_NZ_JAASQS010000010.1_150@PF00015_full_PFAM.371.540:0.0712085[&&NHX:Type=GTDB:gtdb_class=c__Alphaproteobacteria:gtdb_domain=d__Bacteria:gtdb_family=f__Micropepsaceae:gtdb_genus=g__Rhizomicrobium:gtdb_order=o__Micropepsales:gtdb_phylum=p__Proteobacteria:gtdb_species=s__Rhizomicrobium electricum:heptad=MCP-36H:species=d__Bacteria_p__Proteobacteria_c__Alphaproteobacteria_o__Micropepsales_f__Micropepsaceae_g__Rhizomicrobium_s__Rhizomicrobium electricum],(GB_GCA_002307725.1_protein.faa_DBUB01000007.1_172@PF00015_full_PFAM.372.549:0.0452548[&&NHX:Type=GTDB:gtdb_class=c__Alphaproteobacteria:gtdb_domain=d__Bacteria:gtdb_family=f__Micropepsaceae:gtdb_genus=g__Rhizomicrobium:gtdb_order=o__Micropepsales:gtdb_phylum=p__Proteobacteria:gtdb_species=s__Rhizomicrobium sp002307725:heptad=MCP-36H:species=d__Bacteria_p__Proteobacteria_c__Alphaproteobacteria_o__Micropepsales_f__Micropepsaceae_g__Rhizomicrobium_s__Rhizomicrobium sp002307725],RS_GCF_013149165.1_protein.faa_NZ_JABGCE010000001.1_1307@PF00015_full_PFAM.374.546:0.10832[&&NHX:Type=GTDB:gtdb_class=c__Alphaproteobacteria:gtdb_domain=d__Bacteria:gtdb_family=f__Micropepsaceae:gtdb_genus=g__Rhizomicrobium:gtdb_order=o__Micropepsales:gtdb_phylum=p__Proteobacteria:gtdb_species=s__Rhizomicrobium sp013149165:heptad=MCP-36H:species=d__Bacteria_p__Proteobacteria_c__Alphaproteobacteria_o__Micropepsales_f__Micropepsaceae_g__Rhizomicrobium_s__Rhizomicrobium sp013149165])0.521:0.0494128[&&NHX:Sample_counter=:Type_counter=GTDB--2:capture_class_counter=:capture_domain_counter=:capture_family_counter=:capture_genus_counter=:capture_order_counter=:capture_phylum_counter=:capture_species_counter=:evoltype=D:gtdb_class_counter=c__Alphaproteobacteria--2:gtdb_domain_counter=d__Bacteria--2:gtdb_family_counter=f__Micropepsaceae--2:gtdb_genus_counter=g__Rhizomicrobium--2:gtdb_order_counter=o__Micropepsales--2:gtdb_phylum_counter=p__Proteobacteria--2:gtdb_species_counter=s__Rhizomicrobium sp002307725--1||s__Rhizomicrobium sp013149165--1:heptad_counter=MCP-36H--2:lbd_counter=:lca=d__Bacteria:lca_tree=g__Rhizomicrobium:name=N624782:ref_name_counter=])0.914:0.0746154[&&NHX:Sample_counter=:Type_counter=GTDB--3:capture_class_counter=:capture_domain_counter=:capture_family_counter=:capture_genus_counter=:capture_order_counter=:capture_phylum_counter=:capture_species_counter=:evoltype=D:gtdb_class_counter=c__Alphaproteobacteria--3:gtdb_domain_counter=d__Bacteria--3:gtdb_family_counter=f__Micropepsaceae--3:gtdb_genus_counter=g__Rhizomicrobium--3:gtdb_order_counter=o__Micropepsales--3:gtdb_phylum_counter=p__Proteobacteria--3:gtdb_species_counter=s__Rhizomicrobium electricum--1||s__Rhizomicrobium sp002307725--1||s__Rhizomicrobium sp013149165--1:heptad_counter=MCP-36H--3:lbd_counter=:lca=d__Bacteria:lca_tree=g__Rhizomicrobium:name=N624783:ref_name_counter=])0.981:0.0995678[&&NHX:Sample_counter=:Type_counter=GTDB--4:capture_class_counter=:capture_domain_counter=:capture_family_counter=:capture_genus_counter=:capture_order_counter=:capture_phylum_counter=:capture_species_counter=:evoltype=D:gtdb_class_counter=c__Alphaproteobacteria--4:gtdb_domain_counter=d__Bacteria--4:gtdb_family_counter=f__Micropepsaceae--4:gtdb_genus_counter=g__Rhizomicrobium--4:gtdb_order_counter=o__Micropepsales--4:gtdb_phylum_counter=p__Proteobacteria--4:gtdb_species_counter=s__Rhizomicrobium electricum--1||s__Rhizomicrobium sp002307725--1||s__Rhizomicrobium sp013149165--1||s__Rhizomicrobium sp015654635--1:heptad_counter=MCP-36H--4:lbd_counter=:lca=d__Bacteria:lca_tree=g__Rhizomicrobium:name=N624784:ref_name_counter=])0.897:0.0690245[&&NHX:Sample_counter=rhizpot3--2:Type_counter=GTDB--6||capture--2:capture_class_counter=c__Alphaproteobacteria--2:capture_domain_counter=d__Bacteria--2:capture_family_counter=f__Caulobacteraceae--2:capture_genus_counter=g__Caulobacter--2:capture_order_counter=o__Caulobacterales--2:capture_phylum_counter=p__Proteobacteria--2:capture_species_counter=s__Caulobacter sp001556515--2:gtdb_class_counter=c__Alphaproteobacteria--6:gtdb_domain_counter=d__Bacteria--6:gtdb_family_counter=f__Micropepsaceae--6:gtdb_genus_counter=g__Rhizomicrobium--6:gtdb_order_counter=o__Micropepsales--6:gtdb_phylum_counter=p__Proteobacteria--6:gtdb_species_counter=s__Rhizomicrobium electricum--1||s__Rhizomicrobium sp002307315--2||s__Rhizomicrobium sp002307725--1||s__Rhizomicrobium sp013149165--1||s__Rhizomicrobium sp015654635--1:heptad_counter=MCP-36H--8:lbd_counter=:lca_tree=g__Rhizomicrobium:name=N624785:ref_name_counter=],GB_GCA_002307725.1_protein.faa_DBUB01000010.1_884@PF00015_full_PFAM.450.626:0.282869[&&NHX:Type=GTDB:gtdb_class=c__Alphaproteobacteria:gtdb_domain=d__Bacteria:gtdb_family=f__Micropepsaceae:gtdb_genus=g__Rhizomicrobium:gtdb_order=o__Micropepsales:gtdb_phylum=p__Proteobacteria:gtdb_species=s__Rhizomicrobium sp002307725:heptad=MCP-36H:species=d__Bacteria_p__Proteobacteria_c__Alphaproteobacteria_o__Micropepsales_f__Micropepsaceae_g__Rhizomicrobium_s__Rhizomicrobium sp002307725])0.793:0.0553283[&&NHX:Sample_counter=rhizpot3--2:Type_counter=GTDB--7||capture--2:capture_class_counter=c__Alphaproteobacteria--2:capture_domain_counter=d__Bacteria--2:capture_family_counter=f__Caulobacteraceae--2:capture_genus_counter=g__Caulobacter--2:capture_order_counter=o__Caulobacterales--2:capture_phylum_counter=p__Proteobacteria--2:capture_species_counter=s__Caulobacter sp001556515--2:gtdb_class_counter=c__Alphaproteobacteria--7:gtdb_domain_counter=d__Bacteria--7:gtdb_family_counter=f__Micropepsaceae--7:gtdb_genus_counter=g__Rhizomicrobium--7:gtdb_order_counter=o__Micropepsales--7:gtdb_phylum_counter=p__Proteobacteria--7:gtdb_species_counter=s__Rhizomicrobium electricum--1||s__Rhizomicrobium sp002307315--2||s__Rhizomicrobium sp002307725--2||s__Rhizomicrobium sp013149165--1||s__Rhizomicrobium sp015654635--1:heptad_counter=MCP-36H--9:lbd_counter=:lca_tree=g__Rhizomicrobium:name=N624787:ref_name_counter=])0.447:0.0336073[&&NHX:Sample_counter=rhizpot3--2||rhiztom3--1:Type_counter=GTDB--7||capture--3:capture_class_counter=c__Alphaproteobacteria--3:capture_domain_counter=d__Bacteria--3:capture_family_counter=f__Caulobacteraceae--3:capture_genus_counter=g__Caulobacter--2||g__UBA5005--1:capture_order_counter=o__Caulobacterales--3:capture_phylum_counter=p__Proteobacteria--3:capture_species_counter=s__Caulobacter sp001556515--2||s__UBA5005 sp002398405--1:gtdb_class_counter=c__Alphaproteobacteria--7:gtdb_domain_counter=d__Bacteria--7:gtdb_family_counter=f__Micropepsaceae--7:gtdb_genus_counter=g__Rhizomicrobium--7:gtdb_order_counter=o__Micropepsales--7:gtdb_phylum_counter=p__Proteobacteria--7:gtdb_species_counter=s__Rhizomicrobium electricum--1||s__Rhizomicrobium sp002307315--2||s__Rhizomicrobium sp002307725--2||s__Rhizomicrobium sp013149165--1||s__Rhizomicrobium sp015654635--1:heptad_counter=MCP-36H--10:lbd_counter=:lca_tree=g__Rhizomicrobium:name=N624788:ref_name_counter=],b85f3d70-d072-4fa0-ae34-6d6edd935e09_3@MCPsignal.223.284:0.053263[&&NHX:Sample=rhiztom2:Type=capture:capture_class=c__Alphaproteobacteria:capture_domain=d__Bacteria:capture_family=f__Caulobacteraceae:capture_genus=g__Palsa-881:capture_order=o__Caulobacterales:capture_phylum=p__Proteobacteria:capture_species=s__Palsa-881 sp018241335:heptad=MCP-36H])0.778:0.0492027[&&NHX:Sample_counter=rhizpot3--2||rhiztom2--1||rhiztom3--1:Type_counter=GTDB--7||capture--4:capture_class_counter=c__Alphaproteobacteria--4:capture_domain_counter=d__Bacteria--4:capture_family_counter=f__Caulobacteraceae--4:capture_genus_counter=g__Caulobacter--2||g__Palsa-881--1||g__UBA5005--1:capture_order_counter=o__Caulobacterales--4:capture_phylum_counter=p__Proteobacteria--4:capture_species_counter=s__Caulobacter sp001556515--2||s__Palsa-881 sp018241335--1||s__UBA5005 sp002398405--1:gtdb_class_counter=c__Alphaproteobacteria--7:gtdb_domain_counter=d__Bacteria--7:gtdb_family_counter=f__Micropepsaceae--7:gtdb_genus_counter=g__Rhizomicrobium--7:gtdb_order_counter=o__Micropepsales--7:gtdb_phylum_counter=p__Proteobacteria--7:gtdb_species_counter=s__Rhizomicrobium electricum--1||s__Rhizomicrobium sp002307315--2||s__Rhizomicrobium sp002307725--2||s__Rhizomicrobium sp013149165--1||s__Rhizomicrobium sp015654635--1:heptad_counter=MCP-36H--11:lbd_counter=:lca_tree=g__Rhizomicrobium:name=N624790:ref_name_counter=])0.752:0.0210236[&&NHX:Sample_counter=rhizpot1--2||rhizpot2--2||rhizpot3--5||rhiztom2--3||rhiztom3--4:Type_counter=GTDB--16||capture--16:besthit_avg=87.85:besthit_max=90.0:besthit_min=85.8:besthit_std=2.2590558499809896:besthit_sum=351.4:bitscore_avg=191.0:bitscore_max=236.0:bitscore_min=148.0:bitscore_std=41.33602141796749:bitscore_sum=764.0:capture_class_counter=c__Alphaproteobacteria--13||c__Gammaproteobacteria--1||c__Holophagae--1||c__Polyangia--1:capture_domain_counter=d__Bacteria--16:capture_family_counter=f__Caulobacteraceae--11||f__Holophagaceae--1||f__Polyangiaceae--1||f__Rhizobiaceae--2||f__Rhodocyclaceae--1:capture_genus_counter=g__Allorhizobium--1||g__Azonexus--1||g__Caulobacter--7||g__Geothrix--1||g__Palsa-881--2||g__Pararhizobium--1||g__Phenylobacterium--1||g__SYFR01--1||g__UBA5005--1:capture_order_counter=o__Burkholderiales--1||o__Caulobacterales--11||o__Holophagales--1||o__Polyangiales--1||o__Rhizobiales--2:capture_phylum_counter=p__Acidobacteriota--1||p__Myxococcota--1||p__Proteobacteria--14:capture_species_counter=s__Allorhizobium sp900466005--1||s__Azonexus sp002345845--1||s__Caulobacter sp001556515--5||s__Caulobacter sp003185805--2||s__Geothrix sp903873655--1||s__Palsa-881 sp018241335--2||s__Pararhizobium rhizosphaerae--1||s__Phenylobacterium sp001557235--1||s__SYFR01 sp005800325--1||s__UBA5005 sp002398405--1:evalue_avg=4.2500017174999997e-47:evalue_max=1.7e-46:evalue_min=1.99e-80:evalue_std=8.499998855000617e-47:evalue_sum=1.7000006869999999e-46:gapopen_avg=0.25:gapopen_max=1.0:gapopen_min=0.0:gapopen_std=0.5:gapopen_sum=1.0:gtdb_class_counter=c__Alphaproteobacteria--16:gtdb_domain_counter=d__Bacteria--16:gtdb_family_counter=f__Beijerinckiaceae--1||f__Caulobacteraceae--4||f__Hyphomicrobiaceae--4||f__Micropepsaceae--7:gtdb_genus_counter=g__AWTP1-13--1||g__Brevundimonas--4||g__Hyphomicrobium--3||g__Rhizomicrobium--7||g__Roseiarcus--1:gtdb_order_counter=o__Caulobacterales--4||o__Micropepsales--7||o__Rhizobiales--5:gtdb_phylum_counter=p__Proteobacteria--16:gtdb_species_counter=s__AWTP1-13 sp003963125--1||s__Brevundimonas sp002002865--1||s__Brevundimonas sp002292165--1||s__Brevundimonas sp017487405--1||s__Brevundimonas sp018820205--1||s__Hyphomicrobium sp002928955--1||s__Hyphomicrobium sp013141015--2||s__Rhizomicrobium electricum--1||s__Rhizomicrobium sp002307315--2||s__Rhizomicrobium sp002307725--2||s__Rhizomicrobium sp013149165--1||s__Rhizomicrobium sp015654635--1||s__Roseiarcus sp003164915--1:heptad_counter=MCP-36H--32:lbd_counter=:lca_tree=c__Alphaproteobacteria:length_avg=128.5:length_max=154.0:length_min=107.0:length_std=22.24859546128699:length_sum=514.0:mismatch_avg=14.75:mismatch_max=16.0:mismatch_min=13.0:mismatch_std=1.5:mismatch_sum=59.0:name=N624791:qcovhsp_avg=99.525:qcovhsp_max=100.0:qcovhsp_min=98.1:qcovhsp_std=0.950000000000003:qcovhsp_sum=398.1:qend_avg=128.75:qend_max=157.0:qend_min=105.0:qend_std=24.060687161148714:qend_sum=515.0:qstart_avg=1.75:qstart_max=4.0:qstart_min=1.0:qstart_std=1.5:qstart_sum=7.0:ref_name_counter=GB_GCA_018820205.1_protein.faa_JAHJOK010000079.1_28@PF00015_full_PFAM.403.577--4:scovhsp_avg=73.85:scovhsp_max=88.5:scovhsp_min=61.5:scovhsp_std=12.799348941775644:scovhsp_sum=295.4:send_avg=145.25:send_max=154.0:send_min=122.0:send_std=15.56438241627338:send_sum=581.0:sstart_avg=17.75:sstart_max=48.0:sstart_min=1.0:sstart_std=20.726392192886184:sstart_sum=71.0],(d62209b5-0dea-4dd2-9e93-b8d59c3f12a6_6@MCPsignal.489.542:0.195236[&&NHX:Sample=rhizpot3:Type=capture:capture_class=c__Gemmatimonadetes:capture_domain=d__Bacteria:capture_family=f__Gemmatimonadaceae:capture_genus=g__PNKF01:capture_order=o__Gemmatimonadales:capture_phylum=p__Gemmatimonadota:capture_species=s__PNKF01 sp902825965:heptad=MCP-36H],(((((((GB_GCA_013912065.1_protein.faa_JACESA010000018.1_20@PF00015_full_PFAM.251.446:0.0349511[&&NHX:Type=GTDB:gtdb_class=c__Alphaproteobacteria:gtdb_domain=d__Bacteria:gtdb_family=f__Caulobacteraceae:gtdb_genus=g__Brevundimonas:gtdb_order=o__Caulobacterales:gtdb_phylum=p__Proteobacteria:gtdb_species=s__Brevundimonas sp013912065:heptad=MCP-36H:species=d__Bacteria_p__Proteobacteria_c__Alphaproteobacteria_o__Caulobacterales_f__Caulobacteraceae_g__Brevundimonas_s__Brevundimonas sp013912065],((RS_GCF_011064825.1_protein.faa_NZ_CP048751.1_1990@PF00015_full_PFAM.259.446:0.00349998[&&NHX:Type=GTDB:gtdb_class=c__Alphaproteobacteria:gtdb_domain=d__Bacteria:gtdb_family=f__Caulobacteraceae:gtdb_genus=g__Brevundimonas:gtdb_order=o__Caulobacterales:gtdb_phylum=p__Proteobacteria:gtdb_species=s__Brevundimonas mediterranea_A:heptad=MCP-36H:species=d__Bacteria_p__Proteobacteria_c__Alphaproteobacteria_o__Caulobacterales_f__Caulobacteraceae_g__Brevundimonas_s__Brevundimonas mediterranea_A],RS_GCF_014196125.1_protein.faa_NZ_JACIDA010000004.1_128@PF00015_full_PFAM.256.454:0.0118265[&&NHX:Type=GTDB:gtdb_class=c__Alphaproteobacteria:gtdb_domain=d__Bacteria:gtdb_family=f__Caulobacteraceae:gtdb_genus=g__Brevundimonas:gtdb_order=o__Caulobacterales:gtdb_phylum=p__Proteobacteria:gtdb_species=s__Brevundimonas mediterranea:heptad=MCP-36H:species=d__Bacteria_p__Proteobacteria_c__Alphaproteobacteria_o__Caulobacterales_f__Caulobacteraceae_g__Brevundimonas_s__Brevundimonas mediterranea])0.887:0.0245246[&&NHX:Sample_counter=:Type_counter=GTDB--2:capture_class_counter=:capture_domain_counter=:capture_family_counter=:capture_genus_counter=:capture_order_counter=:capture_phylum_counter=:capture_species_counter=:evoltype=D:gtdb_class_counter=c__Alphaproteobacteria--2:gtdb_domain_counter=d__Bacteria--2:gtdb_family_counter=f__Caulobacteraceae--2:gtdb_genus_counter=g__Brevundimonas--2:gtdb_order_counter=o__Caulobacterales--2:gtdb_phylum_counter=p__Proteobacteria--2:gtdb_species_counter=s__Brevundimonas mediterranea--1||s__Brevundimonas mediterranea_A--1:heptad_counter=MCP-36H--2:lbd_counter=:lca=d__Bacteria:lca_tree=g__Brevundimonas:name=N624796:ref_name_counter=],RS_GCF_014199955.1_protein.faa_NZ_JACHOQ010000001.1_796@PF00015_full_PFAM.253.434:0.074432[&&NHX:Type=GTDB:gtdb_class=c__Alphaproteobacteria:gtdb_domain=d__Bacteria:gtdb_family=f__Caulobacteraceae:gtdb_genus=g__Brevundimonas:gtdb_order=o__Caulobacterales:gtdb_phylum=p__Proteobacteria:gtdb_species=s__Brevundimonas aurantiaca:heptad=MCP-36H:species=d__Bacteria_p__Proteobacteria_c__Alphaproteobacteria_o__Caulobacterales_f__Caulobacteraceae_g__Brevundimonas_s__Brevundimonas aurantiaca])0.5:0.0135919[&&NHX:Sample_counter=:Type_counter=GTDB--3:capture_class_counter=:capture_domain_counter=:capture_family_counter=:capture_genus_counter=:capture_order_counter=:capture_phylum_counter=:capture_species_counter=:evoltype=D:gtdb_class_counter=c__Alphaproteobacteria--3:gtdb_domain_counter=d__Bacteria--3:gtdb_family_counter=f__Caulobacteraceae--3:gtdb_genus_counter=g__Brevundimonas--3:gtdb_order_counter=o__Caulobacterales--3:gtdb_phylum_counter=p__Proteobacteria--3:gtdb_species_counter=s__Brevundimonas aurantiaca--1||s__Brevundimonas mediterranea--1||s__Brevundimonas mediterranea_A--1:heptad_counter=MCP-36H--3:lbd_counter=:lca=d__Bacteria:lca_tree=g__Brevundimonas:name=N624798:ref_name_counter=])0.931:0.0332409[&&NHX:Sample_counter=:Type_counter=GTDB--4:capture_class_counter=:capture_domain_counter=:capture_family_counter=:capture_genus_counter=:capture_order_counter=:capture_phylum_counter=:capture_species_counter=:evoltype=D:gtdb_class_counter=c__Alphaproteobacteria--4:gtdb_domain_counter=d__Bacteria--4:gtdb_family_counter=f__Caulobacteraceae--4:gtdb_genus_counter=g__Brevundimonas--4:gtdb_order_counter=o__Caulobacterales--4:gtdb_phylum_counter=p__Proteobacteria--4:gtdb_species_counter=s__Brevundimonas aurantiaca--1||s__Brevundimonas mediterranea--1||s__Brevundimonas mediterranea_A--1||s__Brevundimonas sp013912065--1:heptad_counter=MCP-36H--4:lbd_counter=:lca=d__Bacteria:lca_tree=g__Brevundimonas:name=N624799:ref_name_counter=],(bc353c20-e64e-4b3b-8010-6f68087f286a_5@MCPsignal.48.176:5e-09[&&NHX:Sample=rhizpot3:Type=capture:besthit=91.3:bitscore=201.0:capture_class=c__Alphaproteobacteria:capture_domain=d__Bacteria:capture_family=f__Rhizobiaceae:capture_genus=g__Agrobacterium:capture_order=o__Rhizobiales:capture_phylum=p__Proteobacteria:capture_species=s__Agrobacterium tumefaciens_C:evalue=9.63e-67:gapopen=0.0:heptad=MCP-36H:length=127.0:mismatch=11.0:qcovhsp=99.2:qend=128.0:qstart=2.0:ref_name=RS_GCF_011064825.1_protein.faa_NZ_CP048751.1_1990@PF00015_full_PFAM.259.446:scovhsp=67.9:send=159.0:sstart=33.0],ee253eb9-5a48-42cc-b632-7bb733f9f558_3@MCPsignal.217.303:5e-09[&&NHX:Sample=rhizpot1:Type=capture:capture_class=c__Gammaproteobacteria:capture_domain=d__Bacteria:capture_family=f__Chitinibacteraceae:capture_genus=g__Chitinibacter:capture_order=o__Burkholderiales:capture_phylum=p__Proteobacteria:capture_species=s__Chitinibacter sp013403565:heptad=MCP-36H])0.888:0.0275363[&&NHX:Sample_counter=rhizpot1--1||rhizpot3--1:Type_counter=capture--2:besthit_avg=91.3:besthit_max=91.3:besthit_min=91.3:besthit_std=0:besthit_sum=91.3:bitscore_avg=201.0:bitscore_max=201.0:bitscore_min=201.0:bitscore_std=0:bitscore_sum=201.0:capture_class_counter=c__Alphaproteobacteria--1||c__Gammaproteobacteria--1:capture_domain_counter=d__Bacteria--2:capture_family_counter=f__Chitinibacteraceae--1||f__Rhizobiaceae--1:capture_genus_counter=g__Agrobacterium--1||g__Chitinibacter--1:capture_order_counter=o__Burkholderiales--1||o__Rhizobiales--1:capture_phylum_counter=p__Proteobacteria--2:capture_species_counter=s__Agrobacterium tumefaciens_C--1||s__Chitinibacter sp013403565--1:evalue_avg=9.63e-67:evalue_max=9.63e-67:evalue_min=9.63e-67:evalue_std=0:evalue_sum=9.63e-67:gapopen_avg=0.0:gapopen_max=0.0:gapopen_min=0.0:gapopen_std=0:gapopen_sum=0.0:gtdb_class_counter=:gtdb_domain_counter=:gtdb_family_counter=:gtdb_genus_counter=:gtdb_order_counter=:gtdb_phylum_counter=:gtdb_species_counter=:heptad_counter=MCP-36H--2:lbd_counter=:length_avg=127.0:length_max=127.0:length_min=127.0:length_std=0:length_sum=127.0:mismatch_avg=11.0:mismatch_max=11.0:mismatch_min=11.0:mismatch_std=0:mismatch_sum=11.0:name=N624802:qcovhsp_avg=99.2:qcovhsp_max=99.2:qcovhsp_min=99.2:qcovhsp_std=0:qcovhsp_sum=99.2:qend_avg=128.0:qend_max=128.0:qend_min=128.0:qend_std=0:qend_sum=128.0:qstart_avg=2.0:qstart_max=2.0:qstart_min=2.0:qstart_std=0:qstart_sum=2.0:ref_name_counter=RS_GCF_011064825.1_protein.faa_NZ_CP048751.1_1990@PF00015_full_PFAM.259.446--1:scovhsp_avg=67.9:scovhsp_max=67.9:scovhsp_min=67.9:scovhsp_std=0:scovhsp_sum=67.9:send_avg=159.0:send_max=159.0:send_min=159.0:send_std=0:send_sum=159.0:sstart_avg=33.0:sstart_max=33.0:sstart_min=33.0:sstart_std=0:sstart_sum=33.0])0.97:0.0437566[&&NHX:Sample_counter=rhizpot1--1||rhizpot3--1:Type_counter=GTDB--4||capture--2:besthit_avg=91.3:besthit_max=91.3:besthit_min=91.3:besthit_std=0:besthit_sum=91.3:bitscore_avg=201.0:bitscore_max=201.0:bitscore_min=201.0:bitscore_std=0:bitscore_sum=201.0:capture_class_counter=c__Alphaproteobacteria--1||c__Gammaproteobacteria--1:capture_domain_counter=d__Bacteria--2:capture_family_counter=f__Chitinibacteraceae--1||f__Rhizobiaceae--1:capture_genus_counter=g__Agrobacterium--1||g__Chitinibacter--1:capture_order_counter=o__Burkholderiales--1||o__Rhizobiales--1:capture_phylum_counter=p__Proteobacteria--2:capture_species_counter=s__Agrobacterium tumefaciens_C--1||s__Chitinibacter sp013403565--1:evalue_avg=9.63e-67:evalue_max=9.63e-67:evalue_min=9.63e-67:evalue_std=0:evalue_sum=9.63e-67:gapopen_avg=0.0:gapopen_max=0.0:gapopen_min=0.0:gapopen_std=0:gapopen_sum=0.0:gtdb_class_counter=c__Alphaproteobacteria--4:gtdb_domain_counter=d__Bacteria--4:gtdb_family_counter=f__Caulobacteraceae--4:gtdb_genus_counter=g__Brevundimonas--4:gtdb_order_counter=o__Caulobacterales--4:gtdb_phylum_counter=p__Proteobacteria--4:gtdb_species_counter=s__Brevundimonas aurantiaca--1||s__Brevundimonas mediterranea--1||s__Brevundimonas mediterranea_A--1||s__Brevundimonas sp013912065--1:heptad_counter=MCP-36H--6:lbd_counter=:lca_tree=g__Brevundimonas:length_avg=127.0:length_max=127.0:length_min=127.0:length_std=0:length_sum=127.0:mismatch_avg=11.0:mismatch_max=11.0:mismatch_min=11.0:mismatch_std=0:mismatch_sum=11.0:name=N624803:qcovhsp_avg=99.2:qcovhsp_max=99.2:qcovhsp_min=99.2:qcovhsp_std=0:qcovhsp_sum=99.2:qend_avg=128.0:qend_max=128.0:qend_min=128.0:qend_std=0:qend_sum=128.0:qstart_avg=2.0:qstart_max=2.0:qstart_min=2.0:qstart_std=0:qstart_sum=2.0:ref_name_counter=RS_GCF_011064825.1_protein.faa_NZ_CP048751.1_1990@PF00015_full_PFAM.259.446--1:scovhsp_avg=67.9:scovhsp_max=67.9:scovhsp_min=67.9:scovhsp_std=0:scovhsp_sum=67.9:send_avg=159.0:send_max=159.0:send_min=159.0:send_std=0:send_sum=159.0:sstart_avg=33.0:sstart_max=33.0:sstart_min=33.0:sstart_std=0:sstart_sum=33.0],(RS_GCF_006547065.1_protein.faa_NZ_CP041243.1_3140@PF00015_full_PFAM.255.442:0.0682863[&&NHX:Type=GTDB:gtdb_class=c__Alphaproteobacteria:gtdb_domain=d__Bacteria:gtdb_family=f__Caulobacteraceae:gtdb_genus=g__Brevundimonas:gtdb_order=o__Caulobacterales:gtdb_phylum=p__Proteobacteria:gtdb_species=s__Brevundimonas sp006547065:heptad=MCP-36H:species=d__Bacteria_p__Proteobacteria_c__Alphaproteobacteria_o__Caulobacterales_f__Caulobacteraceae_g__Brevundimonas_s__Brevundimonas sp006547065],(((GB_GCA_002484265.1_protein.faa_DLJM01000015.1_150@PF00015_full_PFAM.255.439:5e-09[&&NHX:Type=GTDB:gtdb_class=c__Alphaproteobacteria:gtdb_domain=d__Bacteria:gtdb_family=f__Caulobacteraceae:gtdb_genus=g__Brevundimonas:gtdb_order=o__Caulobacterales:gtdb_phylum=p__Proteobacteria:gtdb_species=s__Brevundimonas sp002484265:heptad=MCP-36H:species=d__Bacteria_p__Proteobacteria_c__Alphaproteobacteria_o__Caulobacterales_f__Caulobacteraceae_g__Brevundimonas_s__Brevundimonas sp002484265],GB_GCA_002434505.1_protein.faa_DJKE01000006.1_232@PF00015_full_PFAM.255.435:0.0168461[&&NHX:Type=GTDB:gtdb_class=c__Alphaproteobacteria:gtdb_domain=d__Bacteria:gtdb_family=f__Caulobacteraceae:gtdb_genus=g__Brevundimonas:gtdb_order=o__Caulobacterales:gtdb_phylum=p__Proteobacteria:gtdb_species=s__Brevundimonas sp002434505:heptad=MCP-36H:species=d__Bacteria_p__Proteobacteria_c__Alphaproteobacteria_o__Caulobacterales_f__Caulobacteraceae_g__Brevundimonas_s__Brevundimonas sp002434505])0.999:0.082275[&&NHX:Sample_counter=:Type_counter=GTDB--2:capture_class_counter=:capture_domain_counter=:capture_family_counter=:capture_genus_counter=:capture_order_counter=:capture_phylum_counter=:capture_species_counter=:evoltype=D:gtdb_class_counter=c__Alphaproteobacteria--2:gtdb_domain_counter=d__Bacteria--2:gtdb_family_counter=f__Caulobacteraceae--2:gtdb_genus_counter=g__Brevundimonas--2:gtdb_order_counter=o__Caulobacterales--2:gtdb_phylum_counter=p__Proteobacteria--2:gtdb_species_counter=s__Brevundimonas sp002434505--1||s__Brevundimonas sp002484265--1:heptad_counter=MCP-36H--2:lbd_counter=:lca=d__Bacteria:lca_tree=g__Brevundimonas:name=N624807:ref_name_counter=],(GB_GCA_002479325.1_protein.faa_DLMO01000115.1_17@PF00015_full_PFAM.251.443:0.0305849[&&NHX:Type=GTDB:gtdb_class=c__Alphaproteobacteria:gtdb_domain=d__Bacteria:gtdb_family=f__Caulobacteraceae:gtdb_genus=g__Brevundimonas:gtdb_order=o__Caulobacterales:gtdb_phylum=p__Proteobacteria:gtdb_species=s__Brevundimonas sp002479325:heptad=MCP-36H:species=d__Bacteria_p__Proteobacteria_c__Alphaproteobacteria_o__Caulobacterales_f__Caulobacteraceae_g__Brevundimonas_s__Brevundimonas sp002479325],((RS_GCF_014204545.1_protein.faa_NZ_JACHLJ010000002.1_574@PF00015_full_PFAM.233.472:5e-09[&&NHX:Type=GTDB:gtdb_class=c__Alphaproteobacteria:gtdb_domain=d__Bacteria:gtdb_family=f__Caulobacteraceae:gtdb_genus=g__Brevundimonas:gtdb_order=o__Caulobacterales:gtdb_phylum=p__Proteobacteria:gtdb_species=s__Brevundimonas vesicularis_B:heptad=MCP-36H:species=d__Bacteria_p__Proteobacteria_c__Alphaproteobacteria_o__Caulobacterales_f__Caulobacteraceae_g__Brevundimonas_s__Brevundimonas vesicularis_B],17c9b34a-4011-58cb-bf6c-3b5be292cdca_4@MCPsignal.378.466:5e-09[&&NHX:Sample=rhiztom1:Type=capture:capture_class=c__Alphaproteobacteria:capture_domain=d__Bacteria:capture_family=f__Caulobacteraceae:capture_genus=g__Phenylobacterium:capture_order=o__Caulobacterales:capture_phylum=p__Proteobacteria:capture_species=s__Phenylobacterium sp001557235:heptad=MCP-36H])0.933:0.0278106[&&NHX:Sample_counter=rhiztom1--1:Type_counter=GTDB--1||capture--1:capture_class_counter=c__Alphaproteobacteria--1:capture_domain_counter=d__Bacteria--1:capture_family_counter=f__Caulobacteraceae--1:capture_genus_counter=g__Phenylobacterium--1:capture_order_counter=o__Caulobacterales--1:capture_phylum_counter=p__Proteobacteria--1:capture_species_counter=s__Phenylobacterium sp001557235--1:gtdb_class_counter=c__Alphaproteobacteria--1:gtdb_domain_counter=d__Bacteria--1:gtdb_family_counter=f__Caulobacteraceae--1:gtdb_genus_counter=g__Brevundimonas--1:gtdb_order_counter=o__Caulobacterales--1:gtdb_phylum_counter=p__Proteobacteria--1:gtdb_species_counter=s__Brevundimonas vesicularis_B--1:heptad_counter=MCP-36H--2:lbd_counter=:lca_tree=s__Brevundimonas vesicularis_B:name=N624811:ref_name_counter=],(((RS_GCF_902506205.1_protein.faa_NZ_LR732816.1_902@PF00015_full_PFAM.252.467:5e-09[&&NHX:Type=GTDB:gtdb_class=c__Alphaproteobacteria:gtdb_domain=d__Bacteria:gtdb_family=f__Caulobacteraceae:gtdb_genus=g__Brevundimonas:gtdb_order=o__Caulobacterales:gtdb_phylum=p__Proteobacteria:gtdb_species=s__Brevundimonas sp902506205:heptad=MCP-36H:species=d__Bacteria_p__Proteobacteria_c__Alphaproteobacteria_o__Caulobacterales_f__Caulobacteraceae_g__Brevundimonas_s__Brevundimonas sp902506205],(f3c8be9d-991a-4f5f-bff0-57c5e50662ac_6@MCPsignal.328.383:5e-09[&&NHX:Sample=rhizpot3:Type=capture:capture_class=c__Gammaproteobacteria:capture_domain=d__Bacteria:capture_family=f__Halomonadaceae:capture_genus=g__Marinospirillum:capture_order=o__Pseudomonadales:capture_phylum=p__Proteobacteria:capture_species=s__Marinospirillum perlucidum:heptad=MCP-36H],7efaa5e4-8a6e-5871-8366-655511cc26b5_5@MCPsignal.328.382:5e-09[&&NHX:Sample=rhizpot3:Type=capture:capture_class=c__Gammaproteobacteria:capture_domain=d__Bacteria:capture_family=f__Halomonadaceae:capture_genus=g__Marinospirillum:capture_order=o__Pseudomonadales:capture_phylum=p__Proteobacteria:capture_species=s__Marinospirillum perlucidum:heptad=MCP-36H])0.527:5e-09[&&NHX:Sample_counter=rhizpot3--2:Type_counter=capture--2:capture_class_counter=c__Gammaproteobacteria--2:capture_domain_counter=d__Bacteria--2:capture_family_counter=f__Halomonadaceae--2:capture_genus_counter=g__Marinospirillum--2:capture_order_counter=o__Pseudomonadales--2:capture_phylum_counter=p__Proteobacteria--2:capture_species_counter=s__Marinospirillum perlucidum--2:gtdb_class_counter=:gtdb_domain_counter=:gtdb_family_counter=:gtdb_genus_counter=:gtdb_order_counter=:gtdb_phylum_counter=:gtdb_species_counter=:heptad_counter=MCP-36H--2:lbd_counter=:name=N624815:ref_name_counter=])0.872:0.011721[&&NHX:Sample_counter=rhizpot3--2:Type_counter=GTDB--1||capture--2:capture_class_counter=c__Gammaproteobacteria--2:capture_domain_counter=d__Bacteria--2:capture_family_counter=f__Halomonadaceae--2:capture_genus_counter=g__Marinospirillum--2:capture_order_counter=o__Pseudomonadales--2:capture_phylum_counter=p__Proteobacteria--2:capture_species_counter=s__Marinospirillum perlucidum--2:gtdb_class_counter=c__Alphaproteobacteria--1:gtdb_domain_counter=d__Bacteria--1:gtdb_family_counter=f__Caulobacteraceae--1:gtdb_genus_counter=g__Brevundimonas--1:gtdb_order_counter=o__Caulobacterales--1:gtdb_phylum_counter=p__Proteobacteria--1:gtdb_species_counter=s__Brevundimonas sp902506205--1:heptad_counter=MCP-36H--3:lbd_counter=:lca_tree=s__Brevundimonas sp902506205:name=N624816:ref_name_counter=],(GB_GCA_003248455.1_protein.faa_QFNM01000009.1_69@PF00015_full_PFAM.254.467:0.00670449[&&NHX:Type=GTDB:gtdb_class=c__Alphaproteobacteria:gtdb_domain=d__Bacteria:gtdb_family=f__Caulobacteraceae:gtdb_genus=g__Brevundimonas:gtdb_order=o__Caulobacterales:gtdb_phylum=p__Proteobacteria:gtdb_species=s__Brevundimonas sp003248455:heptad=MCP-36H:species=d__Bacteria_p__Proteobacteria_c__Alphaproteobacteria_o__Caulobacterales_f__Caulobacteraceae_g__Brevundimonas_s__Brevundimonas sp003248455],(RS_GCF_005484585.1_protein.faa_NZ_CP039435.1_64@PF00015_full_PFAM.232.460:0.00838738[&&NHX:Type=GTDB:gtdb_class=c__Alphaproteobacteria:gtdb_domain=d__Bacteria:gtdb_family=f__Caulobacteraceae:gtdb_genus=g__Brevundimonas:gtdb_order=o__Caulobacterales:gtdb_phylum=p__Proteobacteria:gtdb_species=s__Brevundimonas sp005484585:heptad=MCP-36H:species=d__Bacteria_p__Proteobacteria_c__Alphaproteobacteria_o__Caulobacterales_f__Caulobacteraceae_g__Brevundimonas_s__Brevundimonas sp005484585],RS_GCF_000813765.1_protein.faa_NZ_JWSY01000012.1_23@PF00015_full_PFAM.231.456:0.0178268[&&NHX:Type=GTDB:gtdb_class=c__Alphaproteobacteria:gtdb_domain=d__Bacteria:gtdb_family=f__Caulobacteraceae:gtdb_genus=g__Brevundimonas:gtdb_order=o__Caulobacterales:gtdb_phylum=p__Proteobacteria:gtdb_species=s__Brevundimonas nasdae_A:heptad=MCP-36H:species=d__Bacteria_p__Proteobacteria_c__Alphaproteobacteria_o__Caulobacterales_f__Caulobacteraceae_g__Brevundimonas_s__Brevundimonas nasdae_A])0.779:0.00306399[&&NHX:Sample_counter=:Type_counter=GTDB--2:capture_class_counter=:capture_domain_counter=:capture_family_counter=:capture_genus_counter=:capture_order_counter=:capture_phylum_counter=:capture_species_counter=:evoltype=D:gtdb_class_counter=c__Alphaproteobacteria--2:gtdb_domain_counter=d__Bacteria--2:gtdb_family_counter=f__Caulobacteraceae--2:gtdb_genus_counter=g__Brevundimonas--2:gtdb_order_counter=o__Caulobacterales--2:gtdb_phylum_counter=p__Proteobacteria--2:gtdb_species_counter=s__Brevundimonas nasdae_A--1||s__Brevundimonas sp005484585--1:heptad_counter=MCP-36H--2:lbd_counter=:lca=d__Bacteria:lca_tree=g__Brevundimonas:name=N624820:ref_name_counter=])0.862:0.00770237[&&NHX:Sample_counter=:Type_counter=GTDB--3:capture_class_counter=:capture_domain_counter=:capture_family_counter=:capture_genus_counter=:capture_order_counter=:capture_phylum_counter=:capture_species_counter=:evoltype=D:gtdb_class_counter=c__Alphaproteobacteria--3:gtdb_domain_counter=d__Bacteria--3:gtdb_family_counter=f__Caulobacteraceae--3:gtdb_genus_counter=g__Brevundimonas--3:gtdb_order_counter=o__Caulobacterales--3:gtdb_phylum_counter=p__Proteobacteria--3:gtdb_species_counter=s__Brevundimonas nasdae_A--1||s__Brevundimonas sp003248455--1||s__Brevundimonas sp005484585--1:heptad_counter=MCP-36H--3:lbd_counter=:lca=d__Bacteria:lca_tree=g__Brevundimonas:name=N624821:ref_name_counter=])0.63:0.00697765[&&NHX:Sample_counter=rhizpot3--2:Type_counter=GTDB--4||capture--2:capture_class_counter=c__Gammaproteobacteria--2:capture_domain_counter=d__Bacteria--2:capture_family_counter=f__Halomonadaceae--2:capture_genus_counter=g__Marinospirillum--2:capture_order_counter=o__Pseudomonadales--2:capture_phylum_counter=p__Proteobacteria--2:capture_species_counter=s__Marinospirillum perlucidum--2:gtdb_class_counter=c__Alphaproteobacteria--4:gtdb_domain_counter=d__Bacteria--4:gtdb_family_counter=f__Caulobacteraceae--4:gtdb_genus_counter=g__Brevundimonas--4:gtdb_order_counter=o__Caulobacterales--4:gtdb_phylum_counter=p__Proteobacteria--4:gtdb_species_counter=s__Brevundimonas nasdae_A--1||s__Brevundimonas sp003248455--1||s__Brevundimonas sp005484585--1||s__Brevundimonas sp902506205--1:heptad_counter=MCP-36H--6:lbd_counter=:lca_tree=g__Brevundimonas:name=N624822:ref_name_counter=],(RS_GCF_001592205.1_protein.faa_NZ_BCWM01000023.1_17@PF00015_full_PFAM.250.392:6e-09[&&NHX:Type=GTDB:gtdb_class=c__Alphaproteobacteria:gtdb_domain=d__Bacteria:gtdb_family=f__Caulobacteraceae:gtdb_genus=g__Brevundimonas:gtdb_order=o__Caulobacterales:gtdb_phylum=p__Proteobacteria:gtdb_species=s__Brevundimonas vesicularis:heptad=MCP-36H:species=d__Bacteria_p__Proteobacteria_c__Alphaproteobacteria_o__Caulobacterales_f__Caulobacteraceae_g__Brevundimonas_s__Brevundimonas vesicularis],((RS_GCF_017086445.1_protein.faa_NZ_CP070968.1_5@PF00015_full_PFAM.253.494:0.00257117[&&NHX:Type=GTDB:gtdb_class=c__Alphaproteobacteria:gtdb_domain=d__Bacteria:gtdb_family=f__Caulobacteraceae:gtdb_genus=g__Brevundimonas:gtdb_order=o__Caulobacterales:gtdb_phylum=p__Proteobacteria:gtdb_species=s__Brevundimonas vesicularis_A:heptad=MCP-36H:species=d__Bacteria_p__Proteobacteria_c__Alphaproteobacteria_o__Caulobacterales_f__Caulobacteraceae_g__Brevundimonas_s__Brevundimonas vesicularis_A],(RS_GCF_017086445.1_protein.faa_NZ_CP070968.1_76@PF00015_full_PFAM.250.488:5e-09[&&NHX:Type=GTDB:gtdb_class=c__Alphaproteobacteria:gtdb_domain=d__Bacteria:gtdb_family=f__Caulobacteraceae:gtdb_genus=g__Brevundimonas:gtdb_order=o__Caulobacterales:gtdb_phylum=p__Proteobacteria:gtdb_species=s__Brevundimonas vesicularis_A:heptad=MCP-36H:species=d__Bacteria_p__Proteobacteria_c__Alphaproteobacteria_o__Caulobacterales_f__Caulobacteraceae_g__Brevundimonas_s__Brevundimonas vesicularis_A],GB_GCA_000335735.1_protein.faa_AMYY01000016.1_74@PF00015_full_PFAM.254.483:0.00850147[&&NHX:Type=GTDB:gtdb_class=c__Alphaproteobacteria:gtdb_domain=d__Bacteria:gtdb_family=f__Caulobacteraceae:gtdb_genus=g__Brevundimonas:gtdb_order=o__Caulobacterales:gtdb_phylum=p__Proteobacteria:gtdb_species=s__Brevundimonas sp000335735:heptad=MCP-36H:species=d__Bacteria_p__Proteobacteria_c__Alphaproteobacteria_o__Caulobacterales_f__Caulobacteraceae_g__Brevundimonas_s__Brevundimonas sp000335735])0.779:0.00258185[&&NHX:Sample_counter=:Type_counter=GTDB--2:capture_class_counter=:capture_domain_counter=:capture_family_counter=:capture_genus_counter=:capture_order_counter=:capture_phylum_counter=:capture_species_counter=:evoltype=D:gtdb_class_counter=c__Alphaproteobacteria--2:gtdb_domain_counter=d__Bacteria--2:gtdb_family_counter=f__Caulobacteraceae--2:gtdb_genus_counter=g__Brevundimonas--2:gtdb_order_counter=o__Caulobacterales--2:gtdb_phylum_counter=p__Proteobacteria--2:gtdb_species_counter=s__Brevundimonas sp000335735--1||s__Brevundimonas vesicularis_A--1:heptad_counter=MCP-36H--2:lbd_counter=:lca=d__Bacteria:lca_tree=g__Brevundimonas:name=N624827:ref_name_counter=])0.907:0.00511923[&&NHX:Sample_counter=:Type_counter=GTDB--3:capture_class_counter=:capture_domain_counter=:capture_family_counter=:capture_genus_counter=:capture_order_counter=:capture_phylum_counter=:capture_species_counter=:evoltype=D:gtdb_class_counter=c__Alphaproteobacteria--3:gtdb_domain_counter=d__Bacteria--3:gtdb_family_counter=f__Caulobacteraceae--3:gtdb_genus_counter=g__Brevundimonas--3:gtdb_order_counter=o__Caulobacterales--3:gtdb_phylum_counter=p__Proteobacteria--3:gtdb_species_counter=s__Brevundimonas sp000335735--1||s__Brevundimonas vesicularis_A--2:heptad_counter=MCP-36H--3:lbd_counter=:lca=d__Bacteria:lca_tree=g__Brevundimonas:name=N624828:ref_name_counter=],GB_GCA_000335735.1_protein.faa_AMYY01000016.1_4@PF00015_full_PFAM.250.490:5e-09[&&NHX:Type=GTDB:gtdb_class=c__Alphaproteobacteria:gtdb_domain=d__Bacteria:gtdb_family=f__Caulobacteraceae:gtdb_genus=g__Brevundimonas:gtdb_order=o__Caulobacterales:gtdb_phylum=p__Proteobacteria:gtdb_species=s__Brevundimonas sp000335735:heptad=MCP-36H:species=d__Bacteria_p__Proteobacteria_c__Alphaproteobacteria_o__Caulobacterales_f__Caulobacteraceae_g__Brevundimonas_s__Brevundimonas sp000335735])0.687:0.0113203[&&NHX:Sample_counter=:Type_counter=GTDB--4:capture_class_counter=:capture_domain_counter=:capture_family_counter=:capture_genus_counter=:capture_order_counter=:capture_phylum_counter=:capture_species_counter=:evoltype=D:gtdb_class_counter=c__Alphaproteobacteria--4:gtdb_domain_counter=d__Bacteria--4:gtdb_family_counter=f__Caulobacteraceae--4:gtdb_genus_counter=g__Brevundimonas--4:gtdb_order_counter=o__Caulobacterales--4:gtdb_phylum_counter=p__Proteobacteria--4:gtdb_species_counter=s__Brevundimonas sp000335735--2||s__Brevundimonas vesicularis_A--2:heptad_counter=MCP-36H--4:lbd_counter=:lca=d__Bacteria:lca_tree=g__Brevundimonas:name=N624830:ref_name_counter=])0.775:0.00650094[&&NHX:Sample_counter=:Type_counter=GTDB--5:capture_class_counter=:capture_domain_counter=:capture_family_counter=:capture_genus_counter=:capture_order_counter=:capture_phylum_counter=:capture_species_counter=:evoltype=D:gtdb_class_counter=c__Alphaproteobacteria--5:gtdb_domain_counter=d__Bacteria--5:gtdb_family_counter=f__Caulobacteraceae--5:gtdb_genus_counter=g__Brevundimonas--5:gtdb_order_counter=o__Caulobacterales--5:gtdb_phylum_counter=p__Proteobacteria--5:gtdb_species_counter=s__Brevundimonas sp000335735--2||s__Brevundimonas vesicularis--1||s__Brevundimonas vesicularis_A--2:heptad_counter=MCP-36H--5:lbd_counter=:lca=d__Bacteria:lca_tree=g__Brevundimonas:name=N624831:ref_name_counter=])0.44:0.0090274[&&NHX:Sample_counter=rhizpot3--2:Type_counter=GTDB--9||capture--2:capture_class_counter=c__Gammaproteobacteria--2:capture_domain_counter=d__Bacteria--2:capture_family_counter=f__Halomonadaceae--2:capture_genus_counter=g__Marinospirillum--2:capture_order_counter=o__Pseudomonadales--2:capture_phylum_counter=p__Proteobacteria--2:capture_species_counter=s__Marinospirillum perlucidum--2:gtdb_class_counter=c__Alphaproteobacteria--9:gtdb_domain_counter=d__Bacteria--9:gtdb_family_counter=f__Caulobacteraceae--9:gtdb_genus_counter=g__Brevundimonas--9:gtdb_order_counter=o__Caulobacterales--9:gtdb_phylum_counter=p__Proteobacteria--9:gtdb_species_counter=s__Brevundimonas nasdae_A--1||s__Brevundimonas sp000335735--2||s__Brevundimonas sp003248455--1||s__Brevundimonas sp005484585--1||s__Brevundimonas sp902506205--1||s__Brevundimonas vesicularis--1||s__Brevundimonas vesicularis_A--2:heptad_counter=MCP-36H--11:lbd_counter=:lca_tree=g__Brevundimonas:name=N624832:ref_name_counter=])0.849:0.0198859[&&NHX:Sample_counter=rhizpot3--2||rhiztom1--1:Type_counter=GTDB--10||capture--3:capture_class_counter=c__Alphaproteobacteria--1||c__Gammaproteobacteria--2:capture_domain_counter=d__Bacteria--3:capture_family_counter=f__Caulobacteraceae--1||f__Halomonadaceae--2:capture_genus_counter=g__Marinospirillum--2||g__Phenylobacterium--1:capture_order_counter=o__Caulobacterales--1||o__Pseudomonadales--2:capture_phylum_counter=p__Proteobacteria--3:capture_species_counter=s__Marinospirillum perlucidum--2||s__Phenylobacterium sp001557235--1:gtdb_class_counter=c__Alphaproteobacteria--10:gtdb_domain_counter=d__Bacteria--10:gtdb_family_counter=f__Caulobacteraceae--10:gtdb_genus_counter=g__Brevundimonas--10:gtdb_order_counter=o__Caulobacterales--10:gtdb_phylum_counter=p__Proteobacteria--10:gtdb_species_counter=s__Brevundimonas nasdae_A--1||s__Brevundimonas sp000335735--2||s__Brevundimonas sp003248455--1||s__Brevundimonas sp005484585--1||s__Brevundimonas sp902506205--1||s__Brevundimonas vesicularis--1||s__Brevundimonas vesicularis_A--2||s__Brevundimonas vesicularis_B--1:heptad_counter=MCP-36H--13:lbd_counter=:lca_tree=g__Brevundimonas:name=N624833:ref_name_counter=])0.849:0.0199362[&&NHX:Sample_counter=rhizpot3--2||rhiztom1--1:Type_counter=GTDB--11||capture--3:capture_class_counter=c__Alphaproteobacteria--1||c__Gammaproteobacteria--2:capture_domain_counter=d__Bacteria--3:capture_family_counter=f__Caulobacteraceae--1||f__Halomonadaceae--2:capture_genus_counter=g__Marinospirillum--2||g__Phenylobacterium--1:capture_order_counter=o__Caulobacterales--1||o__Pseudomonadales--2:capture_phylum_counter=p__Proteobacteria--3:capture_species_counter=s__Marinospirillum perlucidum--2||s__Phenylobacterium sp001557235--1:gtdb_class_counter=c__Alphaproteobacteria--11:gtdb_domain_counter=d__Bacteria--11:gtdb_family_counter=f__Caulobacteraceae--11:gtdb_genus_counter=g__Brevundimonas--11:gtdb_order_counter=o__Caulobacterales--11:gtdb_phylum_counter=p__Proteobacteria--11:gtdb_species_counter=s__Brevundimonas nasdae_A--1||s__Brevundimonas sp000335735--2||s__Brevundimonas sp002479325--1||s__Brevundimonas sp003248455--1||s__Brevundimonas sp005484585--1||s__Brevundimonas sp902506205--1||s__Brevundimonas vesicularis--1||s__Brevundimonas vesicularis_A--2||s__Brevundimonas vesicularis_B--1:heptad_counter=MCP-36H--14:lbd_counter=:lca_tree=g__Brevundimonas:name=N624834:ref_name_counter=])0.346:0.0362392[&&NHX:Sample_counter=rhizpot3--2||rhiztom1--1:Type_counter=GTDB--13||capture--3:capture_class_counter=c__Alphaproteobacteria--1||c__Gammaproteobacteria--2:capture_domain_counter=d__Bacteria--3:capture_family_counter=f__Caulobacteraceae--1||f__Halomonadaceae--2:capture_genus_counter=g__Marinospirillum--2||g__Phenylobacterium--1:capture_order_counter=o__Caulobacterales--1||o__Pseudomonadales--2:capture_phylum_counter=p__Proteobacteria--3:capture_species_counter=s__Marinospirillum perlucidum--2||s__Phenylobacterium sp001557235--1:gtdb_class_counter=c__Alphaproteobacteria--13:gtdb_domain_counter=d__Bacteria--13:gtdb_family_counter=f__Caulobacteraceae--13:gtdb_genus_counter=g__Brevundimonas--13:gtdb_order_counter=o__Caulobacterales--13:gtdb_phylum_counter=p__Proteobacteria--13:gtdb_species_counter=s__Brevundimonas nasdae_A--1||s__Brevundimonas sp000335735--2||s__Brevundimonas sp002434505--1||s__Brevundimonas sp002479325--1||s__Brevundimonas sp002484265--1||s__Brevundimonas sp003248455--1||s__Brevundimonas sp005484585--1||s__Brevundimonas sp902506205--1||s__Brevundimonas vesicularis--1||s__Brevundimonas vesicularis_A--2||s__Brevundimonas vesicularis_B--1:heptad_counter=MCP-36H--16:lbd_counter=:lca_tree=g__Brevundimonas:name=N624835:ref_name_counter=],0ce55bf5-af8e-58f1-b90e-03a4eaf9dcd7_2@MCPsignal.22.71:5e-09[&&NHX:Sample=rhiztom2:Type=capture:capture_class=c__Alphaproteobacteria:capture_domain=d__Bacteria:capture_family=f__Beijerinckiaceae:capture_genus=g__Bosea:capture_order=o__Rhizobiales:capture_phylum=p__Proteobacteria:capture_species=s__Bosea sp001556125:heptad=MCP-36H])0:1.8e-08[&&NHX:Sample_counter=rhizpot3--2||rhiztom1--1||rhiztom2--1:Type_counter=GTDB--13||capture--4:capture_class_counter=c__Alphaproteobacteria--2||c__Gammaproteobacteria--2:capture_domain_counter=d__Bacteria--4:capture_family_counter=f__Beijerinckiaceae--1||f__Caulobacteraceae--1||f__Halomonadaceae--2:capture_genus_counter=g__Bosea--1||g__Marinospirillum--2||g__Phenylobacterium--1:capture_order_counter=o__Caulobacterales--1||o__Pseudomonadales--2||o__Rhizobiales--1:capture_phylum_counter=p__Proteobacteria--4:capture_species_counter=s__Bosea sp001556125--1||s__Marinospirillum perlucidum--2||s__Phenylobacterium sp001557235--1:gtdb_class_counter=c__Alphaproteobacteria--13:gtdb_domain_counter=d__Bacteria--13:gtdb_family_counter=f__Caulobacteraceae--13:gtdb_genus_counter=g__Brevundimonas--13:gtdb_order_counter=o__Caulobacterales--13:gtdb_phylum_counter=p__Proteobacteria--13:gtdb_species_counter=s__Brevundimonas nasdae_A--1||s__Brevundimonas sp000335735--2||s__Brevundimonas sp002434505--1||s__Brevundimonas sp002479325--1||s__Brevundimonas sp002484265--1||s__Brevundimonas sp003248455--1||s__Brevundimonas sp005484585--1||s__Brevundimonas sp902506205--1||s__Brevundimonas vesicularis--1||s__Brevundimonas vesicularis_A--2||s__Brevundimonas vesicularis_B--1:heptad_counter=MCP-36H--17:lbd_counter=:lca_tree=g__Brevundimonas:name=N624837:ref_name_counter=])0.742:0.0143861[&&NHX:Sample_counter=rhizpot3--2||rhiztom1--1||rhiztom2--1:Type_counter=GTDB--14||capture--4:capture_class_counter=c__Alphaproteobacteria--2||c__Gammaproteobacteria--2:capture_domain_counter=d__Bacteria--4:capture_family_counter=f__Beijerinckiaceae--1||f__Caulobacteraceae--1||f__Halomonadaceae--2:capture_genus_counter=g__Bosea--1||g__Marinospirillum--2||g__Phenylobacterium--1:capture_order_counter=o__Caulobacterales--1||o__Pseudomonadales--2||o__Rhizobiales--1:capture_phylum_counter=p__Proteobacteria--4:capture_species_counter=s__Bosea sp001556125--1||s__Marinospirillum perlucidum--2||s__Phenylobacterium sp001557235--1:gtdb_class_counter=c__Alphaproteobacteria--14:gtdb_domain_counter=d__Bacteria--14:gtdb_family_counter=f__Caulobacteraceae--14:gtdb_genus_counter=g__Brevundimonas--14:gtdb_order_counter=o__Caulobacterales--14:gtdb_phylum_counter=p__Proteobacteria--14:gtdb_species_counter=s__Brevundimonas nasdae_A--1||s__Brevundimonas sp000335735--2||s__Brevundimonas sp002434505--1||s__Brevundimonas sp002479325--1||s__Brevundimonas sp002484265--1||s__Brevundimonas sp003248455--1||s__Brevundimonas sp005484585--1||s__Brevundimonas sp006547065--1||s__Brevundimonas sp902506205--1||s__Brevundimonas vesicularis--1||s__Brevundimonas vesicularis_A--2||s__Brevundimonas vesicularis_B--1:heptad_counter=MCP-36H--18:lbd_counter=:lca_tree=g__Brevundimonas:name=N624838:ref_name_counter=])0.776:0.0160616[&&NHX:Sample_counter=rhizpot1--1||rhizpot3--3||rhiztom1--1||rhiztom2--1:Type_counter=GTDB--18||capture--6:besthit_avg=91.3:besthit_max=91.3:besthit_min=91.3:besthit_std=0:besthit_sum=91.3:bitscore_avg=201.0:bitscore_max=201.0:bitscore_min=201.0:bitscore_std=0:bitscore_sum=201.0:capture_class_counter=c__Alphaproteobacteria--3||c__Gammaproteobacteria--3:capture_domain_counter=d__Bacteria--6:capture_family_counter=f__Beijerinckiaceae--1||f__Caulobacteraceae--1||f__Chitinibacteraceae--1||f__Halomonadaceae--2||f__Rhizobiaceae--1:capture_genus_counter=g__Agrobacterium--1||g__Bosea--1||g__Chitinibacter--1||g__Marinospirillum--2||g__Phenylobacterium--1:capture_order_counter=o__Burkholderiales--1||o__Caulobacterales--1||o__Pseudomonadales--2||o__Rhizobiales--2:capture_phylum_counter=p__Proteobacteria--6:capture_species_counter=s__Agrobacterium tumefaciens_C--1||s__Bosea sp001556125--1||s__Chitinibacter sp013403565--1||s__Marinospirillum perlucidum--2||s__Phenylobacterium sp001557235--1:evalue_avg=9.63e-67:evalue_max=9.63e-67:evalue_min=9.63e-67:evalue_std=0:evalue_sum=9.63e-67:gapopen_avg=0.0:gapopen_max=0.0:gapopen_min=0.0:gapopen_std=0:gapopen_sum=0.0:gtdb_class_counter=c__Alphaproteobacteria--18:gtdb_domain_counter=d__Bacteria--18:gtdb_family_counter=f__Caulobacteraceae--18:gtdb_genus_counter=g__Brevundimonas--18:gtdb_order_counter=o__Caulobacterales--18:gtdb_phylum_counter=p__Proteobacteria--18:gtdb_species_counter=s__Brevundimonas aurantiaca--1||s__Brevundimonas mediterranea--1||s__Brevundimonas mediterranea_A--1||s__Brevundimonas nasdae_A--1||s__Brevundimonas sp000335735--2||s__Brevundimonas sp002434505--1||s__Brevundimonas sp002479325--1||s__Brevundimonas sp002484265--1||s__Brevundimonas sp003248455--1||s__Brevundimonas sp005484585--1||s__Brevundimonas sp006547065--1||s__Brevundimonas sp013912065--1||s__Brevundimonas sp902506205--1||s__Brevundimonas vesicularis--1||s__Brevundimonas vesicularis_A--2||s__Brevundimonas vesicularis_B--1:heptad_counter=MCP-36H--24:lbd_counter=:lca_tree=g__Brevundimonas:length_avg=127.0:length_max=127.0:length_min=127.0:length_std=0:length_sum=127.0:mismatch_avg=11.0:mismatch_max=11.0:mismatch_min=11.0:mismatch_std=0:mismatch_sum=11.0:name=N624839:qcovhsp_avg=99.2:qcovhsp_max=99.2:qcovhsp_min=99.2:qcovhsp_std=0:qcovhsp_sum=99.2:qend_avg=128.0:qend_max=128.0:qend_min=128.0:qend_std=0:qend_sum=128.0:qstart_avg=2.0:qstart_max=2.0:qstart_min=2.0:qstart_std=0:qstart_sum=2.0:ref_name_counter=RS_GCF_011064825.1_protein.faa_NZ_CP048751.1_1990@PF00015_full_PFAM.259.446--1:scovhsp_avg=67.9:scovhsp_max=67.9:scovhsp_min=67.9:scovhsp_std=0:scovhsp_sum=67.9:send_avg=159.0:send_max=159.0:send_min=159.0:send_std=0:send_sum=159.0:sstart_avg=33.0:sstart_max=33.0:sstart_min=33.0:sstart_std=0:sstart_sum=33.0],((RS_GCF_014207965.1_protein.faa_NZ_JACHLM010000007.1_23@PF00015_full_PFAM.265.424:0.00969434[&&NHX:Type=GTDB:gtdb_class=c__Alphaproteobacteria:gtdb_domain=d__Bacteria:gtdb_family=f__Caulobacteraceae:gtdb_genus=g__Brevundimonas:gtdb_order=o__Caulobacterales:gtdb_phylum=p__Proteobacteria:gtdb_species=s__Brevundimonas bullata_A:heptad=MCP-36H:species=d__Bacteria_p__Proteobacteria_c__Alphaproteobacteria_o__Caulobacterales_f__Caulobacteraceae_g__Brevundimonas_s__Brevundimonas bullata_A],f2b057e3-30a3-4577-b810-c2d5a58d1f37_2@MCPsignal.87.243:0.0097771[&&NHX:Sample=rhiztom3:Type=capture:besthit=96.8:bitscore=268.0:capture_class=c__Alphaproteobacteria:capture_domain=d__Bacteria:capture_family=f__Caulobacteraceae:capture_genus=g__Brevundimonas:capture_order=o__Caulobacterales:capture_phylum=p__Proteobacteria:capture_species=s__Brevundimonas bullata_A:evalue=2.17e-92:gapopen=0.0:heptad=MCP-36H:length=156.0:mismatch=5.0:qcovhsp=100.0:qend=156.0:qstart=1.0:ref_name=RS_GCF_003350205.1_protein.faa_NZ_QLLC01000002.1_101@PF00015_full_PFAM.214.425:scovhsp=73.9:send=203.0:sstart=48.0])0.783:0.0089911[&&NHX:Sample_counter=rhiztom3--1:Type_counter=GTDB--1||capture--1:besthit_avg=96.8:besthit_max=96.8:besthit_min=96.8:besthit_std=0:besthit_sum=96.8:bitscore_avg=268.0:bitscore_max=268.0:bitscore_min=268.0:bitscore_std=0:bitscore_sum=268.0:capture_class_counter=c__Alphaproteobacteria--1:capture_domain_counter=d__Bacteria--1:capture_family_counter=f__Caulobacteraceae--1:capture_genus_counter=g__Brevundimonas--1:capture_order_counter=o__Caulobacterales--1:capture_phylum_counter=p__Proteobacteria--1:capture_species_counter=s__Brevundimonas bullata_A--1:evalue_avg=2.17e-92:evalue_max=2.17e-92:evalue_min=2.17e-92:evalue_std=0:evalue_sum=2.17e-92:gapopen_avg=0.0:gapopen_max=0.0:gapopen_min=0.0:gapopen_std=0:gapopen_sum=0.0:gtdb_class_counter=c__Alphaproteobacteria--1:gtdb_domain_counter=d__Bacteria--1:gtdb_family_counter=f__Caulobacteraceae--1:gtdb_genus_counter=g__Brevundimonas--1:gtdb_order_counter=o__Caulobacterales--1:gtdb_phylum_counter=p__Proteobacteria--1:gtdb_species_counter=s__Brevundimonas bullata_A--1:heptad_counter=MCP-36H--2:lbd_counter=:lca_tree=s__Brevundimonas bullata_A:length_avg=156.0:length_max=156.0:length_min=156.0:length_std=0:length_sum=156.0:mismatch_avg=5.0:mismatch_max=5.0:mismatch_min=5.0:mismatch_std=0:mismatch_sum=5.0:name=N624842:qcovhsp_avg=100.0:qcovhsp_max=100.0:qcovhsp_min=100.0:qcovhsp_std=0:qcovhsp_sum=100.0:qend_avg=156.0:qend_max=156.0:qend_min=156.0:qend_std=0:qend_sum=156.0:qstart_avg=1.0:qstart_max=1.0:qstart_min=1.0:qstart_std=0:qstart_sum=1.0:ref_name_counter=RS_GCF_003350205.1_protein.faa_NZ_QLLC01000002.1_101@PF00015_full_PFAM.214.425--1:scovhsp_avg=73.9:scovhsp_max=73.9:scovhsp_min=73.9:scovhsp_std=0:scovhsp_sum=73.9:send_avg=203.0:send_max=203.0:send_min=203.0:send_std=0:send_sum=203.0:sstart_avg=48.0:sstart_max=48.0:sstart_min=48.0:sstart_std=0:sstart_sum=48.0],(5e95d2f3-baca-4ffd-a69d-4b3556cc0b3c_1@MCPsignal.270.381:5e-09[&&NHX:Sample=rhizpot3:Type=capture:besthit=100.0:bitscore=194.0:capture_class=c__Alphaproteobacteria:capture_domain=d__Bacteria:capture_family=f__Caulobacteraceae:capture_genus=g__Brevundimonas:capture_order=o__Caulobacterales:capture_phylum=p__Proteobacteria:capture_species=s__Brevundimonas bullata:evalue=8.02e-64:gapopen=0.0:heptad=MCP-36H:length=111.0:mismatch=0.0:qcovhsp=100.0:qend=111.0:qstart=1.0:ref_name=RS_GCF_003350205.1_protein.faa_NZ_QLLC01000002.1_101@PF00015_full_PFAM.214.425:scovhsp=52.6:send=159.0:sstart=49.0],(c146252e-bb18-402b-ba64-f6160eb9a874_5@MCPsignal.349.462:0.135058[&&NHX:Sample=rhizpot3:Type=capture:capture_class=c__Alphaproteobacteria:capture_domain=d__Bacteria:capture_family=f__Caulobacteraceae:capture_genus=g__Brevundimonas:capture_order=o__Caulobacterales:capture_phylum=p__Proteobacteria:capture_species=s__Brevundimonas bullata:heptad=MCP-36H],RS_GCF_003350205.1_protein.faa_NZ_QLLC01000002.1_101@PF00015_full_PFAM.214.425:0.00190957[&&NHX:Type=GTDB:gtdb_class=c__Alphaproteobacteria:gtdb_domain=d__Bacteria:gtdb_family=f__Caulobacteraceae:gtdb_genus=g__Brevundimonas:gtdb_order=o__Caulobacterales:gtdb_phylum=p__Proteobacteria:gtdb_species=s__Brevundimonas bullata:heptad=MCP-36H:species=d__Bacteria_p__Proteobacteria_c__Alphaproteobacteria_o__Caulobacterales_f__Caulobacteraceae_g__Brevundimonas_s__Brevundimonas bullata])0:7e-09[&&NHX:Sample_counter=rhizpot3--1:Type_counter=GTDB--1||capture--1:capture_class_counter=c__Alphaproteobacteria--1:capture_domain_counter=d__Bacteria--1:capture_family_counter=f__Caulobacteraceae--1:capture_genus_counter=g__Brevundimonas--1:capture_order_counter=o__Caulobacterales--1:capture_phylum_counter=p__Proteobacteria--1:capture_species_counter=s__Brevundimonas bullata--1:gtdb_class_counter=c__Alphaproteobacteria--1:gtdb_domain_counter=d__Bacteria--1:gtdb_family_counter=f__Caulobacteraceae--1:gtdb_genus_counter=g__Brevundimonas--1:gtdb_order_counter=o__Caulobacterales--1:gtdb_phylum_counter=p__Proteobacteria--1:gtdb_species_counter=s__Brevundimonas bullata--1:heptad_counter=MCP-36H--2:lbd_counter=:lca_tree=s__Brevundimonas bullata:name=N624846:ref_name_counter=])0.273:0.00289105[&&NHX:Sample_counter=rhizpot3--2:Type_counter=GTDB--1||capture--2:besthit_avg=100.0:besthit_max=100.0:besthit_min=100.0:besthit_std=0:besthit_sum=100.0:bitscore_avg=194.0:bitscore_max=194.0:bitscore_min=194.0:bitscore_std=0:bitscore_sum=194.0:capture_class_counter=c__Alphaproteobacteria--2:capture_domain_counter=d__Bacteria--2:capture_family_counter=f__Caulobacteraceae--2:capture_genus_counter=g__Brevundimonas--2:capture_order_counter=o__Caulobacterales--2:capture_phylum_counter=p__Proteobacteria--2:capture_species_counter=s__Brevundimonas bullata--2:evalue_avg=8.02e-64:evalue_max=8.02e-64:evalue_min=8.02e-64:evalue_std=0:evalue_sum=8.02e-64:gapopen_avg=0.0:gapopen_max=0.0:gapopen_min=0.0:gapopen_std=0:gapopen_sum=0.0:gtdb_class_counter=c__Alphaproteobacteria--1:gtdb_domain_counter=d__Bacteria--1:gtdb_family_counter=f__Caulobacteraceae--1:gtdb_genus_counter=g__Brevundimonas--1:gtdb_order_counter=o__Caulobacterales--1:gtdb_phylum_counter=p__Proteobacteria--1:gtdb_species_counter=s__Brevundimonas bullata--1:heptad_counter=MCP-36H--3:lbd_counter=:lca_tree=s__Brevundimonas bullata:length_avg=111.0:length_max=111.0:length_min=111.0:length_std=0:length_sum=111.0:mismatch_avg=0.0:mismatch_max=0.0:mismatch_min=0.0:mismatch_std=0:mismatch_sum=0.0:name=N624847:qcovhsp_avg=100.0:qcovhsp_max=100.0:qcovhsp_min=100.0:qcovhsp_std=0:qcovhsp_sum=100.0:qend_avg=111.0:qend_max=111.0:qend_min=111.0:qend_std=0:qend_sum=111.0:qstart_avg=1.0:qstart_max=1.0:qstart_min=1.0:qstart_std=0:qstart_sum=1.0:ref_name_counter=RS_GCF_003350205.1_protein.faa_NZ_QLLC01000002.1_101@PF00015_full_PFAM.214.425--1:scovhsp_avg=52.6:scovhsp_max=52.6:scovhsp_min=52.6:scovhsp_std=0:scovhsp_sum=52.6:send_avg=159.0:send_max=159.0:send_min=159.0:send_std=0:send_sum=159.0:sstart_avg=49.0:sstart_max=49.0:sstart_min=49.0:sstart_std=0:sstart_sum=49.0])1:0.282303[&&NHX:Sample_counter=rhizpot3--2||rhiztom3--1:Type_counter=GTDB--2||capture--3:besthit_avg=98.4:besthit_max=100.0:besthit_min=96.8:besthit_std=2.2627416997969543:besthit_sum=196.8:bitscore_avg=231.0:bitscore_max=268.0:bitscore_min=194.0:bitscore_std=52.32590180780452:bitscore_sum=462.0:capture_class_counter=c__Alphaproteobacteria--3:capture_domain_counter=d__Bacteria--3:capture_family_counter=f__Caulobacteraceae--3:capture_genus_counter=g__Brevundimonas--3:capture_order_counter=o__Caulobacterales--3:capture_phylum_counter=p__Proteobacteria--3:capture_species_counter=s__Brevundimonas bullata--2||s__Brevundimonas bullata_A--1:evalue_avg=4.01e-64:evalue_max=8.02e-64:evalue_min=2.17e-92:evalue_std=5.6709963851161115e-64:evalue_sum=8.02e-64:gapopen_avg=0.0:gapopen_max=0.0:gapopen_min=0.0:gapopen_std=0.0:gapopen_sum=0.0:gtdb_class_counter=c__Alphaproteobacteria--2:gtdb_domain_counter=d__Bacteria--2:gtdb_family_counter=f__Caulobacteraceae--2:gtdb_genus_counter=g__Brevundimonas--2:gtdb_order_counter=o__Caulobacterales--2:gtdb_phylum_counter=p__Proteobacteria--2:gtdb_species_counter=s__Brevundimonas bullata--1||s__Brevundimonas bullata_A--1:heptad_counter=MCP-36H--5:lbd_counter=:lca_tree=g__Brevundimonas:length_avg=133.5:length_max=156.0:length_min=111.0:length_std=31.81980515339464:length_sum=267.0:mismatch_avg=2.5:mismatch_max=5.0:mismatch_min=0.0:mismatch_std=3.5355339059327378:mismatch_sum=5.0:name=N624848:qcovhsp_avg=100.0:qcovhsp_max=100.0:qcovhsp_min=100.0:qcovhsp_std=0.0:qcovhsp_sum=200.0:qend_avg=133.5:qend_max=156.0:qend_min=111.0:qend_std=31.81980515339464:qend_sum=267.0:qstart_avg=1.0:qstart_max=1.0:qstart_min=1.0:qstart_std=0.0:qstart_sum=2.0:ref_name_counter=RS_GCF_003350205.1_protein.faa_NZ_QLLC01000002.1_101@PF00015_full_PFAM.214.425--2:scovhsp_avg=63.25:scovhsp_max=73.9:scovhsp_min=52.6:scovhsp_std=15.061374439273465:scovhsp_sum=126.5:send_avg=181.0:send_max=203.0:send_min=159.0:send_std=31.11269837220809:send_sum=362.0:sstart_avg=48.5:sstart_max=49.0:sstart_min=48.0:sstart_std=0.7071067811865476:sstart_sum=97.0])0.785:0.0157586[&&NHX:Sample_counter=rhizpot1--1||rhizpot3--5||rhiztom1--1||rhiztom2--1||rhiztom3--1:Type_counter=GTDB--20||capture--9:besthit_avg=96.03333333333335:besthit_max=100.0:besthit_min=91.3:besthit_std=4.4003787715756175:besthit_sum=288.1:bitscore_avg=221.0:bitscore_max=268.0:bitscore_min=194.0:bitscore_std=40.85339643163099:bitscore_sum=663.0:capture_class_counter=c__Alphaproteobacteria--6||c__Gammaproteobacteria--3:capture_domain_counter=d__Bacteria--9:capture_family_counter=f__Beijerinckiaceae--1||f__Caulobacteraceae--4||f__Chitinibacteraceae--1||f__Halomonadaceae--2||f__Rhizobiaceae--1:capture_genus_counter=g__Agrobacterium--1||g__Bosea--1||g__Brevundimonas--3||g__Chitinibacter--1||g__Marinospirillum--2||g__Phenylobacterium--1:capture_order_counter=o__Burkholderiales--1||o__Caulobacterales--4||o__Pseudomonadales--2||o__Rhizobiales--2:capture_phylum_counter=p__Proteobacteria--9:capture_species_counter=s__Agrobacterium tumefaciens_C--1||s__Bosea sp001556125--1||s__Brevundimonas bullata--2||s__Brevundimonas bullata_A--1||s__Chitinibacter sp013403565--1||s__Marinospirillum perlucidum--2||s__Phenylobacterium sp001557235--1:evalue_avg=2.6765433333333332e-64:evalue_max=8.02e-64:evalue_min=2.17e-92:evalue_std=4.627571722365126e-64:evalue_sum=8.02963e-64:gapopen_avg=0.0:gapopen_max=0.0:gapopen_min=0.0:gapopen_std=0.0:gapopen_sum=0.0:gtdb_class_counter=c__Alphaproteobacteria--20:gtdb_domain_counter=d__Bacteria--20:gtdb_family_counter=f__Caulobacteraceae--20:gtdb_genus_counter=g__Brevundimonas--20:gtdb_order_counter=o__Caulobacterales--20:gtdb_phylum_counter=p__Proteobacteria--20:gtdb_species_counter=s__Brevundimonas aurantiaca--1||s__Brevundimonas bullata--1||s__Brevundimonas bullata_A--1||s__Brevundimonas mediterranea--1||s__Brevundimonas mediterranea_A--1||s__Brevundimonas nasdae_A--1||s__Brevundimonas sp000335735--2||s__Brevundimonas sp002434505--1||s__Brevundimonas sp002479325--1||s__Brevundimonas sp002484265--1||s__Brevundimonas sp003248455--1||s__Brevundimonas sp005484585--1||s__Brevundimonas sp006547065--1||s__Brevundimonas sp013912065--1||s__Brevundimonas sp902506205--1||s__Brevundimonas vesicularis--1||s__Brevundimonas vesicularis_A--2||s__Brevundimonas vesicularis_B--1:heptad_counter=MCP-36H--29:lbd_counter=:lca_tree=g__Brevundimonas:length_avg=131.33333333333334:length_max=156.0:length_min=111.0:length_std=22.810816147900834:length_sum=394.0:mismatch_avg=5.333333333333333:mismatch_max=11.0:mismatch_min=0.0:mismatch_std=5.507570547286102:mismatch_sum=16.0:name=N624849:qcovhsp_avg=99.73333333333333:qcovhsp_max=100.0:qcovhsp_min=99.2:qcovhsp_std=0.461880215351699:qcovhsp_sum=299.2:qend_avg=131.66666666666666:qend_max=156.0:qend_min=111.0:qend_std=22.72296928953902:qend_sum=395.0:qstart_avg=1.3333333333333333:qstart_max=2.0:qstart_min=1.0:qstart_std=0.5773502691896257:qstart_sum=4.0:ref_name_counter=RS_GCF_003350205.1_protein.faa_NZ_QLLC01000002.1_101@PF00015_full_PFAM.214.425--2||RS_GCF_011064825.1_protein.faa_NZ_CP048751.1_1990@PF00015_full_PFAM.259.446--1:scovhsp_avg=64.8:scovhsp_max=73.9:scovhsp_min=52.6:scovhsp_std=10.983168941612435:scovhsp_sum=194.4:send_avg=173.66666666666666:send_max=203.0:send_min=159.0:send_std=25.403411844343534:send_sum=521.0:sstart_avg=43.333333333333336:sstart_max=49.0:sstart_min=33.0:sstart_std=8.962886439832502:sstart_sum=130.0],RS_GCF_014199955.1_protein.faa_NZ_JACHOQ010000011.1_3@PF00015_full_PFAM.252.439:0.0345706[&&NHX:Type=GTDB:gtdb_class=c__Alphaproteobacteria:gtdb_domain=d__Bacteria:gtdb_family=f__Caulobacteraceae:gtdb_genus=g__Brevundimonas:gtdb_order=o__Caulobacterales:gtdb_phylum=p__Proteobacteria:gtdb_species=s__Brevundimonas aurantiaca:heptad=MCP-36H:species=d__Bacteria_p__Proteobacteria_c__Alphaproteobacteria_o__Caulobacterales_f__Caulobacteraceae_g__Brevundimonas_s__Brevundimonas aurantiaca])0.797:0.0306281[&&NHX:Sample_counter=rhizpot1--1||rhizpot3--5||rhiztom1--1||rhiztom2--1||rhiztom3--1:Type_counter=GTDB--21||capture--9:besthit_avg=96.03333333333335:besthit_max=100.0:besthit_min=91.3:besthit_std=4.4003787715756175:besthit_sum=288.1:bitscore_avg=221.0:bitscore_max=268.0:bitscore_min=194.0:bitscore_std=40.85339643163099:bitscore_sum=663.0:capture_class_counter=c__Alphaproteobacteria--6||c__Gammaproteobacteria--3:capture_domain_counter=d__Bacteria--9:capture_family_counter=f__Beijerinckiaceae--1||f__Caulobacteraceae--4||f__Chitinibacteraceae--1||f__Halomonadaceae--2||f__Rhizobiaceae--1:capture_genus_counter=g__Agrobacterium--1||g__Bosea--1||g__Brevundimonas--3||g__Chitinibacter--1||g__Marinospirillum--2||g__Phenylobacterium--1:capture_order_counter=o__Burkholderiales--1||o__Caulobacterales--4||o__Pseudomonadales--2||o__Rhizobiales--2:capture_phylum_counter=p__Proteobacteria--9:capture_species_counter=s__Agrobacterium tumefaciens_C--1||s__Bosea sp001556125--1||s__Brevundimonas bullata--2||s__Brevundimonas bullata_A--1||s__Chitinibacter sp013403565--1||s__Marinospirillum perlucidum--2||s__Phenylobacterium sp001557235--1:evalue_avg=2.6765433333333332e-64:evalue_max=8.02e-64:evalue_min=2.17e-92:evalue_std=4.627571722365126e-64:evalue_sum=8.02963e-64:gapopen_avg=0.0:gapopen_max=0.0:gapopen_min=0.0:gapopen_std=0.0:gapopen_sum=0.0:gtdb_class_counter=c__Alphaproteobacteria--21:gtdb_domain_counter=d__Bacteria--21:gtdb_family_counter=f__Caulobacteraceae--21:gtdb_genus_counter=g__Brevundimonas--21:gtdb_order_counter=o__Caulobacterales--21:gtdb_phylum_counter=p__Proteobacteria--21:gtdb_species_counter=s__Brevundimonas aurantiaca--2||s__Brevundimonas bullata--1||s__Brevundimonas bullata_A--1||s__Brevundimonas mediterranea--1||s__Brevundimonas mediterranea_A--1||s__Brevundimonas nasdae_A--1||s__Brevundimonas sp000335735--2||s__Brevundimonas sp002434505--1||s__Brevundimonas sp002479325--1||s__Brevundimonas sp002484265--1||s__Brevundimonas sp003248455--1||s__Brevundimonas sp005484585--1||s__Brevundimonas sp006547065--1||s__Brevundimonas sp013912065--1||s__Brevundimonas sp902506205--1||s__Brevundimonas vesicularis--1||s__Brevundimonas vesicularis_A--2||s__Brevundimonas vesicularis_B--1:heptad_counter=MCP-36H--30:lbd_counter=:lca_tree=g__Brevundimonas:length_avg=131.33333333333334:length_max=156.0:length_min=111.0:length_std=22.810816147900834:length_sum=394.0:mismatch_avg=5.333333333333333:mismatch_max=11.0:mismatch_min=0.0:mismatch_std=5.507570547286102:mismatch_sum=16.0:name=N624851:qcovhsp_avg=99.73333333333333:qcovhsp_max=100.0:qcovhsp_min=99.2:qcovhsp_std=0.461880215351699:qcovhsp_sum=299.2:qend_avg=131.66666666666666:qend_max=156.0:qend_min=111.0:qend_std=22.72296928953902:qend_sum=395.0:qstart_avg=1.3333333333333333:qstart_max=2.0:qstart_min=1.0:qstart_std=0.5773502691896257:qstart_sum=4.0:ref_name_counter=RS_GCF_003350205.1_protein.faa_NZ_QLLC01000002.1_101@PF00015_full_PFAM.214.425--2||RS_GCF_011064825.1_protein.faa_NZ_CP048751.1_1990@PF00015_full_PFAM.259.446--1:scovhsp_avg=64.8:scovhsp_max=73.9:scovhsp_min=52.6:scovhsp_std=10.983168941612435:scovhsp_sum=194.4:send_avg=173.66666666666666:send_max=203.0:send_min=159.0:send_std=25.403411844343534:send_sum=521.0:sstart_avg=43.333333333333336:sstart_max=49.0:sstart_min=33.0:sstart_std=8.962886439832502:sstart_sum=130.0],((RS_GCF_001592205.1_protein.faa_NZ_BCWM01000003.1_140@PF00015_full_PFAM.263.446:0.173741[&&NHX:Type=GTDB:gtdb_class=c__Alphaproteobacteria:gtdb_domain=d__Bacteria:gtdb_family=f__Caulobacteraceae:gtdb_genus=g__Brevundimonas:gtdb_order=o__Caulobacterales:gtdb_phylum=p__Proteobacteria:gtdb_species=s__Brevundimonas vesicularis:heptad=MCP-36H:species=d__Bacteria_p__Proteobacteria_c__Alphaproteobacteria_o__Caulobacterales_f__Caulobacteraceae_g__Brevundimonas_s__Brevundimonas vesicularis],GB_GCA_013823285.1_protein.faa_PNLV01000006.1_26@PF00015_full_PFAM.259.440:0.0623505[&&NHX:Type=GTDB:gtdb_class=c__Alphaproteobacteria:gtdb_domain=d__Bacteria:gtdb_family=f__Caulobacteraceae:gtdb_genus=g__Brevundimonas:gtdb_order=o__Caulobacterales:gtdb_phylum=p__Proteobacteria:gtdb_species=s__Brevundimonas sp013823285:heptad=MCP-36H:species=d__Bacteria_p__Proteobacteria_c__Alphaproteobacteria_o__Caulobacterales_f__Caulobacteraceae_g__Brevundimonas_s__Brevundimonas sp013823285])0.78:0.0190546[&&NHX:Sample_counter=:Type_counter=GTDB--2:capture_class_counter=:capture_domain_counter=:capture_family_counter=:capture_genus_counter=:capture_order_counter=:capture_phylum_counter=:capture_species_counter=:evoltype=D:gtdb_class_counter=c__Alphaproteobacteria--2:gtdb_domain_counter=d__Bacteria--2:gtdb_family_counter=f__Caulobacteraceae--2:gtdb_genus_counter=g__Brevundimonas--2:gtdb_order_counter=o__Caulobacterales--2:gtdb_phylum_counter=p__Proteobacteria--2:gtdb_species_counter=s__Brevundimonas sp013823285--1||s__Brevundimonas vesicularis--1:heptad_counter=MCP-36H--2:lbd_counter=:lca=d__Bacteria:lca_tree=g__Brevundimonas:name=N624854:ref_name_counter=],RS_GCF_014204545.1_protein.faa_NZ_JACHLJ010000001.1_1482@PF00015_full_PFAM.257.477:0.244744[&&NHX:Type=GTDB:gtdb_class=c__Alphaproteobacteria:gtdb_domain=d__Bacteria:gtdb_family=f__Caulobacteraceae:gtdb_genus=g__Brevundimonas:gtdb_order=o__Caulobacterales:gtdb_phylum=p__Proteobacteria:gtdb_species=s__Brevundimonas vesicularis_B:heptad=MCP-36H:species=d__Bacteria_p__Proteobacteria_c__Alphaproteobacteria_o__Caulobacterales_f__Caulobacteraceae_g__Brevundimonas_s__Brevundimonas vesicularis_B])0.977:0.0817728[&&NHX:Sample_counter=:Type_counter=GTDB--3:capture_class_counter=:capture_domain_counter=:capture_family_counter=:capture_genus_counter=:capture_order_counter=:capture_phylum_counter=:capture_species_counter=:evoltype=D:gtdb_class_counter=c__Alphaproteobacteria--3:gtdb_domain_counter=d__Bacteria--3:gtdb_family_counter=f__Caulobacteraceae--3:gtdb_genus_counter=g__Brevundimonas--3:gtdb_order_counter=o__Caulobacterales--3:gtdb_phylum_counter=p__Proteobacteria--3:gtdb_species_counter=s__Brevundimonas sp013823285--1||s__Brevundimonas vesicularis--1||s__Brevundimonas vesicularis_B--1:heptad_counter=MCP-36H--3:lbd_counter=:lca=d__Bacteria:lca_tree=g__Brevundimonas:name=N624856:ref_name_counter=])0.996:0.144641[&&NHX:Sample_counter=rhizpot1--1||rhizpot3--5||rhiztom1--1||rhiztom2--1||rhiztom3--1:Type_counter=GTDB--24||capture--9:besthit_avg=96.03333333333335:besthit_max=100.0:besthit_min=91.3:besthit_std=4.4003787715756175:besthit_sum=288.1:bitscore_avg=221.0:bitscore_max=268.0:bitscore_min=194.0:bitscore_std=40.85339643163099:bitscore_sum=663.0:capture_class_counter=c__Alphaproteobacteria--6||c__Gammaproteobacteria--3:capture_domain_counter=d__Bacteria--9:capture_family_counter=f__Beijerinckiaceae--1||f__Caulobacteraceae--4||f__Chitinibacteraceae--1||f__Halomonadaceae--2||f__Rhizobiaceae--1:capture_genus_counter=g__Agrobacterium--1||g__Bosea--1||g__Brevundimonas--3||g__Chitinibacter--1||g__Marinospirillum--2||g__Phenylobacterium--1:capture_order_counter=o__Burkholderiales--1||o__Caulobacterales--4||o__Pseudomonadales--2||o__Rhizobiales--2:capture_phylum_counter=p__Proteobacteria--9:capture_species_counter=s__Agrobacterium tumefaciens_C--1||s__Bosea sp001556125--1||s__Brevundimonas bullata--2||s__Brevundimonas bullata_A--1||s__Chitinibacter sp013403565--1||s__Marinospirillum perlucidum--2||s__Phenylobacterium sp001557235--1:evalue_avg=2.6765433333333332e-64:evalue_max=8.02e-64:evalue_min=2.17e-92:evalue_std=4.627571722365126e-64:evalue_sum=8.02963e-64:gapopen_avg=0.0:gapopen_max=0.0:gapopen_min=0.0:gapopen_std=0.0:gapopen_sum=0.0:gtdb_class_counter=c__Alphaproteobacteria--24:gtdb_domain_counter=d__Bacteria--24:gtdb_family_counter=f__Caulobacteraceae--24:gtdb_genus_counter=g__Brevundimonas--24:gtdb_order_counter=o__Caulobacterales--24:gtdb_phylum_counter=p__Proteobacteria--24:gtdb_species_counter=s__Brevundimonas aurantiaca--2||s__Brevundimonas bullata--1||s__Brevundimonas bullata_A--1||s__Brevundimonas mediterranea--1||s__Brevundimonas mediterranea_A--1||s__Brevundimonas nasdae_A--1||s__Brevundimonas sp000335735--2||s__Brevundimonas sp002434505--1||s__Brevundimonas sp002479325--1||s__Brevundimonas sp002484265--1||s__Brevundimonas sp003248455--1||s__Brevundimonas sp005484585--1||s__Brevundimonas sp006547065--1||s__Brevundimonas sp013823285--1||s__Brevundimonas sp013912065--1||s__Brevundimonas sp902506205--1||s__Brevundimonas vesicularis--2||s__Brevundimonas vesicularis_A--2||s__Brevundimonas vesicularis_B--2:heptad_counter=MCP-36H--33:lbd_counter=:lca_tree=g__Brevundimonas:length_avg=131.33333333333334:length_max=156.0:length_min=111.0:length_std=22.810816147900834:length_sum=394.0:mismatch_avg=5.333333333333333:mismatch_max=11.0:mismatch_min=0.0:mismatch_std=5.507570547286102:mismatch_sum=16.0:name=N624857:qcovhsp_avg=99.73333333333333:qcovhsp_max=100.0:qcovhsp_min=99.2:qcovhsp_std=0.461880215351699:qcovhsp_sum=299.2:qend_avg=131.66666666666666:qend_max=156.0:qend_min=111.0:qend_std=22.72296928953902:qend_sum=395.0:qstart_avg=1.3333333333333333:qstart_max=2.0:qstart_min=1.0:qstart_std=0.5773502691896257:qstart_sum=4.0:ref_name_counter=RS_GCF_003350205.1_protein.faa_NZ_QLLC01000002.1_101@PF00015_full_PFAM.214.425--2||RS_GCF_011064825.1_protein.faa_NZ_CP048751.1_1990@PF00015_full_PFAM.259.446--1:scovhsp_avg=64.8:scovhsp_max=73.9:scovhsp_min=52.6:scovhsp_std=10.983168941612435:scovhsp_sum=194.4:send_avg=173.66666666666666:send_max=203.0:send_min=159.0:send_std=25.403411844343534:send_sum=521.0:sstart_avg=43.333333333333336:sstart_max=49.0:sstart_min=33.0:sstart_std=8.962886439832502:sstart_sum=130.0],((GB_GCA_903930545.1_protein.faa_CAIYZB010000358.1_9@PF00015_full_PFAM.412.585:0.127375[&&NHX:Type=GTDB:gtdb_class=c__Alphaproteobacteria:gtdb_domain=d__Bacteria:gtdb_family=f__Caulobacteraceae:gtdb_genus=g__Phenylobacterium:gtdb_order=o__Caulobacterales:gtdb_phylum=p__Proteobacteria:gtdb_species=s__Phenylobacterium sp903930545:heptad=MCP-36H:species=d__Bacteria_p__Proteobacteria_c__Alphaproteobacteria_o__Caulobacterales_f__Caulobacteraceae_g__Phenylobacterium_s__Phenylobacterium sp903930545],f1711438-1532-4392-8024-54f93a3abbc0_1@MCPsignal.470.552:0.0406357[&&NHX:Sample=rhizpot2:Type=capture:capture_class=c__Holophagae:capture_domain=d__Bacteria:capture_family=f__Holophagaceae:capture_genus=g__Geothrix:capture_order=o__Holophagales:capture_phylum=p__Acidobacteriota:capture_species=s__Geothrix sp016721195:heptad=MCP-36H])0.82:0.056365[&&NHX:Sample_counter=rhizpot2--1:Type_counter=GTDB--1||capture--1:capture_class_counter=c__Holophagae--1:capture_domain_counter=d__Bacteria--1:capture_family_counter=f__Holophagaceae--1:capture_genus_counter=g__Geothrix--1:capture_order_counter=o__Holophagales--1:capture_phylum_counter=p__Acidobacteriota--1:capture_species_counter=s__Geothrix sp016721195--1:gtdb_class_counter=c__Alphaproteobacteria--1:gtdb_domain_counter=d__Bacteria--1:gtdb_family_counter=f__Caulobacteraceae--1:gtdb_genus_counter=g__Phenylobacterium--1:gtdb_order_counter=o__Caulobacterales--1:gtdb_phylum_counter=p__Proteobacteria--1:gtdb_species_counter=s__Phenylobacterium sp903930545--1:heptad_counter=MCP-36H--2:lbd_counter=:lca_tree=s__Phenylobacterium sp903930545:name=N624860:ref_name_counter=],(GB_GCA_013693735.1_protein.faa_CP059255.1_773@PF00015_full_PFAM.460.629:0.0938944[&&NHX:Type=GTDB:gtdb_class=c__Alphaproteobacteria:gtdb_domain=d__Bacteria:gtdb_family=f__Beijerinckiaceae:gtdb_genus=g__GCA-013693735:gtdb_order=o__Rhizobiales:gtdb_phylum=p__Proteobacteria:gtdb_species=s__GCA-013693735 sp013693735:heptad=MCP-36H:species=d__Bacteria_p__Proteobacteria_c__Alphaproteobacteria_o__Rhizobiales_f__Beijerinckiaceae_g__GCA-013693735_s__GCA-013693735 sp013693735],4da047af-42ce-4bdd-b291-826b6aae3988_5@MCPsignal.22.96:0.0854504[&&NHX:Sample=rhizpot1:Type=capture:capture_class=c__Holophagae:capture_domain=d__Bacteria:capture_family=f__Holophagaceae:capture_genus=g__Geothrix:capture_order=o__Holophagales:capture_phylum=p__Acidobacteriota:capture_species=s__Geothrix sp016721195:heptad=MCP-36H])0.929:0.157342[&&NHX:Sample_counter=rhizpot1--1:Type_counter=GTDB--1||capture--1:capture_class_counter=c__Holophagae--1:capture_domain_counter=d__Bacteria--1:capture_family_counter=f__Holophagaceae--1:capture_genus_counter=g__Geothrix--1:capture_order_counter=o__Holophagales--1:capture_phylum_counter=p__Acidobacteriota--1:capture_species_counter=s__Geothrix sp016721195--1:gtdb_class_counter=c__Alphaproteobacteria--1:gtdb_domain_counter=d__Bacteria--1:gtdb_family_counter=f__Beijerinckiaceae--1:gtdb_genus_counter=g__GCA-013693735--1:gtdb_order_counter=o__Rhizobiales--1:gtdb_phylum_counter=p__Proteobacteria--1:gtdb_species_counter=s__GCA-013693735 sp013693735--1:heptad_counter=MCP-36H--2:lbd_counter=:lca_tree=s__GCA-013693735 sp013693735:name=N624863:ref_name_counter=])0.856:0.0467526[&&NHX:Sample_counter=rhizpot1--1||rhizpot2--1:Type_counter=GTDB--2||capture--2:capture_class_counter=c__Holophagae--2:capture_domain_counter=d__Bacteria--2:capture_family_counter=f__Holophagaceae--2:capture_genus_counter=g__Geothrix--2:capture_order_counter=o__Holophagales--2:capture_phylum_counter=p__Acidobacteriota--2:capture_species_counter=s__Geothrix sp016721195--2:gtdb_class_counter=c__Alphaproteobacteria--2:gtdb_domain_counter=d__Bacteria--2:gtdb_family_counter=f__Beijerinckiaceae--1||f__Caulobacteraceae--1:gtdb_genus_counter=g__GCA-013693735--1||g__Phenylobacterium--1:gtdb_order_counter=o__Caulobacterales--1||o__Rhizobiales--1:gtdb_phylum_counter=p__Proteobacteria--2:gtdb_species_counter=s__GCA-013693735 sp013693735--1||s__Phenylobacterium sp903930545--1:heptad_counter=MCP-36H--4:lbd_counter=:lca_tree=c__Alphaproteobacteria:name=N624864:ref_name_counter=])0.087:0.00341566[&&NHX:Sample_counter=rhizpot1--2||rhizpot2--1||rhizpot3--5||rhiztom1--1||rhiztom2--1||rhiztom3--1:Type_counter=GTDB--26||capture--11:besthit_avg=96.03333333333335:besthit_max=100.0:besthit_min=91.3:besthit_std=4.4003787715756175:besthit_sum=288.1:bitscore_avg=221.0:bitscore_max=268.0:bitscore_min=194.0:bitscore_std=40.85339643163099:bitscore_sum=663.0:capture_class_counter=c__Alphaproteobacteria--6||c__Gammaproteobacteria--3||c__Holophagae--2:capture_domain_counter=d__Bacteria--11:capture_family_counter=f__Beijerinckiaceae--1||f__Caulobacteraceae--4||f__Chitinibacteraceae--1||f__Halomonadaceae--2||f__Holophagaceae--2||f__Rhizobiaceae--1:capture_genus_counter=g__Agrobacterium--1||g__Bosea--1||g__Brevundimonas--3||g__Chitinibacter--1||g__Geothrix--2||g__Marinospirillum--2||g__Phenylobacterium--1:capture_order_counter=o__Burkholderiales--1||o__Caulobacterales--4||o__Holophagales--2||o__Pseudomonadales--2||o__Rhizobiales--2:capture_phylum_counter=p__Acidobacteriota--2||p__Proteobacteria--9:capture_species_counter=s__Agrobacterium tumefaciens_C--1||s__Bosea sp001556125--1||s__Brevundimonas bullata--2||s__Brevundimonas bullata_A--1||s__Chitinibacter sp013403565--1||s__Geothrix sp016721195--2||s__Marinospirillum perlucidum--2||s__Phenylobacterium sp001557235--1:evalue_avg=2.6765433333333332e-64:evalue_max=8.02e-64:evalue_min=2.17e-92:evalue_std=4.627571722365126e-64:evalue_sum=8.02963e-64:gapopen_avg=0.0:gapopen_max=0.0:gapopen_min=0.0:gapopen_std=0.0:gapopen_sum=0.0:gtdb_class_counter=c__Alphaproteobacteria--26:gtdb_domain_counter=d__Bacteria--26:gtdb_family_counter=f__Beijerinckiaceae--1||f__Caulobacteraceae--25:gtdb_genus_counter=g__Brevundimonas--24||g__GCA-013693735--1||g__Phenylobacterium--1:gtdb_order_counter=o__Caulobacterales--25||o__Rhizobiales--1:gtdb_phylum_counter=p__Proteobacteria--26:gtdb_species_counter=s__Brevundimonas aurantiaca--2||s__Brevundimonas bullata--1||s__Brevundimonas bullata_A--1||s__Brevundimonas mediterranea--1||s__Brevundimonas mediterranea_A--1||s__Brevundimonas nasdae_A--1||s__Brevundimonas sp000335735--2||s__Brevundimonas sp002434505--1||s__Brevundimonas sp002479325--1||s__Brevundimonas sp002484265--1||s__Brevundimonas sp003248455--1||s__Brevundimonas sp005484585--1||s__Brevundimonas sp006547065--1||s__Brevundimonas sp013823285--1||s__Brevundimonas sp013912065--1||s__Brevundimonas sp902506205--1||s__Brevundimonas vesicularis--2||s__Brevundimonas vesicularis_A--2||s__Brevundimonas vesicularis_B--2||s__GCA-013693735 sp013693735--1||s__Phenylobacterium sp903930545--1:heptad_counter=MCP-36H--37:lbd_counter=:lca_tree=g__Brevundimonas:length_avg=131.33333333333334:length_max=156.0:length_min=111.0:length_std=22.810816147900834:length_sum=394.0:mismatch_avg=5.333333333333333:mismatch_max=11.0:mismatch_min=0.0:mismatch_std=5.507570547286102:mismatch_sum=16.0:name=N624865:qcovhsp_avg=99.73333333333333:qcovhsp_max=100.0:qcovhsp_min=99.2:qcovhsp_std=0.461880215351699:qcovhsp_sum=299.2:qend_avg=131.66666666666666:qend_max=156.0:qend_min=111.0:qend_std=22.72296928953902:qend_sum=395.0:qstart_avg=1.3333333333333333:qstart_max=2.0:qstart_min=1.0:qstart_std=0.5773502691896257:qstart_sum=4.0:ref_name_counter=RS_GCF_003350205.1_protein.faa_NZ_QLLC01000002.1_101@PF00015_full_PFAM.214.425--2||RS_GCF_011064825.1_protein.faa_NZ_CP048751.1_1990@PF00015_full_PFAM.259.446--1:scovhsp_avg=64.8:scovhsp_max=73.9:scovhsp_min=52.6:scovhsp_std=10.983168941612435:scovhsp_sum=194.4:send_avg=173.66666666666666:send_max=203.0:send_min=159.0:send_std=25.403411844343534:send_sum=521.0:sstart_avg=43.333333333333336:sstart_max=49.0:sstart_min=33.0:sstart_std=8.962886439832502:sstart_sum=130.0])0.676:0.0470696[&&NHX:Sample_counter=rhizpot1--2||rhizpot2--1||rhizpot3--6||rhiztom1--1||rhiztom2--1||rhiztom3--1:Type_counter=GTDB--26||capture--12:besthit_avg=96.03333333333335:besthit_max=100.0:besthit_min=91.3:besthit_std=4.4003787715756175:besthit_sum=288.1:bitscore_avg=221.0:bitscore_max=268.0:bitscore_min=194.0:bitscore_std=40.85339643163099:bitscore_sum=663.0:capture_class_counter=c__Alphaproteobacteria--6||c__Gammaproteobacteria--3||c__Gemmatimonadetes--1||c__Holophagae--2:capture_domain_counter=d__Bacteria--12:capture_family_counter=f__Beijerinckiaceae--1||f__Caulobacteraceae--4||f__Chitinibacteraceae--1||f__Gemmatimonadaceae--1||f__Halomonadaceae--2||f__Holophagaceae--2||f__Rhizobiaceae--1:capture_genus_counter=g__Agrobacterium--1||g__Bosea--1||g__Brevundimonas--3||g__Chitinibacter--1||g__Geothrix--2||g__Marinospirillum--2||g__PNKF01--1||g__Phenylobacterium--1:capture_order_counter=o__Burkholderiales--1||o__Caulobacterales--4||o__Gemmatimonadales--1||o__Holophagales--2||o__Pseudomonadales--2||o__Rhizobiales--2:capture_phylum_counter=p__Acidobacteriota--2||p__Gemmatimonadota--1||p__Proteobacteria--9:capture_species_counter=s__Agrobacterium tumefaciens_C--1||s__Bosea sp001556125--1||s__Brevundimonas bullata--2||s__Brevundimonas bullata_A--1||s__Chitinibacter sp013403565--1||s__Geothrix sp016721195--2||s__Marinospirillum perlucidum--2||s__PNKF01 sp902825965--1||s__Phenylobacterium sp001557235--1:evalue_avg=2.6765433333333332e-64:evalue_max=8.02e-64:evalue_min=2.17e-92:evalue_std=4.627571722365126e-64:evalue_sum=8.02963e-64:gapopen_avg=0.0:gapopen_max=0.0:gapopen_min=0.0:gapopen_std=0.0:gapopen_sum=0.0:gtdb_class_counter=c__Alphaproteobacteria--26:gtdb_domain_counter=d__Bacteria--26:gtdb_family_counter=f__Beijerinckiaceae--1||f__Caulobacteraceae--25:gtdb_genus_counter=g__Brevundimonas--24||g__GCA-013693735--1||g__Phenylobacterium--1:gtdb_order_counter=o__Caulobacterales--25||o__Rhizobiales--1:gtdb_phylum_counter=p__Proteobacteria--26:gtdb_species_counter=s__Brevundimonas aurantiaca--2||s__Brevundimonas bullata--1||s__Brevundimonas bullata_A--1||s__Brevundimonas mediterranea--1||s__Brevundimonas mediterranea_A--1||s__Brevundimonas nasdae_A--1||s__Brevundimonas sp000335735--2||s__Brevundimonas sp002434505--1||s__Brevundimonas sp002479325--1||s__Brevundimonas sp002484265--1||s__Brevundimonas sp003248455--1||s__Brevundimonas sp005484585--1||s__Brevundimonas sp006547065--1||s__Brevundimonas sp013823285--1||s__Brevundimonas sp013912065--1||s__Brevundimonas sp902506205--1||s__Brevundimonas vesicularis--2||s__Brevundimonas vesicularis_A--2||s__Brevundimonas vesicularis_B--2||s__GCA-013693735 sp013693735--1||s__Phenylobacterium sp903930545--1:heptad_counter=MCP-36H--38:lbd_counter=:lca_tree=g__Brevundimonas:length_avg=131.33333333333334:length_max=156.0:length_min=111.0:length_std=22.810816147900834:length_sum=394.0:mismatch_avg=5.333333333333333:mismatch_max=11.0:mismatch_min=0.0:mismatch_std=5.507570547286102:mismatch_sum=16.0:name=N624866:qcovhsp_avg=99.73333333333333:qcovhsp_max=100.0:qcovhsp_min=99.2:qcovhsp_std=0.461880215351699:qcovhsp_sum=299.2:qend_avg=131.66666666666666:qend_max=156.0:qend_min=111.0:qend_std=22.72296928953902:qend_sum=395.0:qstart_avg=1.3333333333333333:qstart_max=2.0:qstart_min=1.0:qstart_std=0.5773502691896257:qstart_sum=4.0:ref_name_counter=RS_GCF_003350205.1_protein.faa_NZ_QLLC01000002.1_101@PF00015_full_PFAM.214.425--2||RS_GCF_011064825.1_protein.faa_NZ_CP048751.1_1990@PF00015_full_PFAM.259.446--1:scovhsp_avg=64.8:scovhsp_max=73.9:scovhsp_min=52.6:scovhsp_std=10.983168941612435:scovhsp_sum=194.4:send_avg=173.66666666666666:send_max=203.0:send_min=159.0:send_std=25.403411844343534:send_sum=521.0:sstart_avg=43.333333333333336:sstart_max=49.0:sstart_min=33.0:sstart_std=8.962886439832502:sstart_sum=130.0])0.826:0.0165957[&&NHX:Sample_counter=rhizpot1--4||rhizpot2--3||rhizpot3--11||rhiztom1--1||rhiztom2--4||rhiztom3--5:Type_counter=GTDB--42||capture--28:besthit_avg=91.35714285714286:besthit_max=100.0:besthit_min=85.8:besthit_std=5.304670000058798:besthit_sum=639.5:bitscore_avg=203.85714285714286:bitscore_max=268.0:bitscore_min=148.0:bitscore_std=40.83882373195296:bitscore_sum=1427.0:capture_class_counter=c__Alphaproteobacteria--19||c__Gammaproteobacteria--4||c__Gemmatimonadetes--1||c__Holophagae--3||c__Polyangia--1:capture_domain_counter=d__Bacteria--28:capture_family_counter=f__Beijerinckiaceae--1||f__Caulobacteraceae--15||f__Chitinibacteraceae--1||f__Gemmatimonadaceae--1||f__Halomonadaceae--2||f__Holophagaceae--3||f__Polyangiaceae--1||f__Rhizobiaceae--3||f__Rhodocyclaceae--1:capture_genus_counter=g__Agrobacterium--1||g__Allorhizobium--1||g__Azonexus--1||g__Bosea--1||g__Brevundimonas--3||g__Caulobacter--7||g__Chitinibacter--1||g__Geothrix--3||g__Marinospirillum--2||g__PNKF01--1||g__Palsa-881--2||g__Pararhizobium--1||g__Phenylobacterium--2||g__SYFR01--1||g__UBA5005--1:capture_order_counter=o__Burkholderiales--2||o__Caulobacterales--15||o__Gemmatimonadales--1||o__Holophagales--3||o__Polyangiales--1||o__Pseudomonadales--2||o__Rhizobiales--4:capture_phylum_counter=p__Acidobacteriota--3||p__Gemmatimonadota--1||p__Myxococcota--1||p__Proteobacteria--23:capture_species_counter=s__Agrobacterium tumefaciens_C--1||s__Allorhizobium sp900466005--1||s__Azonexus sp002345845--1||s__Bosea sp001556125--1||s__Brevundimonas bullata--2||s__Brevundimonas bullata_A--1||s__Caulobacter sp001556515--5||s__Caulobacter sp003185805--2||s__Chitinibacter sp013403565--1||s__Geothrix sp016721195--2||s__Geothrix sp903873655--1||s__Marinospirillum perlucidum--2||s__PNKF01 sp902825965--1||s__Palsa-881 sp018241335--2||s__Pararhizobium rhizosphaerae--1||s__Phenylobacterium sp001557235--2||s__SYFR01 sp005800325--1||s__UBA5005 sp002398405--1:evalue_avg=2.42857241e-47:evalue_max=1.7e-46:evalue_min=2.17e-92:evalue_std=6.425395608388051e-47:evalue_sum=1.700000687e-46:gapopen_avg=0.14285714285714285:gapopen_max=1.0:gapopen_min=0.0:gapopen_std=0.37796447300922725:gapopen_sum=1.0:gtdb_class_counter=c__Alphaproteobacteria--42:gtdb_domain_counter=d__Bacteria--42:gtdb_family_counter=f__Beijerinckiaceae--2||f__Caulobacteraceae--29||f__Hyphomicrobiaceae--4||f__Micropepsaceae--7:gtdb_genus_counter=g__AWTP1-13--1||g__Brevundimonas--28||g__GCA-013693735--1||g__Hyphomicrobium--3||g__Phenylobacterium--1||g__Rhizomicrobium--7||g__Roseiarcus--1:gtdb_order_counter=o__Caulobacterales--29||o__Micropepsales--7||o__Rhizobiales--6:gtdb_phylum_counter=p__Proteobacteria--42:gtdb_species_counter=s__AWTP1-13 sp003963125--1||s__Brevundimonas aurantiaca--2||s__Brevundimonas bullata--1||s__Brevundimonas bullata_A--1||s__Brevundimonas mediterranea--1||s__Brevundimonas mediterranea_A--1||s__Brevundimonas nasdae_A--1||s__Brevundimonas sp000335735--2||s__Brevundimonas sp002002865--1||s__Brevundimonas sp002292165--1||s__Brevundimonas sp002434505--1||s__Brevundimonas sp002479325--1||s__Brevundimonas sp002484265--1||s__Brevundimonas sp003248455--1||s__Brevundimonas sp005484585--1||s__Brevundimonas sp006547065--1||s__Brevundimonas sp013823285--1||s__Brevundimonas sp013912065--1||s__Brevundimonas sp017487405--1||s__Brevundimonas sp018820205--1||s__Brevundimonas sp902506205--1||s__Brevundimonas vesicularis--2||s__Brevundimonas vesicularis_A--2||s__Brevundimonas vesicularis_B--2||s__GCA-013693735 sp013693735--1||s__Hyphomicrobium sp002928955--1||s__Hyphomicrobium sp013141015--2||s__Phenylobacterium sp903930545--1||s__Rhizomicrobium electricum--1||s__Rhizomicrobium sp002307315--2||s__Rhizomicrobium sp002307725--2||s__Rhizomicrobium sp013149165--1||s__Rhizomicrobium sp015654635--1||s__Roseiarcus sp003164915--1:heptad_counter=MCP-36H--70:lbd_counter=:lca_tree=c__Alphaproteobacteria:length_avg=129.71428571428572:length_max=156.0:length_min=107.0:length_std=20.57275128022733:length_sum=908.0:mismatch_avg=10.714285714285714:mismatch_max=16.0:mismatch_min=0.0:mismatch_std=6.047431568147636:mismatch_sum=75.0:name=N624867:qcovhsp_avg=99.61428571428573:qcovhsp_max=100.0:qcovhsp_min=98.1:qcovhsp_std=0.731274165249879:qcovhsp_sum=697.3000000000001:qend_avg=130.0:qend_max=157.0:qend_min=105.0:qend_std=21.540659228538015:qend_sum=910.0:qstart_avg=1.5714285714285714:qstart_max=4.0:qstart_min=1.0:qstart_std=1.133893419027682:qstart_sum=11.0:ref_name_counter=GB_GCA_018820205.1_protein.faa_JAHJOK010000079.1_28@PF00015_full_PFAM.403.577--4||RS_GCF_003350205.1_protein.faa_NZ_QLLC01000002.1_101@PF00015_full_PFAM.214.425--2||RS_GCF_011064825.1_protein.faa_NZ_CP048751.1_1990@PF00015_full_PFAM.259.446--1:scovhsp_avg=69.97142857142856:scovhsp_max=88.5:scovhsp_min=52.6:scovhsp_std=12.063265766465602:scovhsp_sum=489.79999999999995:send_avg=157.42857142857142:send_max=203.0:send_min=122.0:send_std=23.810761872573103:send_sum=1102.0:sstart_avg=28.714285714285715:sstart_max=49.0:sstart_min=1.0:sstart_std=20.701966780270624:sstart_sum=201.0])0.494:0.0105654[&&NHX:Sample_counter=rhizpot1--21||rhizpot2--11||rhizpot3--29||rhiztom1--80||rhiztom2--46||rhiztom3--54:Type_counter=GTDB--125||capture--241:besthit_avg=81.73255813953489:besthit_max=100.0:besthit_min=44.1:besthit_std=11.43991888896274:besthit_sum=10543.5:bitscore_avg=177.23333333333332:bitscore_max=268.0:bitscore_min=58.2:bitscore_std=46.64303493913462:bitscore_sum=22863.1:capture_class_counter=c__Acidobacteriae--1||c__Actinomycetia--4||c__Alphaproteobacteria--137||c__Bacilli--3||c__Campylobacteria--1||c__Clostridia--10||c__Desulfobulbia--2||c__Desulfovibrionia--2||c__Desulfuromonadia--3||c__Gammaproteobacteria--46||c__Gemmatimonadetes--2||c__Holophagae--5||c__Myxococcia--3||c__Phycisphaerae--14||c__Planctomycetia--3||c__Polyangia--4||c__Spirochaetia--1:capture_domain_counter=d__Bacteria--241:capture_family_counter=f__Anaerohalosphaeraceae--14||f__Azospirillaceae--10||f__Beijerinckiaceae--12||f__Bryobacteraceae--1||f__Burkholderiaceae--26||f__Caulobacteraceae--52||f__Cellulomonadaceae--1||f__Chitinibacteraceae--1||f__Desulfovibrionaceae--2||f__Desulfurivibrionaceae--2||f__Enterobacteriaceae--3||f__GCA-2696645--1||f__Gemmataceae--3||f__Gemmatimonadaceae--2||f__Geobacteraceae--2||f__Geodermatophilaceae--2||f__Geopsychrobacteraceae--1||f__Halofilaceae--1||f__Halomonadaceae--3||f__Helicobacteraceae--1||f__Holophagaceae--5||f__Hyphomonadaceae--1||f__Kineosporiaceae--1||f__Lachnospiraceae--10||f__Myxococcaceae--3||f__NBRC-103111--1||f__Nannocystaceae--1||f__Paenibacillaceae--2||f__Polyangiaceae--3||f__Pseudomonadaceae--5||f__Reyranellaceae--1||f__Rhizobiaceae--40||f__Rhodobacteraceae--5||f__Rhodocyclaceae--1||f__Sphingomonadaceae--11||f__Spirochaetaceae_B--1||f__Steroidobacteraceae--2||f__TH1-2--1||f__UBA6915--1||f__Xanthobacteraceae--3||f__Xanthomonadaceae--3:capture_genus_counter=g__14-2--8||g__AVCC01--1||g__Achromobacter--2||g__Agrobacterium--2||g__Allorhizobium--8||g__Archangium--3||g__Aureimonas_A--1||g__Azonexus--1||g__BG8--1||g__BOG-933--10||g__Blastomonas--1||g__Bosea--10||g__Bradyrhizobium--1||g__Brevundimonas--4||g__CADEEL01--1||g__CADEFQ01--1||g__CADEFT01--1||g__CAISGS01--4||g__Caulobacter--28||g__Cellulomonas--1||g__Chitinibacter--1||g__Chromohalobacter--1||g__Desulfuromusa--1||g__Duganella--3||g__Ensifer--2||g__Enterobacter--1||g__FL481--1||g__GCA-013693735--1||g__GCA-2696645--1||g__Gemmata--1||g__Gemmatimonas--1||g__Geomobilimonas--2||g__Geothrix--5||g__Helicobacter_E--1||g__Hoeflea--1||g__JAFGGE01--14||g__Jannaschia--1||g__Kineothrix--2||g__Mangrovicoccus--1||g__Marinospirillum--2||g__Massilia--7||g__Megalodesulfovibrio--2||g__Methyloferula--1||g__Modestobacter--2||g__Mycoplana--4||g__Neorhizobium--8||g__PNKF01--1||g__Paenibacillus--1||g__Paenibacillus_A--1||g__Paenibacillus_F--1||g__Palsa-881--9||g__Paraburkholderia--7||g__Pararhizobium--6||g__Phenylobacterium--6||g__Ponticaulis--1||g__Pseudomonas_A--4||g__Pseudomonas_E--1||g__R-H-3--1||g__Ralstonia--1||g__Reyranella--1||g__Rhizobacter--2||g__Rhizobium--3||g__Rhodobacter--2||g__Rhodoferax--1||g__Rhodopseudomonas--1||g__SCMT01--1||g__SLKC01--1||g__SYFR01--3||g__SZAS-83--1||g__Shinella--4||g__Sphingomonas--5||g__Sphingomonas_E--5||g__Spirochaeta_F--1||g__Stenotrophomonas--2||g__Superficieibacter--2||g__Tardiphaga--1||g__Thioclava--1||g__UBA5005--1||g__UBA5123--2||g__UBA6894--2||g__UBA6915--1||g__Variovorax--1||g__WAJ17--1:capture_order_counter=o__Actinomycetales--2||o__Azospirillales--10||o__Bryobacterales--1||o__Burkholderiales--28||o__Campylobacterales--1||o__Caulobacterales--54||o__Desulfobulbales--2||o__Desulfovibrionales--2||o__Desulfuromonadales--1||o__Enterobacterales--3||o__Gemmatales--3||o__Gemmatimonadales--2||o__Geobacterales--2||o__Holophagales--5||o__Lachnospirales--10||o__Mycobacteriales--2||o__Myxococcales--3||o__Nannocystales--1||o__Paenibacillales--3||o__Polyangiales--3||o__Pseudomonadales--8||o__Reyranellales--1||o__Rhizobiales--55||o__Rhodobacterales--5||o__Sedimentisphaerales--14||o__Sphingomonadales--11||o__Spirochaetales_E--1||o__Steroidobacterales--2||o__UBA6915--1||o__UBA8366--1||o__XJ16--1||o__Xanthomonadales--3:capture_phylum_counter=p__Acidobacteriota--6||p__Actinobacteriota--4||p__Campylobacterota--1||p__Desulfobacterota--5||p__Desulfobacterota_I--2||p__Firmicutes--3||p__Firmicutes_A--10||p__Gemmatimonadota--2||p__Myxococcota--7||p__Planctomycetota--17||p__Proteobacteria--183||p__Spirochaetota--1:capture_species_counter=s__14-2 sp009911185--7||s__14-2 sp910575075--1||s__AVCC01 sp012927585--1||s__Achromobacter deleyi_A--1||s__Achromobacter kerstersii--1||s__Agrobacterium sp900473205--1||s__Agrobacterium tumefaciens_C--1||s__Allorhizobium sp002307905--1||s__Allorhizobium sp900466005--1||s__Allorhizobium terrae--2||s__Allorhizobium vitis_A--3||s__Allorhizobium vitis_D--1||s__Archangium violaceum_A--3||s__Aureimonas_A endophytica--1||s__Azonexus sp002345845--1||s__BG8 sp016864555--1||s__BOG-933 sp003165295--10||s__Blastomonas sp000503195--1||s__Bosea sp001556025--1||s__Bosea sp001556125--9||s__Bradyrhizobium diazoefficiens_G--1||s__Brevundimonas bullata--2||s__Brevundimonas bullata_A--1||s__Brevundimonas mediterranea_A--1||s__CADEEL01 sp902826335--1||s__CADEFQ01 sp902826635--1||s__CADEFT01 sp016789745--1||s__CAISGS01 sp903884915--4||s__Caulobacter hibisci--1||s__Caulobacter sp000712075--1||s__Caulobacter sp001426905--2||s__Caulobacter sp001556515--14||s__Caulobacter sp003185805--5||s__Caulobacter sp900114015--5||s__Cellulomonas sp009777345--1||s__Chitinibacter sp013403565--1||s__Chromohalobacter salexigens_A--1||s__Desulfuromusa sp016744595--1||s__Duganella aceris--2||s__Duganella sp009674535--1||s__Ensifer sp013371465--1||s__Ensifer sp900469595--1||s__Enterobacter nimipressuralis_A--1||s__FL481 sp006508105--1||s__GCA-013693735 sp016716745--1||s__GCA-2696645 sp012926505--1||s__Gemmata massiliana--1||s__Gemmatimonas sp016742275--1||s__Geomobilimonas luticola--2||s__Geothrix sp016721195--2||s__Geothrix sp017859995--1||s__Geothrix sp903873655--1||s__Geothrix sp903884655--1||s__Helicobacter_E suis--1||s__Hoeflea phototrophica--1||s__JAFGGE01 sp016930745--14||s__Jannaschia helgolandensis--1||s__Kineothrix alysoides--2||s__Mangrovicoccus sp013184745--1||s__Marinospirillum perlucidum--2||s__Massilia aurea_A--4||s__Massilia sp002339265--1||s__Massilia sp014171595--1||s__Massilia sp900101265--1||s__Megalodesulfovibrio gigas--2||s__Methyloferula stellata--1||s__Modestobacter roseus--2||s__Mycoplana dimorpha--1||s__Mycoplana sp014851675--2||s__Mycoplana sp900469965--1||s__Neorhizobium alkalisoli--2||s__Neorhizobium cellulosilyticum--3||s__Neorhizobium huautlense--1||s__Neorhizobium wenxiniae--2||s__PNKF01 sp902825965--1||s__Paenibacillus panacisoli--1||s__Paenibacillus_A phocaensis--1||s__Paenibacillus_F sp900107975--1||s__Palsa-881 sp018241335--9||s__Paraburkholderia metrosideri--7||s__Pararhizobium rhizosphaerae--1||s__Pararhizobium sp001424045--2||s__Pararhizobium sp900111275--3||s__Phenylobacterium sp001557235--5||s__Phenylobacterium sp002441055--1||s__Ponticaulis sp002173095--1||s__Pseudomonas_A sp003488145--4||s__Pseudomonas_E fluorescens_BE--1||s__R-H-3 sp016213575--1||s__Ralstonia pickettii_B--1||s__Reyranella sp900110395--1||s__Rhizobacter sp000799605--1||s__Rhizobacter sp001425785--1||s__Rhizobium anhuiense--1||s__Rhizobium sp000172795--2||s__Rhodobacter viridis--2||s__Rhodoferax sp003415675--1||s__Rhodopseudomonas rhenobacensis--1||s__SCMT01 sp017990865--1||s__SLKC01 sp007134775--1||s__SYFR01 sp005800325--3||s__SZAS-83 sp018241545--1||s__Shinella sp003432075--4||s__Sphingomonas pacifica--1||s__Sphingomonas sp016107325--1||s__Sphingomonas taxi_B--3||s__Sphingomonas_E fennica--5||s__Spirochaeta_F sp016744925--1||s__Stenotrophomonas maltophilia_K--2||s__Superficieibacter sp900766525--2||s__Tardiphaga sp014377915--1||s__Thioclava electrotropha--1||s__UBA5005 sp002398405--1||s__UBA5123 sp002415465--2||s__UBA6894 sp903912515--2||s__UBA6915 sp002450975--1||s__Variovorax sp001984055--1||s__WAJ17 sp019234815--1:evalue_avg=2.0078300723705906e-13:evalue_max=2.59e-11:evalue_min=2.17e-92:evalue_std=2.2803671549664117e-12:evalue_sum=2.5901007933580618e-11:gapopen_avg=0.11627906976744186:gapopen_max=2.0:gapopen_min=0.0:gapopen_std=0.34523332184426797:gapopen_sum=15.0:gtdb_class_counter=c__Alphaproteobacteria--124||c__Bacilli--1:gtdb_domain_counter=d__Bacteria--125:gtdb_family_counter=f__Acetobacteraceae--1||f__Beijerinckiaceae--9||f__Caulobacteraceae--79||f__DSM-18226--1||f__Hyphomicrobiaceae--4||f__Hyphomonadaceae--6||f__Maricaulaceae--3||f__Micropepsaceae--7||f__Parvularculaceae--1||f__TH1-2--14:gtdb_genus_counter=g__28-YEA-48--1||g__AWTP1-13--1||g__Acidiphilium--1||g__Brevundimonas--28||g__CADEEL01--2||g__CAIMFV01--7||g__Caulobacter--43||g__Enterovirga--1||g__GCA-013693735--1||g__Hirschia--2||g__Hyphomicrobium--3||g__Hyphomonas--4||g__Methylocystis--2||g__Methylosinus--2||g__Neobacillus--1||g__Parvularcula--1||g__Phenylobacterium--1||g__RI-43--1||g__Rhizomicrobium--7||g__Robiginitomaculum_A--3||g__Roseiarcus--2||g__Terricaulis--10||g__VFBF01--1:gtdb_order_counter=o__Acetobacterales--1||o__Bacillales_B--1||o__Caulobacterales--103||o__Micropepsales--7||o__Rhizobiales--13:gtdb_phylum_counter=p__Firmicutes--1||p__Proteobacteria--124:gtdb_species_counter=s__28-YEA-48 sp903851305--1||s__AWTP1-13 sp003963125--1||s__Acidiphilium rubrum--1||s__Brevundimonas aurantiaca--2||s__Brevundimonas bullata--1||s__Brevundimonas bullata_A--1||s__Brevundimonas mediterranea--1||s__Brevundimonas mediterranea_A--1||s__Brevundimonas nasdae_A--1||s__Brevundimonas sp000335735--2||s__Brevundimonas sp002002865--1||s__Brevundimonas sp002292165--1||s__Brevundimonas sp002434505--1||s__Brevundimonas sp002479325--1||s__Brevundimonas sp002484265--1||s__Brevundimonas sp003248455--1||s__Brevundimonas sp005484585--1||s__Brevundimonas sp006547065--1||s__Brevundimonas sp013823285--1||s__Brevundimonas sp013912065--1||s__Brevundimonas sp017487405--1||s__Brevundimonas sp018820205--1||s__Brevundimonas sp902506205--1||s__Brevundimonas vesicularis--2||s__Brevundimonas vesicularis_A--2||s__Brevundimonas vesicularis_B--2||s__CADEEL01 sp013389015--1||s__CADEEL01 sp902826335--1||s__CAIMFV01 sp903840435--1||s__CAIMFV01 sp903851655--2||s__CAIMFV01 sp903874895--1||s__CAIMFV01 sp903884425--2||s__CAIMFV01 sp903903715--1||s__Caulobacter flavus--1||s__Caulobacter henricii--1||s__Caulobacter henricii_A--1||s__Caulobacter henricii_C--1||s__Caulobacter henricii_D--1||s__Caulobacter hibisci--1||s__Caulobacter radicis--1||s__Caulobacter rhizosphaerae--1||s__Caulobacter segnis--1||s__Caulobacter segnis_A--1||s__Caulobacter soli--1||s__Caulobacter sp000019145--1||s__Caulobacter sp000281955--1||s__Caulobacter sp000426025--1||s__Caulobacter sp000712075--1||s__Caulobacter sp001426905--1||s__Caulobacter sp001427665--1||s__Caulobacter sp001556515--1||s__Caulobacter sp002280875--1||s__Caulobacter sp002737755--1||s__Caulobacter sp002737765--1||s__Caulobacter sp002742625--1||s__Caulobacter sp002742635--1||s__Caulobacter sp002742645--1||s__Caulobacter sp003060965--1||s__Caulobacter sp003116815--1||s__Caulobacter sp003185805--1||s__Caulobacter sp003931565--1||s__Caulobacter sp004342605--1||s__Caulobacter sp011043625--1||s__Caulobacter sp011058465--1||s__Caulobacter sp014378155--1||s__Caulobacter sp017744445--1||s__Caulobacter sp017745235--1||s__Caulobacter sp018895795--1||s__Caulobacter sp900114015--1||s__Caulobacter sp903900155--1||s__Caulobacter vibrioides--1||s__Caulobacter vibrioides_A--1||s__Caulobacter vibrioides_C--1||s__Caulobacter vibrioides_D--1||s__Caulobacter vibrioides_E--1||s__Caulobacter zeae--1||s__Enterovirga sp019247255--1||s__GCA-013693735 sp013693735--1||s__Hirschia sp002709235--2||s__Hyphomicrobium sp002928955--1||s__Hyphomicrobium sp013141015--2||s__Hyphomonas sp001464545--2||s__Hyphomonas sp002841155--1||s__Hyphomonas sp013823385--1||s__Methylocystis sp011058845--1||s__Methylocystis sp016745395--1||s__Methylosinus sp000745215--1||s__Methylosinus trichosporium--1||s__Neobacillus fumarioli--1||s__Parvularcula bermudensis--1||s__Phenylobacterium sp903930545--1||s__RI-43 sp016124655--1||s__Rhizomicrobium electricum--1||s__Rhizomicrobium sp002307315--2||s__Rhizomicrobium sp002307725--2||s__Rhizomicrobium sp013149165--1||s__Rhizomicrobium sp015654635--1||s__Robiginitomaculum_A sp002733605--1||s__Robiginitomaculum_A sp002733905--1||s__Robiginitomaculum_A sp016765255--1||s__Roseiarcus sp003164915--1||s__Roseiarcus sp004799435--1||s__Terricaulis sp001679665--2||s__Terricaulis sp002343395--1||s__Terricaulis sp003526465--1||s__Terricaulis sp016195245--1||s__Terricaulis sp016791385--1||s__Terricaulis sp900696695--2||s__Terricaulis sp902826035--1||s__Terricaulis sp902826245--1||s__VFBF01 sp006515885--1:heptad_counter=MCP-28H--1||MCP-36H--363||MCP-44H--2:lbd_counter=:lca_tree=c__Alphaproteobacteria:length_avg=125.74418604651163:length_max=157.0:length_min=46.0:length_std=25.13161575516219:length_sum=16221.0:mismatch_avg=22.829457364341085:mismatch_max=67.0:mismatch_min=0.0:mismatch_std=14.719844190224846:mismatch_sum=2945.0:name=N624868:qcovhsp_avg=99.10930232558138:qcovhsp_max=100.0:qcovhsp_min=95.8:qcovhsp_std=1.0816250693737062:qcovhsp_sum=12785.099999999999:qend_avg=126.47286821705427:qend_max=157.0:qend_min=46.0:qend_std=25.461391580986106:qend_sum=16315.0:qstart_avg=1.821705426356589:qstart_max=6.0:qstart_min=1.0:qstart_std=1.1953661337843104:qstart_sum=235.0:ref_name_counter=GB_GCA_000335735.1_protein.faa_AMYY01000009.1_15@PF00015_full_PFAM.395.583--1||GB_GCA_001679665.1_protein.faa_CP013244.1_2615@PF00015_full_PFAM.705.889--8||GB_GCA_002432125.1_protein.faa_DJFS01000049.1_1@PF00015_full_PFAM.393.567--1||GB_GCA_002434505.1_protein.faa_DJKE01000001.1_226@PF00015_full_PFAM.246.433--1||GB_GCA_002484265.1_protein.faa_DLJM01000010.1_68@PF00015_full_PFAM.399.572--3||GB_GCA_004634425.1_protein.faa_SBJL01000002.1_490@PF00015_full_PFAM.285.469--4||GB_GCA_004799395.1_protein.faa_SSMZ01000171.1_52@PF00015_full_PFAM.211.386--1||GB_GCA_004799515.1_protein.faa_SSMX01000027.1_103@PF00015_full_PFAM.400.569--7||GB_GCA_011058465.1_protein.faa_DSIT01000141.1_4@PF00015_full_PFAM.242.425--7||GB_GCA_013389015.1_protein.faa_JACAEE010000077.1_34@PF00015_full_PFAM.504.686--5||GB_GCA_013911965.1_protein.faa_JACESE010000004.1_70@PF00015_full_PFAM.257.439--1||GB_GCA_013911965.1_protein.faa_JACESE010000018.1_47@PF00015_full_PFAM.409.591--2||GB_GCA_016124655.1_protein.faa_WGNI01000005.1_182@PF00015_full_PFAM.822.1002--5||GB_GCA_016210825.1_protein.faa_JACQTM010000354.1_42@PF00015_full_PFAM.530.631--1||GB_GCA_017308115.1_protein.faa_JAFKFS010000020.1_49@PF00015_full_PFAM.395.587--1||GB_GCA_018001015.1_protein.faa_JAGNIV010000015.1_59@PF00015_full_PFAM.297.469--5||GB_GCA_018241335.1_protein.faa_JAFEEA010000131.1_4@PF00015_full_PFAM.409.586--4||GB_GCA_018241335.1_protein.faa_JAFEEA010000346.1_2@PF00015_full_PFAM.408.457--1||GB_GCA_018820205.1_protein.faa_JAHJOK010000079.1_28@PF00015_full_PFAM.403.577--4||GB_GCA_018821435.1_protein.faa_JAHJME010000008.1_24@PF00015_full_PFAM.258.437--5||GB_GCA_018895795.1_protein.faa_JAHINZ010000472.1_16@PF00015_full_PFAM.528.711--1||GB_GCA_018971905.1_protein.faa_JAGWZS010000040.1_5@PF00015_full_PFAM.402.582--1||GB_GCA_902826335.1_protein.faa_CADEEL010000013.1_44@PF00015_full_PFAM.628.819--4||GB_GCA_903840435.1_protein.faa_CAIMFV010000059.1_10@PF00015_full_PFAM.411.584--1||GB_GCA_903851305.1_protein.faa_CAINNX010000012.1_26@PF00015_full_PFAM.395.574--1||RS_GCF_000017265.1_protein.faa_NC_011144.1_3747@PF00015_full_PFAM.408.580--7||RS_GCF_000019145.1_protein.faa_NC_010338.1_1353@PF00015_full_PFAM.243.430--11||RS_GCF_000143145.1_protein.faa_NC_014313.1_3074@PF00015_full_PFAM.535.724--1||RS_GCF_000281955.1_protein.faa_NZ_AKKF01000208.1_12@PF00015_full_PFAM.244.432--3||RS_GCF_000496075.1_protein.faa_NZ_AWXZ01000007.1_202@PF00015_full_PFAM.400.508--2||RS_GCF_000496075.1_protein.faa_NZ_AWXZ01000010.1_1@PF00015_full_PFAM.188.357--1||RS_GCF_000813765.1_protein.faa_NZ_JWSY01000015.1_65@PF00015_full_PFAM.399.584--1||RS_GCF_001425305.1_protein.faa_NZ_LMEE01000002.1_796@PF00015_full_PFAM.404.576--2||RS_GCF_001429025.1_protein.faa_NZ_LMHT01000005.1_25@PF00015_full_PFAM.406.581--1||RS_GCF_002737755.1_protein.faa_NZ_PEGH01000020.1_156@PF00015_full_PFAM.398.570--1||RS_GCF_002737765.1_protein.faa_NZ_PEGG01000096.1_9@PF00015_full_PFAM.405.495--1||RS_GCF_002858865.1_protein.faa_NZ_PJRR01000012.1_273@PF00015_full_PFAM.398.576--1||RS_GCF_003254505.1_protein.faa_NZ_QFYP01000001.1_1253@PF00015_full_PFAM.399.577--1||RS_GCF_003350205.1_protein.faa_NZ_QLLC01000002.1_101@PF00015_full_PFAM.214.425--2||RS_GCF_003664585.1_protein.faa_NZ_RCHI01000019.1_58@PF00015_full_PFAM.779.957--1||RS_GCF_005239165.1_protein.faa_NZ_RAPG01000056.1_1@PF00015_full_PFAM.30.101--1||RS_GCF_006547065.1_protein.faa_NZ_CP041243.1_134@PF00015_full_PFAM.401.583--1||RS_GCF_006547065.1_protein.faa_NZ_CP041243.1_922@PF00015_full_PFAM.401.584--1||RS_GCF_007828975.1_protein.faa_NZ_VIVU01000014.1_79@PF00015_full_PFAM.242.434--2||RS_GCF_011064825.1_protein.faa_NZ_CP048751.1_1990@PF00015_full_PFAM.259.446--1||RS_GCF_014199945.1_protein.faa_NZ_JACHOR010000004.1_194@PF00015_full_PFAM.292.471--3||RS_GCF_014201825.1_protein.faa_NZ_JACHFJ010000004.1_90@PF00015_full_PFAM.401.578--1||RS_GCF_016772415.1_protein.faa_NZ_JAGSGD010000001.1_3651@PF00015_full_PFAM.262.451--1||RS_GCF_016772415.1_protein.faa_NZ_JAGSGD010000001.1_811@PF00015_full_PFAM.297.470--1||RS_GCF_018135625.1_protein.faa_NZ_CP073078.1_4621@PF00015_full_PFAM.293.475--6:scovhsp_avg=71.56046511627906:scovhsp_max=97.2:scovhsp_min=50.0:scovhsp_std=12.567880804136262:scovhsp_sum=9231.3:send_avg=145.62790697674419:send_max=203.0:send_min=47.0:send_std=24.923028309502822:send_sum=18786.0:sstart_avg=20.94573643410853:sstart_max=71.0:sstart_min=1.0:sstart_std=19.52974897332888:sstart_sum=2702.0],((((((d93bea8b-c018-49a7-92aa-46d6dfd6647b_4@MCPsignal.57.99:0.0955523[&&NHX:Sample=rhiztom2:Type=capture:capture_class=c__Alphaproteobacteria:capture_domain=d__Bacteria:capture_family=f__Caulobacteraceae:capture_genus=g__Caulobacter:capture_order=o__Caulobacterales:capture_phylum=p__Proteobacteria:capture_species=s__Caulobacter sp001556515:heptad=MCP-36H],(444f5650-4288-48ab-906c-d572cd164c25_2@MCPsignal.182.287:5e-09[&&NHX:Sample=rhizpot2:Type=capture:besthit=72.4:bitscore=136.0:capture_class=c__Bacteroidia:capture_domain=d__Bacteria:capture_family=f__UBA3824:capture_genus=g__UBA3824:capture_order=o__Bacteroidales:capture_phylum=p__Bacteroidota:capture_species=s__UBA3824 sp002393195:evalue=1.09e-41:gapopen=0.0:heptad=MCP-36H:length=105.0:mismatch=29.0:qcovhsp=100.0:qend=105.0:qstart=1.0:ref_name=GB_GCA_002363865.1_protein.faa_DEWY01000006.1_417@PF00015_full_PFAM.321.503:scovhsp=57.7:send=165.0:sstart=61.0],73dcf546-7064-4b07-940f-23c2e210261f_3@MCPsignal.315.468:5e-09[&&NHX:Sample=rhizpot3:Type=capture:besthit=70.6:bitscore=191.0:capture_class=c__Gammaproteobacteria:capture_domain=d__Bacteria:capture_family=f__Pseudomonadaceae:capture_genus=g__Pseudomonas_F:capture_order=o__Pseudomonadales:capture_phylum=p__Proteobacteria:capture_species=s__Pseudomonas_F otitidis:evalue=3.1e-62:gapopen=0.0:heptad=MCP-36H:length=153.0:mismatch=45.0:qcovhsp=100.0:qend=153.0:qstart=1.0:ref_name=GB_GCA_000974665.1_protein.faa_BBSY01000002.1_1869@PF00015_full_PFAM.397.582:scovhsp=82.7:send=163.0:sstart=11.0])0.752:0.0647642[&&NHX:Sample_counter=rhizpot2--1||rhizpot3--1:Type_counter=capture--2:besthit_avg=71.5:besthit_max=72.4:besthit_min=70.6:besthit_std=1.2727922061357937:besthit_sum=143.0:bitscore_avg=163.5:bitscore_max=191.0:bitscore_min=136.0:bitscore_std=38.890872965260115:bitscore_sum=327.0:capture_class_counter=c__Bacteroidia--1||c__Gammaproteobacteria--1:capture_domain_counter=d__Bacteria--2:capture_family_counter=f__Pseudomonadaceae--1||f__UBA3824--1:capture_genus_counter=g__Pseudomonas_F--1||g__UBA3824--1:capture_order_counter=o__Bacteroidales--1||o__Pseudomonadales--1:capture_phylum_counter=p__Bacteroidota--1||p__Proteobacteria--1:capture_species_counter=s__Pseudomonas_F otitidis--1||s__UBA3824 sp002393195--1:evalue_avg=5.45e-42:evalue_max=1.09e-41:evalue_min=3.1e-62:evalue_std=7.707463914933368e-42:evalue_sum=1.09e-41:gapopen_avg=0.0:gapopen_max=0.0:gapopen_min=0.0:gapopen_std=0.0:gapopen_sum=0.0:gtdb_class_counter=:gtdb_domain_counter=:gtdb_family_counter=:gtdb_genus_counter=:gtdb_order_counter=:gtdb_phylum_counter=:gtdb_species_counter=:heptad_counter=MCP-36H--2:lbd_counter=:length_avg=129.0:length_max=153.0:length_min=105.0:length_std=33.94112549695428:length_sum=258.0:mismatch_avg=37.0:mismatch_max=45.0:mismatch_min=29.0:mismatch_std=11.313708498984761:mismatch_sum=74.0:name=N624872:qcovhsp_avg=100.0:qcovhsp_max=100.0:qcovhsp_min=100.0:qcovhsp_std=0.0:qcovhsp_sum=200.0:qend_avg=129.0:qend_max=153.0:qend_min=105.0:qend_std=33.94112549695428:qend_sum=258.0:qstart_avg=1.0:qstart_max=1.0:qstart_min=1.0:qstart_std=0.0:qstart_sum=2.0:ref_name_counter=GB_GCA_000974665.1_protein.faa_BBSY01000002.1_1869@PF00015_full_PFAM.397.582--1||GB_GCA_002363865.1_protein.faa_DEWY01000006.1_417@PF00015_full_PFAM.321.503--1:scovhsp_avg=70.2:scovhsp_max=82.7:scovhsp_min=57.7:scovhsp_std=17.67766952966369:scovhsp_sum=140.4:send_avg=164.0:send_max=165.0:send_min=163.0:send_std=1.4142135623730951:send_sum=328.0:sstart_avg=36.0:sstart_max=61.0:sstart_min=11.0:sstart_std=35.35533905932738:sstart_sum=72.0])0.688:0.062009[&&NHX:Sample_counter=rhizpot2--1||rhizpot3--1||rhiztom2--1:Type_counter=capture--3:besthit_avg=71.5:besthit_max=72.4:besthit_min=70.6:besthit_std=1.2727922061357937:besthit_sum=143.0:bitscore_avg=163.5:bitscore_max=191.0:bitscore_min=136.0:bitscore_std=38.890872965260115:bitscore_sum=327.0:capture_class_counter=c__Alphaproteobacteria--1||c__Bacteroidia--1||c__Gammaproteobacteria--1:capture_domain_counter=d__Bacteria--3:capture_family_counter=f__Caulobacteraceae--1||f__Pseudomonadaceae--1||f__UBA3824--1:capture_genus_counter=g__Caulobacter--1||g__Pseudomonas_F--1||g__UBA3824--1:capture_order_counter=o__Bacteroidales--1||o__Caulobacterales--1||o__Pseudomonadales--1:capture_phylum_counter=p__Bacteroidota--1||p__Proteobacteria--2:capture_species_counter=s__Caulobacter sp001556515--1||s__Pseudomonas_F otitidis--1||s__UBA3824 sp002393195--1:evalue_avg=5.45e-42:evalue_max=1.09e-41:evalue_min=3.1e-62:evalue_std=7.707463914933368e-42:evalue_sum=1.09e-41:gapopen_avg=0.0:gapopen_max=0.0:gapopen_min=0.0:gapopen_std=0.0:gapopen_sum=0.0:gtdb_class_counter=:gtdb_domain_counter=:gtdb_family_counter=:gtdb_genus_counter=:gtdb_order_counter=:gtdb_phylum_counter=:gtdb_species_counter=:heptad_counter=MCP-36H--3:lbd_counter=:length_avg=129.0:length_max=153.0:length_min=105.0:length_std=33.94112549695428:length_sum=258.0:mismatch_avg=37.0:mismatch_max=45.0:mismatch_min=29.0:mismatch_std=11.313708498984761:mismatch_sum=74.0:name=N624873:qcovhsp_avg=100.0:qcovhsp_max=100.0:qcovhsp_min=100.0:qcovhsp_std=0.0:qcovhsp_sum=200.0:qend_avg=129.0:qend_max=153.0:qend_min=105.0:qend_std=33.94112549695428:qend_sum=258.0:qstart_avg=1.0:qstart_max=1.0:qstart_min=1.0:qstart_std=0.0:qstart_sum=2.0:ref_name_counter=GB_GCA_000974665.1_protein.faa_BBSY01000002.1_1869@PF00015_full_PFAM.397.582--1||GB_GCA_002363865.1_protein.faa_DEWY01000006.1_417@PF00015_full_PFAM.321.503--1:scovhsp_avg=70.2:scovhsp_max=82.7:scovhsp_min=57.7:scovhsp_std=17.67766952966369:scovhsp_sum=140.4:send_avg=164.0:send_max=165.0:send_min=163.0:send_std=1.4142135623730951:send_sum=328.0:sstart_avg=36.0:sstart_max=61.0:sstart_min=11.0:sstart_std=35.35533905932738:sstart_sum=72.0],1f77f873-3350-4062-a411-d556e41a322e_1@MCPsignal.22.67:0.154472[&&NHX:Sample=rhizpot1:Type=capture:capture_class=c__Alphaproteobacteria:capture_domain=d__Bacteria:capture_family=f__Caulobacteraceae:capture_genus=g__CAISGS01:capture_order=o__Caulobacterales:capture_phylum=p__Proteobacteria:capture_species=s__CAISGS01 sp903884915:heptad=MCP-36H])0.723:0.0885903[&&NHX:Sample_counter=rhizpot1--1||rhizpot2--1||rhizpot3--1||rhiztom2--1:Type_counter=capture--4:besthit_avg=71.5:besthit_max=72.4:besthit_min=70.6:besthit_std=1.2727922061357937:besthit_sum=143.0:bitscore_avg=163.5:bitscore_max=191.0:bitscore_min=136.0:bitscore_std=38.890872965260115:bitscore_sum=327.0:capture_class_counter=c__Alphaproteobacteria--2||c__Bacteroidia--1||c__Gammaproteobacteria--1:capture_domain_counter=d__Bacteria--4:capture_family_counter=f__Caulobacteraceae--2||f__Pseudomonadaceae--1||f__UBA3824--1:capture_genus_counter=g__CAISGS01--1||g__Caulobacter--1||g__Pseudomonas_F--1||g__UBA3824--1:capture_order_counter=o__Bacteroidales--1||o__Caulobacterales--2||o__Pseudomonadales--1:capture_phylum_counter=p__Bacteroidota--1||p__Proteobacteria--3:capture_species_counter=s__CAISGS01 sp903884915--1||s__Caulobacter sp001556515--1||s__Pseudomonas_F otitidis--1||s__UBA3824 sp002393195--1:evalue_avg=5.45e-42:evalue_max=1.09e-41:evalue_min=3.1e-62:evalue_std=7.707463914933368e-42:evalue_sum=1.09e-41:gapopen_avg=0.0:gapopen_max=0.0:gapopen_min=0.0:gapopen_std=0.0:gapopen_sum=0.0:gtdb_class_counter=:gtdb_domain_counter=:gtdb_family_counter=:gtdb_genus_counter=:gtdb_order_counter=:gtdb_phylum_counter=:gtdb_species_counter=:heptad_counter=MCP-36H--4:lbd_counter=:length_avg=129.0:length_max=153.0:length_min=105.0:length_std=33.94112549695428:length_sum=258.0:mismatch_avg=37.0:mismatch_max=45.0:mismatch_min=29.0:mismatch_std=11.313708498984761:mismatch_sum=74.0:name=N624875:qcovhsp_avg=100.0:qcovhsp_max=100.0:qcovhsp_min=100.0:qcovhsp_std=0.0:qcovhsp_sum=200.0:qend_avg=129.0:qend_max=153.0:qend_min=105.0:qend_std=33.94112549695428:qend_sum=258.0:qstart_avg=1.0:qstart_max=1.0:qstart_min=1.0:qstart_std=0.0:qstart_sum=2.0:ref_name_counter=GB_GCA_000974665.1_protein.faa_BBSY01000002.1_1869@PF00015_full_PFAM.397.582--1||GB_GCA_002363865.1_protein.faa_DEWY01000006.1_417@PF00015_full_PFAM.321.503--1:scovhsp_avg=70.2:scovhsp_max=82.7:scovhsp_min=57.7:scovhsp_std=17.67766952966369:scovhsp_sum=140.4:send_avg=164.0:send_max=165.0:send_min=163.0:send_std=1.4142135623730951:send_sum=328.0:sstart_avg=36.0:sstart_max=61.0:sstart_min=11.0:sstart_std=35.35533905932738:sstart_sum=72.0],(2c9a1283-7f20-4d64-ad96-c9de2d4eae4f_3@MCPsignal.218.324:0.0449298[&&NHX:Sample=rhiztom3:Type=capture:besthit=73.5:bitscore=135.0:capture_class=c__Gammaproteobacteria:capture_domain=d__Bacteria:capture_family=f__Burkholderiaceae:capture_genus=g__Achromobacter:capture_order=o__Burkholderiales:capture_phylum=p__Proteobacteria:capture_species=s__Achromobacter sp003454835:evalue=2.87e-41:gapopen=0.0:heptad=MCP-36H:length=102.0:mismatch=27.0:qcovhsp=96.2:qend=102.0:qstart=1.0:ref_name=RS_GCF_000281955.1_protein.faa_NZ_AKKF01000136.1_43@PF00015_full_PFAM.397.575:scovhsp=57.3:send=103.0:sstart=2.0],(7b72f788-f45e-547f-b2b0-9fc6290f9a47_5@MCPsignal.411.565:0.0250396[&&NHX:Sample=rhiztom1:Type=capture:besthit=66.7:bitscore=186.0:capture_class=c__Gammaproteobacteria:capture_domain=d__Bacteria:capture_family=f__Burkholderiaceae:capture_genus=g__Rhodoferax:capture_order=o__Burkholderiales:capture_phylum=p__Proteobacteria:capture_species=s__Rhodoferax saidenbachensis:evalue=2.85e-60:gapopen=0.0:heptad=MCP-36H:length=153.0:mismatch=51.0:qcovhsp=99.4:qend=154.0:qstart=2.0:ref_name=RS_GCF_006547065.1_protein.faa_NZ_CP041243.1_922@PF00015_full_PFAM.401.584:scovhsp=83.6:send=156.0:sstart=4.0],(59a1b50b-f8c1-49c0-a3ff-345c859ed879_6@MCPsignal.242.278:0.167005[&&NHX:Sample=rhiztom3:Type=capture:capture_class=c__Alphaproteobacteria:capture_domain=d__Bacteria:capture_family=f__Caulobacteraceae:capture_genus=g__Caulobacter:capture_order=o__Caulobacterales:capture_phylum=p__Proteobacteria:capture_species=s__Caulobacter sp001556515:heptad=MCP-36H],9969f645-2a20-48ec-ae3c-53ac59a53fba_6@MCPsignal.22.158:0.0256336[&&NHX:Sample=rhiztom2:Type=capture:besthit=53.7:bitscore=114.0:capture_class=c__Gammaproteobacteria:capture_domain=d__Bacteria:capture_family=f__Burkholderiaceae:capture_genus=g__Achromobacter:capture_order=o__Burkholderiales:capture_phylum=p__Proteobacteria:capture_species=s__Achromobacter sp003454835:evalue=1.55e-32:gapopen=0.0:heptad=MCP-36H:length=134.0:mismatch=62.0:qcovhsp=98.5:qend=136.0:qstart=3.0:ref_name=RS_GCF_011045195.1_protein.faa_NZ_CP049199.1_4163@PF00015_full_PFAM.334.505:scovhsp=78.4:send=152.0:sstart=19.0])0:5e-09[&&NHX:Sample_counter=rhiztom2--1||rhiztom3--1:Type_counter=capture--2:besthit_avg=53.7:besthit_max=53.7:besthit_min=53.7:besthit_std=0:besthit_sum=53.7:bitscore_avg=114.0:bitscore_max=114.0:bitscore_min=114.0:bitscore_std=0:bitscore_sum=114.0:capture_class_counter=c__Alphaproteobacteria--1||c__Gammaproteobacteria--1:capture_domain_counter=d__Bacteria--2:capture_family_counter=f__Burkholderiaceae--1||f__Caulobacteraceae--1:capture_genus_counter=g__Achromobacter--1||g__Caulobacter--1:capture_order_counter=o__Burkholderiales--1||o__Caulobacterales--1:capture_phylum_counter=p__Proteobacteria--2:capture_species_counter=s__Achromobacter sp003454835--1||s__Caulobacter sp001556515--1:evalue_avg=1.55e-32:evalue_max=1.55e-32:evalue_min=1.55e-32:evalue_std=0:evalue_sum=1.55e-32:gapopen_avg=0.0:gapopen_max=0.0:gapopen_min=0.0:gapopen_std=0:gapopen_sum=0.0:gtdb_class_counter=:gtdb_domain_counter=:gtdb_family_counter=:gtdb_genus_counter=:gtdb_order_counter=:gtdb_phylum_counter=:gtdb_species_counter=:heptad_counter=MCP-36H--2:lbd_counter=:length_avg=134.0:length_max=134.0:length_min=134.0:length_std=0:length_sum=134.0:mismatch_avg=62.0:mismatch_max=62.0:mismatch_min=62.0:mismatch_std=0:mismatch_sum=62.0:name=N624880:qcovhsp_avg=98.5:qcovhsp_max=98.5:qcovhsp_min=98.5:qcovhsp_std=0:qcovhsp_sum=98.5:qend_avg=136.0:qend_max=136.0:qend_min=136.0:qend_std=0:qend_sum=136.0:qstart_avg=3.0:qstart_max=3.0:qstart_min=3.0:qstart_std=0:qstart_sum=3.0:ref_name_counter=RS_GCF_011045195.1_protein.faa_NZ_CP049199.1_4163@PF00015_full_PFAM.334.505--1:scovhsp_avg=78.4:scovhsp_max=78.4:scovhsp_min=78.4:scovhsp_std=0:scovhsp_sum=78.4:send_avg=152.0:send_max=152.0:send_min=152.0:send_std=0:send_sum=152.0:sstart_avg=19.0:sstart_max=19.0:sstart_min=19.0:sstart_std=0:sstart_sum=19.0])0.765:0.0268734[&&NHX:Sample_counter=rhiztom1--1||rhiztom2--1||rhiztom3--1:Type_counter=capture--3:besthit_avg=60.2:besthit_max=66.7:besthit_min=53.7:besthit_std=9.192388155425117:besthit_sum=120.4:bitscore_avg=150.0:bitscore_max=186.0:bitscore_min=114.0:bitscore_std=50.91168824543142:bitscore_sum=300.0:capture_class_counter=c__Alphaproteobacteria--1||c__Gammaproteobacteria--2:capture_domain_counter=d__Bacteria--3:capture_family_counter=f__Burkholderiaceae--2||f__Caulobacteraceae--1:capture_genus_counter=g__Achromobacter--1||g__Caulobacter--1||g__Rhodoferax--1:capture_order_counter=o__Burkholderiales--2||o__Caulobacterales--1:capture_phylum_counter=p__Proteobacteria--3:capture_species_counter=s__Achromobacter sp003454835--1||s__Caulobacter sp001556515--1||s__Rhodoferax saidenbachensis--1:evalue_avg=7.75e-33:evalue_max=1.55e-32:evalue_min=2.85e-60:evalue_std=1.0960155108391487e-32:evalue_sum=1.55e-32:gapopen_avg=0.0:gapopen_max=0.0:gapopen_min=0.0:gapopen_std=0.0:gapopen_sum=0.0:gtdb_class_counter=:gtdb_domain_counter=:gtdb_family_counter=:gtdb_genus_counter=:gtdb_order_counter=:gtdb_phylum_counter=:gtdb_species_counter=:heptad_counter=MCP-36H--3:lbd_counter=:length_avg=143.5:length_max=153.0:length_min=134.0:length_std=13.435028842544403:length_sum=287.0:mismatch_avg=56.5:mismatch_max=62.0:mismatch_min=51.0:mismatch_std=7.7781745930520225:mismatch_sum=113.0:name=N624881:qcovhsp_avg=98.95:qcovhsp_max=99.4:qcovhsp_min=98.5:qcovhsp_std=0.6363961030678968:qcovhsp_sum=197.9:qend_avg=145.0:qend_max=154.0:qend_min=136.0:qend_std=12.727922061357855:qend_sum=290.0:qstart_avg=2.5:qstart_max=3.0:qstart_min=2.0:qstart_std=0.7071067811865476:qstart_sum=5.0:ref_name_counter=RS_GCF_006547065.1_protein.faa_NZ_CP041243.1_922@PF00015_full_PFAM.401.584--1||RS_GCF_011045195.1_protein.faa_NZ_CP049199.1_4163@PF00015_full_PFAM.334.505--1:scovhsp_avg=81.0:scovhsp_max=83.6:scovhsp_min=78.4:scovhsp_std=3.676955262170039:scovhsp_sum=162.0:send_avg=154.0:send_max=156.0:send_min=152.0:send_std=2.8284271247461903:send_sum=308.0:sstart_avg=11.5:sstart_max=19.0:sstart_min=4.0:sstart_std=10.606601717798213:sstart_sum=23.0])1:0.292154[&&NHX:Sample_counter=rhiztom1--1||rhiztom2--1||rhiztom3--2:Type_counter=capture--4:besthit_avg=64.63333333333334:besthit_max=73.5:besthit_min=53.7:besthit_std=10.060483752451136:besthit_sum=193.9:bitscore_avg=145.0:bitscore_max=186.0:bitscore_min=114.0:bitscore_std=37.027017163147235:bitscore_sum=435.0:capture_class_counter=c__Alphaproteobacteria--1||c__Gammaproteobacteria--3:capture_domain_counter=d__Bacteria--4:capture_family_counter=f__Burkholderiaceae--3||f__Caulobacteraceae--1:capture_genus_counter=g__Achromobacter--2||g__Caulobacter--1||g__Rhodoferax--1:capture_order_counter=o__Burkholderiales--3||o__Caulobacterales--1:capture_phylum_counter=p__Proteobacteria--4:capture_species_counter=s__Achromobacter sp003454835--2||s__Caulobacter sp001556515--1||s__Rhodoferax saidenbachensis--1:evalue_avg=5.1666666762333335e-33:evalue_max=1.55e-32:evalue_min=2.85e-60:evalue_std=8.948929164154223e-33:evalue_sum=1.55000000287e-32:gapopen_avg=0.0:gapopen_max=0.0:gapopen_min=0.0:gapopen_std=0.0:gapopen_sum=0.0:gtdb_class_counter=:gtdb_domain_counter=:gtdb_family_counter=:gtdb_genus_counter=:gtdb_order_counter=:gtdb_phylum_counter=:gtdb_species_counter=:heptad_counter=MCP-36H--4:lbd_counter=:length_avg=129.66666666666666:length_max=153.0:length_min=102.0:length_std=25.774664562964407:length_sum=389.0:mismatch_avg=46.666666666666664:mismatch_max=62.0:mismatch_min=27.0:mismatch_std=17.897858344878397:mismatch_sum=140.0:name=N624882:qcovhsp_avg=98.03333333333335:qcovhsp_max=99.4:qcovhsp_min=96.2:qcovhsp_std=1.6502525059315425:qcovhsp_sum=294.1:qend_avg=130.66666666666666:qend_max=154.0:qend_min=102.0:qend_std=26.407069760451147:qend_sum=392.0:qstart_avg=2.0:qstart_max=3.0:qstart_min=1.0:qstart_std=1.0:qstart_sum=6.0:ref_name_counter=RS_GCF_000281955.1_protein.faa_NZ_AKKF01000136.1_43@PF00015_full_PFAM.397.575--1||RS_GCF_006547065.1_protein.faa_NZ_CP041243.1_922@PF00015_full_PFAM.401.584--1||RS_GCF_011045195.1_protein.faa_NZ_CP049199.1_4163@PF00015_full_PFAM.334.505--1:scovhsp_avg=73.1:scovhsp_max=83.6:scovhsp_min=57.3:scovhsp_std=13.928029293478673:scovhsp_sum=219.29999999999998:send_avg=137.0:send_max=156.0:send_min=103.0:send_std=29.512709126747414:send_sum=411.0:sstart_avg=8.333333333333334:sstart_max=19.0:sstart_min=2.0:sstart_std=9.291573243177568:sstart_sum=25.0])0.715:0.0276344[&&NHX:Sample_counter=rhizpot1--1||rhizpot2--1||rhizpot3--1||rhiztom1--1||rhiztom2--2||rhiztom3--2:Type_counter=capture--8:besthit_avg=67.38:besthit_max=73.5:besthit_min=53.7:besthit_std=8.071988602568762:besthit_sum=336.9:bitscore_avg=152.4:bitscore_max=191.0:bitscore_min=114.0:bitscore_std=34.151134681002915:bitscore_sum=762.0:capture_class_counter=c__Alphaproteobacteria--3||c__Bacteroidia--1||c__Gammaproteobacteria--4:capture_domain_counter=d__Bacteria--8:capture_family_counter=f__Burkholderiaceae--3||f__Caulobacteraceae--3||f__Pseudomonadaceae--1||f__UBA3824--1:capture_genus_counter=g__Achromobacter--2||g__CAISGS01--1||g__Caulobacter--2||g__Pseudomonas_F--1||g__Rhodoferax--1||g__UBA3824--1:capture_order_counter=o__Bacteroidales--1||o__Burkholderiales--3||o__Caulobacterales--3||o__Pseudomonadales--1:capture_phylum_counter=p__Bacteroidota--1||p__Proteobacteria--7:capture_species_counter=s__Achromobacter sp003454835--2||s__CAISGS01 sp903884915--1||s__Caulobacter sp001556515--2||s__Pseudomonas_F otitidis--1||s__Rhodoferax saidenbachensis--1||s__UBA3824 sp002393195--1:evalue_avg=3.10000000792e-33:evalue_max=1.55e-32:evalue_min=3.1e-62:evalue_std=6.931810725821935e-33:evalue_sum=1.55000000396e-32:gapopen_avg=0.0:gapopen_max=0.0:gapopen_min=0.0:gapopen_std=0.0:gapopen_sum=0.0:gtdb_class_counter=:gtdb_domain_counter=:gtdb_family_counter=:gtdb_genus_counter=:gtdb_order_counter=:gtdb_phylum_counter=:gtdb_species_counter=:heptad_counter=MCP-36H--8:lbd_counter=:length_avg=129.4:length_max=153.0:length_min=102.0:length_std=24.90582261239327:length_sum=647.0:mismatch_avg=42.8:mismatch_max=62.0:mismatch_min=27.0:mismatch_std=14.839137441239636:mismatch_sum=214.0:name=N624883:qcovhsp_avg=98.82:qcovhsp_max=100.0:qcovhsp_min=96.2:qcovhsp_std=1.5880806024884246:qcovhsp_sum=494.09999999999997:qend_avg=130.0:qend_max=154.0:qend_min=102.0:qend_std=25.248762345905195:qend_sum=650.0:qstart_avg=1.6:qstart_max=3.0:qstart_min=1.0:qstart_std=0.8944271909999159:qstart_sum=8.0:ref_name_counter=GB_GCA_000974665.1_protein.faa_BBSY01000002.1_1869@PF00015_full_PFAM.397.582--1||GB_GCA_002363865.1_protein.faa_DEWY01000006.1_417@PF00015_full_PFAM.321.503--1||RS_GCF_000281955.1_protein.faa_NZ_AKKF01000136.1_43@PF00015_full_PFAM.397.575--1||RS_GCF_006547065.1_protein.faa_NZ_CP041243.1_922@PF00015_full_PFAM.401.584--1||RS_GCF_011045195.1_protein.faa_NZ_CP049199.1_4163@PF00015_full_PFAM.334.505--1:scovhsp_avg=71.94:scovhsp_max=83.6:scovhsp_min=57.3:scovhsp_std=13.328278208380857:scovhsp_sum=359.7:send_avg=147.8:send_max=165.0:send_min=103.0:send_std=25.58710612789184:send_sum=739.0:sstart_avg=19.4:sstart_max=61.0:sstart_min=2.0:sstart_std=24.19297418673446:sstart_sum=97.0],GB_GCA_002434505.1_protein.faa_DJKE01000001.1_409@PF00015_full_PFAM.261.452:0.237519[&&NHX:Type=GTDB:gtdb_class=c__Alphaproteobacteria:gtdb_domain=d__Bacteria:gtdb_family=f__Caulobacteraceae:gtdb_genus=g__Brevundimonas:gtdb_order=o__Caulobacterales:gtdb_phylum=p__Proteobacteria:gtdb_species=s__Brevundimonas sp002434505:heptad=MCP-36H:species=d__Bacteria_p__Proteobacteria_c__Alphaproteobacteria_o__Caulobacterales_f__Caulobacteraceae_g__Brevundimonas_s__Brevundimonas sp002434505])0.857:0.0263389[&&NHX:Sample_counter=rhizpot1--1||rhizpot2--1||rhizpot3--1||rhiztom1--1||rhiztom2--2||rhiztom3--2:Type_counter=GTDB--1||capture--8:besthit_avg=67.38:besthit_max=73.5:besthit_min=53.7:besthit_std=8.071988602568762:besthit_sum=336.9:bitscore_avg=152.4:bitscore_max=191.0:bitscore_min=114.0:bitscore_std=34.151134681002915:bitscore_sum=762.0:capture_class_counter=c__Alphaproteobacteria--3||c__Bacteroidia--1||c__Gammaproteobacteria--4:capture_domain_counter=d__Bacteria--8:capture_family_counter=f__Burkholderiaceae--3||f__Caulobacteraceae--3||f__Pseudomonadaceae--1||f__UBA3824--1:capture_genus_counter=g__Achromobacter--2||g__CAISGS01--1||g__Caulobacter--2||g__Pseudomonas_F--1||g__Rhodoferax--1||g__UBA3824--1:capture_order_counter=o__Bacteroidales--1||o__Burkholderiales--3||o__Caulobacterales--3||o__Pseudomonadales--1:capture_phylum_counter=p__Bacteroidota--1||p__Proteobacteria--7:capture_species_counter=s__Achromobacter sp003454835--2||s__CAISGS01 sp903884915--1||s__Caulobacter sp001556515--2||s__Pseudomonas_F otitidis--1||s__Rhodoferax saidenbachensis--1||s__UBA3824 sp002393195--1:evalue_avg=3.10000000792e-33:evalue_max=1.55e-32:evalue_min=3.1e-62:evalue_std=6.931810725821935e-33:evalue_sum=1.55000000396e-32:gapopen_avg=0.0:gapopen_max=0.0:gapopen_min=0.0:gapopen_std=0.0:gapopen_sum=0.0:gtdb_class_counter=c__Alphaproteobacteria--1:gtdb_domain_counter=d__Bacteria--1:gtdb_family_counter=f__Caulobacteraceae--1:gtdb_genus_counter=g__Brevundimonas--1:gtdb_order_counter=o__Caulobacterales--1:gtdb_phylum_counter=p__Proteobacteria--1:gtdb_species_counter=s__Brevundimonas sp002434505--1:heptad_counter=MCP-36H--9:lbd_counter=:lca_tree=s__Brevundimonas sp002434505:length_avg=129.4:length_max=153.0:length_min=102.0:length_std=24.90582261239327:length_sum=647.0:mismatch_avg=42.8:mismatch_max=62.0:mismatch_min=27.0:mismatch_std=14.839137441239636:mismatch_sum=214.0:name=N624885:qcovhsp_avg=98.82:qcovhsp_max=100.0:qcovhsp_min=96.2:qcovhsp_std=1.5880806024884246:qcovhsp_sum=494.09999999999997:qend_avg=130.0:qend_max=154.0:qend_min=102.0:qend_std=25.248762345905195:qend_sum=650.0:qstart_avg=1.6:qstart_max=3.0:qstart_min=1.0:qstart_std=0.8944271909999159:qstart_sum=8.0:ref_name_counter=GB_GCA_000974665.1_protein.faa_BBSY01000002.1_1869@PF00015_full_PFAM.397.582--1||GB_GCA_002363865.1_protein.faa_DEWY01000006.1_417@PF00015_full_PFAM.321.503--1||RS_GCF_000281955.1_protein.faa_NZ_AKKF01000136.1_43@PF00015_full_PFAM.397.575--1||RS_GCF_006547065.1_protein.faa_NZ_CP041243.1_922@PF00015_full_PFAM.401.584--1||RS_GCF_011045195.1_protein.faa_NZ_CP049199.1_4163@PF00015_full_PFAM.334.505--1:scovhsp_avg=71.94:scovhsp_max=83.6:scovhsp_min=57.3:scovhsp_std=13.328278208380857:scovhsp_sum=359.7:send_avg=147.8:send_max=165.0:send_min=103.0:send_std=25.58710612789184:send_sum=739.0:sstart_avg=19.4:sstart_max=61.0:sstart_min=2.0:sstart_std=24.19297418673446:sstart_sum=97.0],(GB_GCA_903930435.1_protein.faa_CAIYYN010000054.1_272@PF00015_full_PFAM.423.614:0.328852[&&NHX:Type=GTDB:gtdb_class=c__Alphaproteobacteria:gtdb_domain=d__Bacteria:gtdb_family=f__Ancalomicrobiaceae:gtdb_genus=g__CAIYYN01:gtdb_order=o__Rhizobiales:gtdb_phylum=p__Proteobacteria:gtdb_species=s__CAIYYN01 sp903930435:heptad=MCP-36H:species=d__Bacteria_p__Proteobacteria_c__Alphaproteobacteria_o__Rhizobiales_f__Ancalomicrobiaceae_g__CAIYYN01_s__CAIYYN01 sp903930435],((GB_GCA_004634425.1_protein.faa_SBJL01000004.1_285@PF00015_full_PFAM.393.575:5e-09[&&NHX:Type=GTDB:gtdb_class=c__Alphaproteobacteria:gtdb_domain=d__Bacteria:gtdb_family=f__TH1-2:gtdb_genus=g__Terricaulis:gtdb_order=o__Caulobacterales:gtdb_phylum=p__Proteobacteria:gtdb_species=s__Terricaulis sp004634425:heptad=MCP-36H:species=d__Bacteria_p__Proteobacteria_c__Alphaproteobacteria_o__Caulobacterales_f__TH1-2_g__Terricaulis_s__Terricaulis sp004634425],(d0d5b99c-02a5-5bcd-9377-8d6f557b82ce_4@MCPsignal.187.253:0.0228133[&&NHX:Sample=rhiztom3:Type=capture:capture_class=c__Alphaproteobacteria:capture_domain=d__Bacteria:capture_family=f__Caulobacteraceae:capture_genus=g__Phenylobacterium:capture_order=o__Caulobacterales:capture_phylum=p__Proteobacteria:capture_species=s__Phenylobacterium sp001557235:heptad=MCP-36H],3b32e73e-27b4-57fa-93e2-51b28bc2d701_2@MCPsignal.187.250:0.0260446[&&NHX:Sample=rhiztom3:Type=capture:capture_class=c__Alphaproteobacteria:capture_domain=d__Bacteria:capture_family=f__Caulobacteraceae:capture_genus=g__Phenylobacterium:capture_order=o__Caulobacterales:capture_phylum=p__Proteobacteria:capture_species=s__Phenylobacterium sp001557235:heptad=MCP-36H])0.633:0.00302334[&&NHX:Sample_counter=rhiztom3--2:Type_counter=capture--2:capture_class_counter=c__Alphaproteobacteria--2:capture_domain_counter=d__Bacteria--2:capture_family_counter=f__Caulobacteraceae--2:capture_genus_counter=g__Phenylobacterium--2:capture_order_counter=o__Caulobacterales--2:capture_phylum_counter=p__Proteobacteria--2:capture_species_counter=s__Phenylobacterium sp001557235--2:gtdb_class_counter=:gtdb_domain_counter=:gtdb_family_counter=:gtdb_genus_counter=:gtdb_order_counter=:gtdb_phylum_counter=:gtdb_species_counter=:heptad_counter=MCP-36H--2:lbd_counter=:name=N624890:ref_name_counter=])0.826:0.0114044[&&NHX:Sample_counter=rhiztom3--2:Type_counter=GTDB--1||capture--2:capture_class_counter=c__Alphaproteobacteria--2:capture_domain_counter=d__Bacteria--2:capture_family_counter=f__Caulobacteraceae--2:capture_genus_counter=g__Phenylobacterium--2:capture_order_counter=o__Caulobacterales--2:capture_phylum_counter=p__Proteobacteria--2:capture_species_counter=s__Phenylobacterium sp001557235--2:gtdb_class_counter=c__Alphaproteobacteria--1:gtdb_domain_counter=d__Bacteria--1:gtdb_family_counter=f__TH1-2--1:gtdb_genus_counter=g__Terricaulis--1:gtdb_order_counter=o__Caulobacterales--1:gtdb_phylum_counter=p__Proteobacteria--1:gtdb_species_counter=s__Terricaulis sp004634425--1:heptad_counter=MCP-36H--3:lbd_counter=:lca_tree=s__Terricaulis sp004634425:name=N624891:ref_name_counter=],(GB_GCA_017303355.1_protein.faa_JAFLCU010000003.1_221@PF00015_full_PFAM.393.575:0.00237646[&&NHX:Type=GTDB:gtdb_class=c__Alphaproteobacteria:gtdb_domain=d__Bacteria:gtdb_family=f__TH1-2:gtdb_genus=g__Terricaulis:gtdb_order=o__Caulobacterales:gtdb_phylum=p__Proteobacteria:gtdb_species=s__Terricaulis sp017303355:heptad=MCP-36H:species=d__Bacteria_p__Proteobacteria_c__Alphaproteobacteria_o__Caulobacterales_f__TH1-2_g__Terricaulis_s__Terricaulis sp017303355],GB_GCA_018969015.1_protein.faa_JAGWZE010000001.1_119@PF00015_full_PFAM.398.591:0.227015[&&NHX:Type=GTDB:gtdb_class=c__Alphaproteobacteria:gtdb_domain=d__Bacteria:gtdb_family=f__TH1-2:gtdb_genus=g__REEB506:gtdb_order=o__Caulobacterales:gtdb_phylum=p__Proteobacteria:gtdb_species=s__REEB506 sp018969015:heptad=MCP-36H:species=d__Bacteria_p__Proteobacteria_c__Alphaproteobacteria_o__Caulobacterales_f__TH1-2_g__REEB506_s__REEB506 sp018969015])0.854:0.0216648[&&NHX:Sample_counter=:Type_counter=GTDB--2:capture_class_counter=:capture_domain_counter=:capture_family_counter=:capture_genus_counter=:capture_order_counter=:capture_phylum_counter=:capture_species_counter=:evoltype=D:gtdb_class_counter=c__Alphaproteobacteria--2:gtdb_domain_counter=d__Bacteria--2:gtdb_family_counter=f__TH1-2--2:gtdb_genus_counter=g__REEB506--1||g__Terricaulis--1:gtdb_order_counter=o__Caulobacterales--2:gtdb_phylum_counter=p__Proteobacteria--2:gtdb_species_counter=s__REEB506 sp018969015--1||s__Terricaulis sp017303355--1:heptad_counter=MCP-36H--2:lbd_counter=:lca=d__Bacteria:lca_tree=f__TH1-2:name=N624894:ref_name_counter=])0.999:0.137929[&&NHX:Sample_counter=rhiztom3--2:Type_counter=GTDB--3||capture--2:capture_class_counter=c__Alphaproteobacteria--2:capture_domain_counter=d__Bacteria--2:capture_family_counter=f__Caulobacteraceae--2:capture_genus_counter=g__Phenylobacterium--2:capture_order_counter=o__Caulobacterales--2:capture_phylum_counter=p__Proteobacteria--2:capture_species_counter=s__Phenylobacterium sp001557235--2:gtdb_class_counter=c__Alphaproteobacteria--3:gtdb_domain_counter=d__Bacteria--3:gtdb_family_counter=f__TH1-2--3:gtdb_genus_counter=g__REEB506--1||g__Terricaulis--2:gtdb_order_counter=o__Caulobacterales--3:gtdb_phylum_counter=p__Proteobacteria--3:gtdb_species_counter=s__REEB506 sp018969015--1||s__Terricaulis sp004634425--1||s__Terricaulis sp017303355--1:heptad_counter=MCP-36H--5:lbd_counter=:lca_tree=f__TH1-2:name=N624895:ref_name_counter=])0.716:0.00868092[&&NHX:Sample_counter=rhiztom3--2:Type_counter=GTDB--4||capture--2:capture_class_counter=c__Alphaproteobacteria--2:capture_domain_counter=d__Bacteria--2:capture_family_counter=f__Caulobacteraceae--2:capture_genus_counter=g__Phenylobacterium--2:capture_order_counter=o__Caulobacterales--2:capture_phylum_counter=p__Proteobacteria--2:capture_species_counter=s__Phenylobacterium sp001557235--2:gtdb_class_counter=c__Alphaproteobacteria--4:gtdb_domain_counter=d__Bacteria--4:gtdb_family_counter=f__Ancalomicrobiaceae--1||f__TH1-2--3:gtdb_genus_counter=g__CAIYYN01--1||g__REEB506--1||g__Terricaulis--2:gtdb_order_counter=o__Caulobacterales--3||o__Rhizobiales--1:gtdb_phylum_counter=p__Proteobacteria--4:gtdb_species_counter=s__CAIYYN01 sp903930435--1||s__REEB506 sp018969015--1||s__Terricaulis sp004634425--1||s__Terricaulis sp017303355--1:heptad_counter=MCP-36H--6:lbd_counter=:lca_tree=c__Alphaproteobacteria:name=N624896:ref_name_counter=])0.472:0.0124609[&&NHX:Sample_counter=rhizpot1--1||rhizpot2--1||rhizpot3--1||rhiztom1--1||rhiztom2--2||rhiztom3--4:Type_counter=GTDB--5||capture--10:besthit_avg=67.38:besthit_max=73.5:besthit_min=53.7:besthit_std=8.07198860256876:besthit_sum=336.9:bitscore_avg=152.4:bitscore_max=191.0:bitscore_min=114.0:bitscore_std=34.151134681002915:bitscore_sum=762.0:capture_class_counter=c__Alphaproteobacteria--5||c__Bacteroidia--1||c__Gammaproteobacteria--4:capture_domain_counter=d__Bacteria--10:capture_family_counter=f__Burkholderiaceae--3||f__Caulobacteraceae--5||f__Pseudomonadaceae--1||f__UBA3824--1:capture_genus_counter=g__Achromobacter--2||g__CAISGS01--1||g__Caulobacter--2||g__Phenylobacterium--2||g__Pseudomonas_F--1||g__Rhodoferax--1||g__UBA3824--1:capture_order_counter=o__Bacteroidales--1||o__Burkholderiales--3||o__Caulobacterales--5||o__Pseudomonadales--1:capture_phylum_counter=p__Bacteroidota--1||p__Proteobacteria--9:capture_species_counter=s__Achromobacter sp003454835--2||s__CAISGS01 sp903884915--1||s__Caulobacter sp001556515--2||s__Phenylobacterium sp001557235--2||s__Pseudomonas_F otitidis--1||s__Rhodoferax saidenbachensis--1||s__UBA3824 sp002393195--1:evalue_avg=3.10000000792e-33:evalue_max=1.55e-32:evalue_min=3.1e-62:evalue_std=6.931810725821935e-33:evalue_sum=1.55000000396e-32:gapopen_avg=0.0:gapopen_max=0.0:gapopen_min=0.0:gapopen_std=0.0:gapopen_sum=0.0:gtdb_class_counter=c__Alphaproteobacteria--5:gtdb_domain_counter=d__Bacteria--5:gtdb_family_counter=f__Ancalomicrobiaceae--1||f__Caulobacteraceae--1||f__TH1-2--3:gtdb_genus_counter=g__Brevundimonas--1||g__CAIYYN01--1||g__REEB506--1||g__Terricaulis--2:gtdb_order_counter=o__Caulobacterales--4||o__Rhizobiales--1:gtdb_phylum_counter=p__Proteobacteria--5:gtdb_species_counter=s__Brevundimonas sp002434505--1||s__CAIYYN01 sp903930435--1||s__REEB506 sp018969015--1||s__Terricaulis sp004634425--1||s__Terricaulis sp017303355--1:heptad_counter=MCP-36H--15:lbd_counter=:lca_tree=c__Alphaproteobacteria:length_avg=129.4:length_max=153.0:length_min=102.0:length_std=24.90582261239327:length_sum=647.0:mismatch_avg=42.8:mismatch_max=62.0:mismatch_min=27.0:mismatch_std=14.839137441239636:mismatch_sum=214.0:name=N624897:qcovhsp_avg=98.82:qcovhsp_max=100.0:qcovhsp_min=96.2:qcovhsp_std=1.5880806024884246:qcovhsp_sum=494.09999999999997:qend_avg=130.0:qend_max=154.0:qend_min=102.0:qend_std=25.248762345905195:qend_sum=650.0:qstart_avg=1.6:qstart_max=3.0:qstart_min=1.0:qstart_std=0.8944271909999159:qstart_sum=8.0:ref_name_counter=GB_GCA_000974665.1_protein.faa_BBSY01000002.1_1869@PF00015_full_PFAM.397.582--1||GB_GCA_002363865.1_protein.faa_DEWY01000006.1_417@PF00015_full_PFAM.321.503--1||RS_GCF_000281955.1_protein.faa_NZ_AKKF01000136.1_43@PF00015_full_PFAM.397.575--1||RS_GCF_006547065.1_protein.faa_NZ_CP041243.1_922@PF00015_full_PFAM.401.584--1||RS_GCF_011045195.1_protein.faa_NZ_CP049199.1_4163@PF00015_full_PFAM.334.505--1:scovhsp_avg=71.94:scovhsp_max=83.6:scovhsp_min=57.3:scovhsp_std=13.328278208380857:scovhsp_sum=359.7:send_avg=147.8:send_max=165.0:send_min=103.0:send_std=25.58710612789184:send_sum=739.0:sstart_avg=19.4:sstart_max=61.0:sstart_min=2.0:sstart_std=24.19297418673446:sstart_sum=97.0],(((((GB_GCA_015689685.1_protein.faa_WVSL01000020.1_20@PF00015_full_PFAM.322.497:0.504718[&&NHX:Type=GTDB:gtdb_class=c__Alphaproteobacteria:gtdb_domain=d__Bacteria:gtdb_family=f__Rhodobacteraceae:gtdb_genus=g__HKCCE3408:gtdb_order=o__Rhodobacterales:gtdb_phylum=p__Proteobacteria:gtdb_species=s__HKCCE3408 sp015689685:heptad=MCP-36H:species=d__Bacteria_p__Proteobacteria_c__Alphaproteobacteria_o__Rhodobacterales_f__Rhodobacteraceae_g__HKCCE3408_s__HKCCE3408 sp015689685],(86b29ed4-364c-43be-b107-85880c52a3fa_3@MCPsignal.221.278:0.101764[&&NHX:Sample=rhizpot3:Type=capture:capture_class=c__Alphaproteobacteria:capture_domain=d__Bacteria:capture_family=f__Caulobacteraceae:capture_genus=g__Caulobacter:capture_order=o__Caulobacterales:capture_phylum=p__Proteobacteria:capture_species=s__Caulobacter sp003185805:heptad=MCP-36H],ae5d513c-d6ff-4461-a9cf-6fb9db74dbed_3@MCPsignal.457.520:0.155388[&&NHX:Sample=rhizpot2:Type=capture:capture_class=c__Holophagae:capture_domain=d__Bacteria:capture_family=f__Holophagaceae:capture_genus=g__Geothrix:capture_order=o__Holophagales:capture_phylum=p__Acidobacteriota:capture_species=s__Geothrix sp903873655:heptad=MCP-36H])0.588:0.0295829[&&NHX:Sample_counter=rhizpot2--1||rhizpot3--1:Type_counter=capture--2:capture_class_counter=c__Alphaproteobacteria--1||c__Holophagae--1:capture_domain_counter=d__Bacteria--2:capture_family_counter=f__Caulobacteraceae--1||f__Holophagaceae--1:capture_genus_counter=g__Caulobacter--1||g__Geothrix--1:capture_order_counter=o__Caulobacterales--1||o__Holophagales--1:capture_phylum_counter=p__Acidobacteriota--1||p__Proteobacteria--1:capture_species_counter=s__Caulobacter sp003185805--1||s__Geothrix sp903873655--1:gtdb_class_counter=:gtdb_domain_counter=:gtdb_family_counter=:gtdb_genus_counter=:gtdb_order_counter=:gtdb_phylum_counter=:gtdb_species_counter=:heptad_counter=MCP-36H--2:lbd_counter=:name=N624901:ref_name_counter=])0.765:0.153982[&&NHX:Sample_counter=rhizpot2--1||rhizpot3--1:Type_counter=GTDB--1||capture--2:capture_class_counter=c__Alphaproteobacteria--1||c__Holophagae--1:capture_domain_counter=d__Bacteria--2:capture_family_counter=f__Caulobacteraceae--1||f__Holophagaceae--1:capture_genus_counter=g__Caulobacter--1||g__Geothrix--1:capture_order_counter=o__Caulobacterales--1||o__Holophagales--1:capture_phylum_counter=p__Acidobacteriota--1||p__Proteobacteria--1:capture_species_counter=s__Caulobacter sp003185805--1||s__Geothrix sp903873655--1:gtdb_class_counter=c__Alphaproteobacteria--1:gtdb_domain_counter=d__Bacteria--1:gtdb_family_counter=f__Rhodobacteraceae--1:gtdb_genus_counter=g__HKCCE3408--1:gtdb_order_counter=o__Rhodobacterales--1:gtdb_phylum_counter=p__Proteobacteria--1:gtdb_species_counter=s__HKCCE3408 sp015689685--1:heptad_counter=MCP-36H--3:lbd_counter=:lca_tree=s__HKCCE3408 sp015689685:name=N624902:ref_name_counter=],(GB_GCA_018242215.1_protein.faa_JAFECG010000031.1_125@PF00015_full_PFAM.323.499:0.0715006[&&NHX:Type=GTDB:gtdb_class=c__Alphaproteobacteria:gtdb_domain=d__Bacteria:gtdb_family=f__Hyphomicrobiaceae:gtdb_genus=g__Hyphomicrobium:gtdb_order=o__Rhizobiales:gtdb_phylum=p__Proteobacteria:gtdb_species=s__Hyphomicrobium sp018242215:heptad=MCP-36H:species=d__Bacteria_p__Proteobacteria_c__Alphaproteobacteria_o__Rhizobiales_f__Hyphomicrobiaceae_g__Hyphomicrobium_s__Hyphomicrobium sp018242215],((RS_GCF_000253295.1_protein.faa_NC_015717.1_2581@PF00015_full_PFAM.324.514:5e-09[&&NHX:Type=GTDB:gtdb_class=c__Alphaproteobacteria:gtdb_domain=d__Bacteria:gtdb_family=f__Hyphomicrobiaceae:gtdb_genus=g__Hyphomicrobium:gtdb_order=o__Rhizobiales:gtdb_phylum=p__Proteobacteria:gtdb_species=s__Hyphomicrobium sp000253295:heptad=MCP-36H:species=d__Bacteria_p__Proteobacteria_c__Alphaproteobacteria_o__Rhizobiales_f__Hyphomicrobiaceae_g__Hyphomicrobium_s__Hyphomicrobium sp000253295],dca17b7c-afce-4fc5-80d0-157bcc9794fb_5@MCPsignal.1106.1206:5e-09[&&NHX:Sample=rhizpot1:Type=capture:besthit=100.0:bitscore=176.0:capture_class=c__Alphaproteobacteria:capture_domain=d__Bacteria:capture_family=f__Hyphomicrobiaceae:capture_genus=g__Hyphomicrobium:capture_order=o__Rhizobiales:capture_phylum=p__Proteobacteria:capture_species=s__Hyphomicrobium sp000253295:evalue=3.69e-57:gapopen=0.0:heptad=MCP-36H:lbd=Protoglobin:length=100.0:mismatch=0.0:qcovhsp=100.0:qend=100.0:qstart=1.0:ref_name=RS_GCF_000253295.1_protein.faa_NC_015717.1_2581@PF00015_full_PFAM.324.514:scovhsp=52.6:send=106.0:sstart=7.0])0.984:0.137946[&&NHX:Sample_counter=rhizpot1--1:Type_counter=GTDB--1||capture--1:besthit_avg=100.0:besthit_max=100.0:besthit_min=100.0:besthit_std=0:besthit_sum=100.0:bitscore_avg=176.0:bitscore_max=176.0:bitscore_min=176.0:bitscore_std=0:bitscore_sum=176.0:capture_class_counter=c__Alphaproteobacteria--1:capture_domain_counter=d__Bacteria--1:capture_family_counter=f__Hyphomicrobiaceae--1:capture_genus_counter=g__Hyphomicrobium--1:capture_order_counter=o__Rhizobiales--1:capture_phylum_counter=p__Proteobacteria--1:capture_species_counter=s__Hyphomicrobium sp000253295--1:evalue_avg=3.69e-57:evalue_max=3.69e-57:evalue_min=3.69e-57:evalue_std=0:evalue_sum=3.69e-57:gapopen_avg=0.0:gapopen_max=0.0:gapopen_min=0.0:gapopen_std=0:gapopen_sum=0.0:gtdb_class_counter=c__Alphaproteobacteria--1:gtdb_domain_counter=d__Bacteria--1:gtdb_family_counter=f__Hyphomicrobiaceae--1:gtdb_genus_counter=g__Hyphomicrobium--1:gtdb_order_counter=o__Rhizobiales--1:gtdb_phylum_counter=p__Proteobacteria--1:gtdb_species_counter=s__Hyphomicrobium sp000253295--1:heptad_counter=MCP-36H--2:lbd_counter=Protoglobin--1:lca_tree=s__Hyphomicrobium sp000253295:length_avg=100.0:length_max=100.0:length_min=100.0:length_std=0:length_sum=100.0:mismatch_avg=0.0:mismatch_max=0.0:mismatch_min=0.0:mismatch_std=0:mismatch_sum=0.0:name=N624906:qcovhsp_avg=100.0:qcovhsp_max=100.0:qcovhsp_min=100.0:qcovhsp_std=0:qcovhsp_sum=100.0:qend_avg=100.0:qend_max=100.0:qend_min=100.0:qend_std=0:qend_sum=100.0:qstart_avg=1.0:qstart_max=1.0:qstart_min=1.0:qstart_std=0:qstart_sum=1.0:ref_name_counter=RS_GCF_000253295.1_protein.faa_NC_015717.1_2581@PF00015_full_PFAM.324.514--1:scovhsp_avg=52.6:scovhsp_max=52.6:scovhsp_min=52.6:scovhsp_std=0:scovhsp_sum=52.6:send_avg=106.0:send_max=106.0:send_min=106.0:send_std=0:send_sum=106.0:sstart_avg=7.0:sstart_max=7.0:sstart_min=7.0:sstart_std=0:sstart_sum=7.0],6bc74562-ab06-4dec-a6ed-f619443d8243_1@MCPsignal.76.124:0.382913[&&NHX:Sample=rhiztom2:Type=capture:capture_class=c__Gammaproteobacteria:capture_domain=d__Bacteria:capture_family=f__Pseudomonadaceae:capture_genus=g__Pseudomonas_B:capture_order=o__Pseudomonadales:capture_phylum=p__Proteobacteria:capture_species=s__Pseudomonas_B asuensis:heptad=MCP-28H])0:7e-09[&&NHX:Sample_counter=rhizpot1--1||rhiztom2--1:Type_counter=GTDB--1||capture--2:besthit_avg=100.0:besthit_max=100.0:besthit_min=100.0:besthit_std=0:besthit_sum=100.0:bitscore_avg=176.0:bitscore_max=176.0:bitscore_min=176.0:bitscore_std=0:bitscore_sum=176.0:capture_class_counter=c__Alphaproteobacteria--1||c__Gammaproteobacteria--1:capture_domain_counter=d__Bacteria--2:capture_family_counter=f__Hyphomicrobiaceae--1||f__Pseudomonadaceae--1:capture_genus_counter=g__Hyphomicrobium--1||g__Pseudomonas_B--1:capture_order_counter=o__Pseudomonadales--1||o__Rhizobiales--1:capture_phylum_counter=p__Proteobacteria--2:capture_species_counter=s__Hyphomicrobium sp000253295--1||s__Pseudomonas_B asuensis--1:evalue_avg=3.69e-57:evalue_max=3.69e-57:evalue_min=3.69e-57:evalue_std=0:evalue_sum=3.69e-57:gapopen_avg=0.0:gapopen_max=0.0:gapopen_min=0.0:gapopen_std=0:gapopen_sum=0.0:gtdb_class_counter=c__Alphaproteobacteria--1:gtdb_domain_counter=d__Bacteria--1:gtdb_family_counter=f__Hyphomicrobiaceae--1:gtdb_genus_counter=g__Hyphomicrobium--1:gtdb_order_counter=o__Rhizobiales--1:gtdb_phylum_counter=p__Proteobacteria--1:gtdb_species_counter=s__Hyphomicrobium sp000253295--1:heptad_counter=MCP-28H--1||MCP-36H--2:lbd_counter=Protoglobin--1:lca_tree=s__Hyphomicrobium sp000253295:length_avg=100.0:length_max=100.0:length_min=100.0:length_std=0:length_sum=100.0:mismatch_avg=0.0:mismatch_max=0.0:mismatch_min=0.0:mismatch_std=0:mismatch_sum=0.0:name=N624908:qcovhsp_avg=100.0:qcovhsp_max=100.0:qcovhsp_min=100.0:qcovhsp_std=0:qcovhsp_sum=100.0:qend_avg=100.0:qend_max=100.0:qend_min=100.0:qend_std=0:qend_sum=100.0:qstart_avg=1.0:qstart_max=1.0:qstart_min=1.0:qstart_std=0:qstart_sum=1.0:ref_name_counter=RS_GCF_000253295.1_protein.faa_NC_015717.1_2581@PF00015_full_PFAM.324.514--1:scovhsp_avg=52.6:scovhsp_max=52.6:scovhsp_min=52.6:scovhsp_std=0:scovhsp_sum=52.6:send_avg=106.0:send_max=106.0:send_min=106.0:send_std=0:send_sum=106.0:sstart_avg=7.0:sstart_max=7.0:sstart_min=7.0:sstart_std=0:sstart_sum=7.0])0.98:0.231726[&&NHX:Sample_counter=rhizpot1--1||rhiztom2--1:Type_counter=GTDB--2||capture--2:besthit_avg=100.0:besthit_max=100.0:besthit_min=100.0:besthit_std=0:besthit_sum=100.0:bitscore_avg=176.0:bitscore_max=176.0:bitscore_min=176.0:bitscore_std=0:bitscore_sum=176.0:capture_class_counter=c__Alphaproteobacteria--1||c__Gammaproteobacteria--1:capture_domain_counter=d__Bacteria--2:capture_family_counter=f__Hyphomicrobiaceae--1||f__Pseudomonadaceae--1:capture_genus_counter=g__Hyphomicrobium--1||g__Pseudomonas_B--1:capture_order_counter=o__Pseudomonadales--1||o__Rhizobiales--1:capture_phylum_counter=p__Proteobacteria--2:capture_species_counter=s__Hyphomicrobium sp000253295--1||s__Pseudomonas_B asuensis--1:evalue_avg=3.69e-57:evalue_max=3.69e-57:evalue_min=3.69e-57:evalue_std=0:evalue_sum=3.69e-57:gapopen_avg=0.0:gapopen_max=0.0:gapopen_min=0.0:gapopen_std=0:gapopen_sum=0.0:gtdb_class_counter=c__Alphaproteobacteria--2:gtdb_domain_counter=d__Bacteria--2:gtdb_family_counter=f__Hyphomicrobiaceae--2:gtdb_genus_counter=g__Hyphomicrobium--2:gtdb_order_counter=o__Rhizobiales--2:gtdb_phylum_counter=p__Proteobacteria--2:gtdb_species_counter=s__Hyphomicrobium sp000253295--1||s__Hyphomicrobium sp018242215--1:heptad_counter=MCP-28H--1||MCP-36H--3:lbd_counter=Protoglobin--1:lca_tree=g__Hyphomicrobium:length_avg=100.0:length_max=100.0:length_min=100.0:length_std=0:length_sum=100.0:mismatch_avg=0.0:mismatch_max=0.0:mismatch_min=0.0:mismatch_std=0:mismatch_sum=0.0:name=N624909:qcovhsp_avg=100.0:qcovhsp_max=100.0:qcovhsp_min=100.0:qcovhsp_std=0:qcovhsp_sum=100.0:qend_avg=100.0:qend_max=100.0:qend_min=100.0:qend_std=0:qend_sum=100.0:qstart_avg=1.0:qstart_max=1.0:qstart_min=1.0:qstart_std=0:qstart_sum=1.0:ref_name_counter=RS_GCF_000253295.1_protein.faa_NC_015717.1_2581@PF00015_full_PFAM.324.514--1:scovhsp_avg=52.6:scovhsp_max=52.6:scovhsp_min=52.6:scovhsp_std=0:scovhsp_sum=52.6:send_avg=106.0:send_max=106.0:send_min=106.0:send_std=0:send_sum=106.0:sstart_avg=7.0:sstart_max=7.0:sstart_min=7.0:sstart_std=0:sstart_sum=7.0])0.437:0.056191[&&NHX:Sample_counter=rhizpot1--1||rhizpot2--1||rhizpot3--1||rhiztom2--1:Type_counter=GTDB--3||capture--4:besthit_avg=100.0:besthit_max=100.0:besthit_min=100.0:besthit_std=0:besthit_sum=100.0:bitscore_avg=176.0:bitscore_max=176.0:bitscore_min=176.0:bitscore_std=0:bitscore_sum=176.0:capture_class_counter=c__Alphaproteobacteria--2||c__Gammaproteobacteria--1||c__Holophagae--1:capture_domain_counter=d__Bacteria--4:capture_family_counter=f__Caulobacteraceae--1||f__Holophagaceae--1||f__Hyphomicrobiaceae--1||f__Pseudomonadaceae--1:capture_genus_counter=g__Caulobacter--1||g__Geothrix--1||g__Hyphomicrobium--1||g__Pseudomonas_B--1:capture_order_counter=o__Caulobacterales--1||o__Holophagales--1||o__Pseudomonadales--1||o__Rhizobiales--1:capture_phylum_counter=p__Acidobacteriota--1||p__Proteobacteria--3:capture_species_counter=s__Caulobacter sp003185805--1||s__Geothrix sp903873655--1||s__Hyphomicrobium sp000253295--1||s__Pseudomonas_B asuensis--1:evalue_avg=3.69e-57:evalue_max=3.69e-57:evalue_min=3.69e-57:evalue_std=0:evalue_sum=3.69e-57:gapopen_avg=0.0:gapopen_max=0.0:gapopen_min=0.0:gapopen_std=0:gapopen_sum=0.0:gtdb_class_counter=c__Alphaproteobacteria--3:gtdb_domain_counter=d__Bacteria--3:gtdb_family_counter=f__Hyphomicrobiaceae--2||f__Rhodobacteraceae--1:gtdb_genus_counter=g__HKCCE3408--1||g__Hyphomicrobium--2:gtdb_order_counter=o__Rhizobiales--2||o__Rhodobacterales--1:gtdb_phylum_counter=p__Proteobacteria--3:gtdb_species_counter=s__HKCCE3408 sp015689685--1||s__Hyphomicrobium sp000253295--1||s__Hyphomicrobium sp018242215--1:heptad_counter=MCP-28H--1||MCP-36H--6:lbd_counter=Protoglobin--1:lca_tree=c__Alphaproteobacteria:length_avg=100.0:length_max=100.0:length_min=100.0:length_std=0:length_sum=100.0:mismatch_avg=0.0:mismatch_max=0.0:mismatch_min=0.0:mismatch_std=0:mismatch_sum=0.0:name=N624910:qcovhsp_avg=100.0:qcovhsp_max=100.0:qcovhsp_min=100.0:qcovhsp_std=0:qcovhsp_sum=100.0:qend_avg=100.0:qend_max=100.0:qend_min=100.0:qend_std=0:qend_sum=100.0:qstart_avg=1.0:qstart_max=1.0:qstart_min=1.0:qstart_std=0:qstart_sum=1.0:ref_name_counter=RS_GCF_000253295.1_protein.faa_NC_015717.1_2581@PF00015_full_PFAM.324.514--1:scovhsp_avg=52.6:scovhsp_max=52.6:scovhsp_min=52.6:scovhsp_std=0:scovhsp_sum=52.6:send_avg=106.0:send_max=106.0:send_min=106.0:send_std=0:send_sum=106.0:sstart_avg=7.0:sstart_max=7.0:sstart_min=7.0:sstart_std=0:sstart_sum=7.0],34c20684-3dd9-4908-9e63-a8f6803d7432_3@MCPsignal.160.207:0.229205[&&NHX:Sample=rhiztom2:Type=capture:capture_class=c__Alphaproteobacteria:capture_domain=d__Bacteria:capture_family=f__Caulobacteraceae:capture_genus=g__Palsa-881:capture_order=o__Caulobacterales:capture_phylum=p__Proteobacteria:capture_species=s__Palsa-881 sp018241335:heptad=MCP-36H])0.82:0.118253[&&NHX:Sample_counter=rhizpot1--1||rhizpot2--1||rhizpot3--1||rhiztom2--2:Type_counter=GTDB--3||capture--5:besthit_avg=100.0:besthit_max=100.0:besthit_min=100.0:besthit_std=0:besthit_sum=100.0:bitscore_avg=176.0:bitscore_max=176.0:bitscore_min=176.0:bitscore_std=0:bitscore_sum=176.0:capture_class_counter=c__Alphaproteobacteria--3||c__Gammaproteobacteria--1||c__Holophagae--1:capture_domain_counter=d__Bacteria--5:capture_family_counter=f__Caulobacteraceae--2||f__Holophagaceae--1||f__Hyphomicrobiaceae--1||f__Pseudomonadaceae--1:capture_genus_counter=g__Caulobacter--1||g__Geothrix--1||g__Hyphomicrobium--1||g__Palsa-881--1||g__Pseudomonas_B--1:capture_order_counter=o__Caulobacterales--2||o__Holophagales--1||o__Pseudomonadales--1||o__Rhizobiales--1:capture_phylum_counter=p__Acidobacteriota--1||p__Proteobacteria--4:capture_species_counter=s__Caulobacter sp003185805--1||s__Geothrix sp903873655--1||s__Hyphomicrobium sp000253295--1||s__Palsa-881 sp018241335--1||s__Pseudomonas_B asuensis--1:evalue_avg=3.69e-57:evalue_max=3.69e-57:evalue_min=3.69e-57:evalue_std=0:evalue_sum=3.69e-57:gapopen_avg=0.0:gapopen_max=0.0:gapopen_min=0.0:gapopen_std=0:gapopen_sum=0.0:gtdb_class_counter=c__Alphaproteobacteria--3:gtdb_domain_counter=d__Bacteria--3:gtdb_family_counter=f__Hyphomicrobiaceae--2||f__Rhodobacteraceae--1:gtdb_genus_counter=g__HKCCE3408--1||g__Hyphomicrobium--2:gtdb_order_counter=o__Rhizobiales--2||o__Rhodobacterales--1:gtdb_phylum_counter=p__Proteobacteria--3:gtdb_species_counter=s__HKCCE3408 sp015689685--1||s__Hyphomicrobium sp000253295--1||s__Hyphomicrobium sp018242215--1:heptad_counter=MCP-28H--1||MCP-36H--7:lbd_counter=Protoglobin--1:lca_tree=c__Alphaproteobacteria:length_avg=100.0:length_max=100.0:length_min=100.0:length_std=0:length_sum=100.0:mismatch_avg=0.0:mismatch_max=0.0:mismatch_min=0.0:mismatch_std=0:mismatch_sum=0.0:name=N624912:qcovhsp_avg=100.0:qcovhsp_max=100.0:qcovhsp_min=100.0:qcovhsp_std=0:qcovhsp_sum=100.0:qend_avg=100.0:qend_max=100.0:qend_min=100.0:qend_std=0:qend_sum=100.0:qstart_avg=1.0:qstart_max=1.0:qstart_min=1.0:qstart_std=0:qstart_sum=1.0:ref_name_counter=RS_GCF_000253295.1_protein.faa_NC_015717.1_2581@PF00015_full_PFAM.324.514--1:scovhsp_avg=52.6:scovhsp_max=52.6:scovhsp_min=52.6:scovhsp_std=0:scovhsp_sum=52.6:send_avg=106.0:send_max=106.0:send_min=106.0:send_std=0:send_sum=106.0:sstart_avg=7.0:sstart_max=7.0:sstart_min=7.0:sstart_std=0:sstart_sum=7.0],(((d5b19319-d814-45f8-bde8-b82183f8c3b3_5@MCPsignal.12.150:0.0935047[&&NHX:Sample=rhiztom1:Type=capture:capture_class=c__Gammaproteobacteria:capture_domain=d__Bacteria:capture_family=f__Xanthomonadaceae:capture_genus=g__Lysobacter:capture_order=o__Xanthomonadales:capture_phylum=p__Proteobacteria:capture_species=s__Lysobacter sp907164845:heptad=MCP-36H],7c7bdde9-bba8-4b9c-942e-3d762639d83f_2@MCPsignal.113.207:0.356573[&&NHX:Sample=rhizpot3:Type=capture:besthit=91.5:bitscore=155.0:capture_class=c__Gammaproteobacteria:capture_domain=d__Bacteria:capture_family=f__Rhodocyclaceae:capture_genus=g__Rhodocyclus:capture_order=o__Burkholderiales:capture_phylum=p__Proteobacteria:capture_species=s__Rhodocyclus tenuis:evalue=4.34e-49:gapopen=0.0:heptad=MCP-36H:length=94.0:mismatch=8.0:qcovhsp=100.0:qend=94.0:qstart=1.0:ref_name=RS_GCF_014192225.1_protein.faa_NZ_JACHXS010000001.1_280@PF00015_full_PFAM.315.503:scovhsp=50.0:send=165.0:sstart=72.0])0.981:0.220761[&&NHX:Sample_counter=rhizpot3--1||rhiztom1--1:Type_counter=capture--2:besthit_avg=91.5:besthit_max=91.5:besthit_min=91.5:besthit_std=0:besthit_sum=91.5:bitscore_avg=155.0:bitscore_max=155.0:bitscore_min=155.0:bitscore_std=0:bitscore_sum=155.0:capture_class_counter=c__Gammaproteobacteria--2:capture_domain_counter=d__Bacteria--2:capture_family_counter=f__Rhodocyclaceae--1||f__Xanthomonadaceae--1:capture_genus_counter=g__Lysobacter--1||g__Rhodocyclus--1:capture_order_counter=o__Burkholderiales--1||o__Xanthomonadales--1:capture_phylum_counter=p__Proteobacteria--2:capture_species_counter=s__Lysobacter sp907164845--1||s__Rhodocyclus tenuis--1:evalue_avg=4.34e-49:evalue_max=4.34e-49:evalue_min=4.34e-49:evalue_std=0:evalue_sum=4.34e-49:gapopen_avg=0.0:gapopen_max=0.0:gapopen_min=0.0:gapopen_std=0:gapopen_sum=0.0:gtdb_class_counter=:gtdb_domain_counter=:gtdb_family_counter=:gtdb_genus_counter=:gtdb_order_counter=:gtdb_phylum_counter=:gtdb_species_counter=:heptad_counter=MCP-36H--2:lbd_counter=:length_avg=94.0:length_max=94.0:length_min=94.0:length_std=0:length_sum=94.0:mismatch_avg=8.0:mismatch_max=8.0:mismatch_min=8.0:mismatch_std=0:mismatch_sum=8.0:name=N624915:qcovhsp_avg=100.0:qcovhsp_max=100.0:qcovhsp_min=100.0:qcovhsp_std=0:qcovhsp_sum=100.0:qend_avg=94.0:qend_max=94.0:qend_min=94.0:qend_std=0:qend_sum=94.0:qstart_avg=1.0:qstart_max=1.0:qstart_min=1.0:qstart_std=0:qstart_sum=1.0:ref_name_counter=RS_GCF_014192225.1_protein.faa_NZ_JACHXS010000001.1_280@PF00015_full_PFAM.315.503--1:scovhsp_avg=50.0:scovhsp_max=50.0:scovhsp_min=50.0:scovhsp_std=0:scovhsp_sum=50.0:send_avg=165.0:send_max=165.0:send_min=165.0:send_std=0:send_sum=165.0:sstart_avg=72.0:sstart_max=72.0:sstart_min=72.0:sstart_std=0:sstart_sum=72.0],(((794f6a75-ecd3-4a6f-a8a6-90dba30ff3c6_5@MCPsignal.40.137:5e-09[&&NHX:Sample=rhiztom3:Type=capture:besthit=75.0:bitscore=124.0:capture_class=c__Alphaproteobacteria:capture_domain=d__Bacteria:capture_family=f__Beijerinckiaceae:capture_genus=g__Methylobacterium:capture_order=o__Rhizobiales:capture_phylum=p__Proteobacteria:capture_species=s__Methylobacterium crusticola:evalue=3.72e-37:gapopen=0.0:heptad=MCP-36H:length=96.0:mismatch=24.0:qcovhsp=99.0:qend=96.0:qstart=1.0:ref_name=GB_GCA_903858685.1_protein.faa_CAIOJR010000252.1_38@PF00015_full_PFAM.408.588:scovhsp=53.3:send=99.0:sstart=4.0],(50f30205-7f96-46e3-ae3b-a06643b55dff_4@MCPsignal.413.492:0.587285[&&NHX:Sample=rhizpot1:Type=capture:capture_class=c__Alphaproteobacteria:capture_domain=d__Bacteria:capture_family=f__Magnetospirillaceae:capture_genus=g__Telmatospirillum:capture_order=o__Rhodospirillales:capture_phylum=p__Proteobacteria:capture_species=s__Telmatospirillum siberiense:heptad=MCP-36H],766a8db2-636b-494c-b7c9-801051d664e4_3@MCPsignal.167.223:5e-09[&&NHX:Sample=rhiztom3:Type=capture:besthit=60.7:bitscore=66.2:capture_class=c__Desulfovibrionia:capture_domain=d__Bacteria:capture_family=f__Desulfovibrionaceae:capture_genus=g__Desulfovibrio:capture_order=o__Desulfovibrionales:capture_phylum=p__Desulfobacterota_I:capture_species=s__Desulfovibrio sp905235595:evalue=1.1e-15:gapopen=0.0:heptad=MCP-36H:length=56.0:mismatch=22.0:qcovhsp=100.0:qend=56.0:qstart=1.0:ref_name=RS_GCF_000496075.1_protein.faa_NZ_AWXZ01000007.1_202@PF00015_full_PFAM.400.508:scovhsp=51.9:send=61.0:sstart=6.0])0.745:0.041941[&&NHX:Sample_counter=rhizpot1--1||rhiztom3--1:Type_counter=capture--2:besthit_avg=60.7:besthit_max=60.7:besthit_min=60.7:besthit_std=0:besthit_sum=60.7:bitscore_avg=66.2:bitscore_max=66.2:bitscore_min=66.2:bitscore_std=0:bitscore_sum=66.2:capture_class_counter=c__Alphaproteobacteria--1||c__Desulfovibrionia--1:capture_domain_counter=d__Bacteria--2:capture_family_counter=f__Desulfovibrionaceae--1||f__Magnetospirillaceae--1:capture_genus_counter=g__Desulfovibrio--1||g__Telmatospirillum--1:capture_order_counter=o__Desulfovibrionales--1||o__Rhodospirillales--1:capture_phylum_counter=p__Desulfobacterota_I--1||p__Proteobacteria--1:capture_species_counter=s__Desulfovibrio sp905235595--1||s__Telmatospirillum siberiense--1:evalue_avg=1.1e-15:evalue_max=1.1e-15:evalue_min=1.1e-15:evalue_std=0:evalue_sum=1.1e-15:gapopen_avg=0.0:gapopen_max=0.0:gapopen_min=0.0:gapopen_std=0:gapopen_sum=0.0:gtdb_class_counter=:gtdb_domain_counter=:gtdb_family_counter=:gtdb_genus_counter=:gtdb_order_counter=:gtdb_phylum_counter=:gtdb_species_counter=:heptad_counter=MCP-36H--2:lbd_counter=:length_avg=56.0:length_max=56.0:length_min=56.0:length_std=0:length_sum=56.0:mismatch_avg=22.0:mismatch_max=22.0:mismatch_min=22.0:mismatch_std=0:mismatch_sum=22.0:name=N624919:qcovhsp_avg=100.0:qcovhsp_max=100.0:qcovhsp_min=100.0:qcovhsp_std=0:qcovhsp_sum=100.0:qend_avg=56.0:qend_max=56.0:qend_min=56.0:qend_std=0:qend_sum=56.0:qstart_avg=1.0:qstart_max=1.0:qstart_min=1.0:qstart_std=0:qstart_sum=1.0:ref_name_counter=RS_GCF_000496075.1_protein.faa_NZ_AWXZ01000007.1_202@PF00015_full_PFAM.400.508--1:scovhsp_avg=51.9:scovhsp_max=51.9:scovhsp_min=51.9:scovhsp_std=0:scovhsp_sum=51.9:send_avg=61.0:send_max=61.0:send_min=61.0:send_std=0:send_sum=61.0:sstart_avg=6.0:sstart_max=6.0:sstart_min=6.0:sstart_std=0:sstart_sum=6.0])0:5e-09[&&NHX:Sample_counter=rhizpot1--1||rhiztom3--2:Type_counter=capture--3:besthit_avg=67.85:besthit_max=75.0:besthit_min=60.7:besthit_std=10.111626970967627:besthit_sum=135.7:bitscore_avg=95.1:bitscore_max=124.0:bitscore_min=66.2:bitscore_std=40.870771952582444:bitscore_sum=190.2:capture_class_counter=c__Alphaproteobacteria--2||c__Desulfovibrionia--1:capture_domain_counter=d__Bacteria--3:capture_family_counter=f__Beijerinckiaceae--1||f__Desulfovibrionaceae--1||f__Magnetospirillaceae--1:capture_genus_counter=g__Desulfovibrio--1||g__Methylobacterium--1||g__Telmatospirillum--1:capture_order_counter=o__Desulfovibrionales--1||o__Rhizobiales--1||o__Rhodospirillales--1:capture_phylum_counter=p__Desulfobacterota_I--1||p__Proteobacteria--2:capture_species_counter=s__Desulfovibrio sp905235595--1||s__Methylobacterium crusticola--1||s__Telmatospirillum siberiense--1:evalue_avg=5.5e-16:evalue_max=1.1e-15:evalue_min=3.72e-37:evalue_std=7.778174593052022e-16:evalue_sum=1.1e-15:gapopen_avg=0.0:gapopen_max=0.0:gapopen_min=0.0:gapopen_std=0.0:gapopen_sum=0.0:gtdb_class_counter=:gtdb_domain_counter=:gtdb_family_counter=:gtdb_genus_counter=:gtdb_order_counter=:gtdb_phylum_counter=:gtdb_species_counter=:heptad_counter=MCP-36H--3:lbd_counter=:length_avg=76.0:length_max=96.0:length_min=56.0:length_std=28.284271247461902:length_sum=152.0:mismatch_avg=23.0:mismatch_max=24.0:mismatch_min=22.0:mismatch_std=1.4142135623730951:mismatch_sum=46.0:name=N624920:qcovhsp_avg=99.5:qcovhsp_max=100.0:qcovhsp_min=99.0:qcovhsp_std=0.7071067811865476:qcovhsp_sum=199.0:qend_avg=76.0:qend_max=96.0:qend_min=56.0:qend_std=28.284271247461902:qend_sum=152.0:qstart_avg=1.0:qstart_max=1.0:qstart_min=1.0:qstart_std=0.0:qstart_sum=2.0:ref_name_counter=GB_GCA_903858685.1_protein.faa_CAIOJR010000252.1_38@PF00015_full_PFAM.408.588--1||RS_GCF_000496075.1_protein.faa_NZ_AWXZ01000007.1_202@PF00015_full_PFAM.400.508--1:scovhsp_avg=52.599999999999994:scovhsp_max=53.3:scovhsp_min=51.9:scovhsp_std=0.9899494936611655:scovhsp_sum=105.19999999999999:send_avg=80.0:send_max=99.0:send_min=61.0:send_std=26.870057685088806:send_sum=160.0:sstart_avg=5.0:sstart_max=6.0:sstart_min=4.0:sstart_std=1.4142135623730951:sstart_sum=10.0],(a0e2c2c7-3153-5a93-bb13-2de1fbdc59fe_6@MCPsignal.15.90:5e-09[&&NHX:Sample=rhiztom1:Type=capture:besthit=69.3:bitscore=96.7:capture_class=c__Myxococcia:capture_domain=d__Bacteria:capture_family=f__Anaeromyxobacteraceae:capture_genus=g__JACRMN01:capture_order=o__Myxococcales:capture_phylum=p__Myxococcota:capture_species=s__JACRMN01 sp016214955:evalue=2.42e-27:gapopen=0.0:heptad=MCP-36H:length=75.0:mismatch=23.0:qcovhsp=100.0:qend=75.0:qstart=1.0:ref_name=RS_GCF_000496075.1_protein.faa_NZ_AWXZ01000007.1_202@PF00015_full_PFAM.400.508:scovhsp=69.4:send=81.0:sstart=7.0],(867cd46e-b713-4bcd-9407-0902ab359e13_6@MCPsignal.14.109:0.00936221[&&NHX:Sample=rhiztom3:Type=capture:besthit=70.5:bitscore=122.0:capture_class=c__Gammaproteobacteria:capture_domain=d__Bacteria:capture_family=f__Rhodocyclaceae:capture_genus=g__Azoarcus:capture_order=o__Burkholderiales:capture_phylum=p__Proteobacteria:capture_species=s__Azoarcus olearius:evalue=3.43e-37:gapopen=0.0:heptad=MCP-36H:length=95.0:mismatch=28.0:qcovhsp=100.0:qend=95.0:qstart=1.0:ref_name=RS_GCF_000496075.1_protein.faa_NZ_AWXZ01000007.1_202@PF00015_full_PFAM.400.508:scovhsp=88.0:send=100.0:sstart=6.0],((87e33f61-1ca5-49b4-813f-88f62ad0053d_3@MCPsignal.21.159:0.00594124[&&NHX:Sample=rhiztom2:Type=capture:besthit=67.4:bitscore=163.0:capture_class=c__Gammaproteobacteria:capture_domain=d__Bacteria:capture_family=f__Rhodocyclaceae:capture_genus=g__Azoarcus:capture_order=o__Burkholderiales:capture_phylum=p__Proteobacteria:capture_species=s__Azoarcus olearius:evalue=6.81e-52:gapopen=0.0:heptad=MCP-36H:length=138.0:mismatch=45.0:qcovhsp=100.0:qend=138.0:qstart=1.0:ref_name=RS_GCF_014196295.1_protein.faa_NZ_JACIDK010000005.1_187@PF00015_full_PFAM.294.465:scovhsp=80.7:send=154.0:sstart=17.0],c0adc55e-e054-5fc4-9711-86c004eced30_3@MCPsignal.14.169:0.00490818[&&NHX:Sample=rhiztom3:Type=capture:besthit=64.9:bitscore=175.0:capture_class=c__Gammaproteobacteria:capture_domain=d__Bacteria:capture_family=f__Rhodocyclaceae:capture_genus=g__Azoarcus:capture_order=o__Burkholderiales:capture_phylum=p__Proteobacteria:capture_species=s__Azoarcus olearius:evalue=3.63e-56:gapopen=0.0:heptad=MCP-36H:length=154.0:mismatch=54.0:qcovhsp=99.4:qend=155.0:qstart=2.0:ref_name=RS_GCF_014196295.1_protein.faa_NZ_JACIDK010000005.1_187@PF00015_full_PFAM.294.465:scovhsp=90.1:send=154.0:sstart=1.0])0:5e-09[&&NHX:Sample_counter=rhiztom2--1||rhiztom3--1:Type_counter=capture--2:besthit_avg=66.15:besthit_max=67.4:besthit_min=64.9:besthit_std=1.7677669529663689:besthit_sum=132.3:bitscore_avg=169.0:bitscore_max=175.0:bitscore_min=163.0:bitscore_std=8.48528137423857:bitscore_sum=338.0:capture_class_counter=c__Gammaproteobacteria--2:capture_domain_counter=d__Bacteria--2:capture_family_counter=f__Rhodocyclaceae--2:capture_genus_counter=g__Azoarcus--2:capture_order_counter=o__Burkholderiales--2:capture_phylum_counter=p__Proteobacteria--2:capture_species_counter=s__Azoarcus olearius--2:evalue_avg=3.4051814999999994e-52:evalue_max=6.81e-52:evalue_min=3.63e-56:evalue_std=4.8151405001188175e-52:evalue_sum=6.810362999999999e-52:gapopen_avg=0.0:gapopen_max=0.0:gapopen_min=0.0:gapopen_std=0.0:gapopen_sum=0.0:gtdb_class_counter=:gtdb_domain_counter=:gtdb_family_counter=:gtdb_genus_counter=:gtdb_order_counter=:gtdb_phylum_counter=:gtdb_species_counter=:heptad_counter=MCP-36H--2:lbd_counter=:length_avg=146.0:length_max=154.0:length_min=138.0:length_std=11.313708498984761:length_sum=292.0:mismatch_avg=49.5:mismatch_max=54.0:mismatch_min=45.0:mismatch_std=6.363961030678928:mismatch_sum=99.0:name=N624925:qcovhsp_avg=99.7:qcovhsp_max=100.0:qcovhsp_min=99.4:qcovhsp_std=0.42426406871192446:qcovhsp_sum=199.4:qend_avg=146.5:qend_max=155.0:qend_min=138.0:qend_std=12.020815280171307:qend_sum=293.0:qstart_avg=1.5:qstart_max=2.0:qstart_min=1.0:qstart_std=0.7071067811865476:qstart_sum=3.0:ref_name_counter=RS_GCF_014196295.1_protein.faa_NZ_JACIDK010000005.1_187@PF00015_full_PFAM.294.465--2:scovhsp_avg=85.4:scovhsp_max=90.1:scovhsp_min=80.7:scovhsp_std=6.646803743153541:scovhsp_sum=170.8:send_avg=154.0:send_max=154.0:send_min=154.0:send_std=0.0:send_sum=308.0:sstart_avg=9.0:sstart_max=17.0:sstart_min=1.0:sstart_std=11.313708498984761:sstart_sum=18.0],((0c3c2806-c2ba-4a8f-8af4-bed253571627_4@MCPsignal.146.301:5e-09[&&NHX:Sample=rhiztom2:Type=capture:besthit=67.7:bitscore=176.0:capture_class=c__Gammaproteobacteria:capture_domain=d__Bacteria:capture_family=f__Rhodocyclaceae:capture_genus=g__Azoarcus:capture_order=o__Burkholderiales:capture_phylum=p__Proteobacteria:capture_species=s__Azoarcus olearius:evalue=2.55e-56:gapopen=0.0:heptad=MCP-36H:length=155.0:mismatch=50.0:qcovhsp=100.0:qend=155.0:qstart=1.0:ref_name=RS_GCF_016772415.1_protein.faa_NZ_JAGSGD010000001.1_2432@PF00015_full_PFAM.323.505:scovhsp=85.2:send=160.0:sstart=6.0],((e48b0837-f6b9-4eb8-a01f-61912590f810_3@MCPsignal.23.130:0.00774119[&&NHX:Sample=rhiztom1:Type=capture:besthit=68.2:bitscore=129.0:capture_class=c__Alphaproteobacteria:capture_domain=d__Bacteria:capture_family=f__Rhizobiaceae:capture_genus=g__Allorhizobium:capture_order=o__Rhizobiales:capture_phylum=p__Proteobacteria:capture_species=s__Allorhizobium vitis_D:evalue=7.65e-39:gapopen=0.0:heptad=MCP-36H:length=107.0:mismatch=34.0:qcovhsp=100.0:qend=107.0:qstart=1.0:ref_name=RS_GCF_017487405.1_protein.faa_NZ_CP062222.1_942@PF00015_full_PFAM.272.461:scovhsp=56.6:send=163.0:sstart=57.0],((61f925d1-4ef1-4f37-a241-b6993390e268_5@MCPsignal.101.211:0.0157942[&&NHX:Sample=rhiztom2:Type=capture:besthit=67.9:bitscore=134.0:capture_class=c__Alphaproteobacteria:capture_domain=d__Bacteria:capture_family=f__Sphingomonadaceae:capture_genus=g__Blastomonas:capture_order=o__Sphingomonadales:capture_phylum=p__Proteobacteria:capture_species=s__Blastomonas sp000503195:evalue=6.2e-41:gapopen=0.0:heptad=MCP-36H:length=109.0:mismatch=35.0:qcovhsp=99.1:qend=110.0:qstart=2.0:ref_name=GB_GCA_018895795.1_protein.faa_JAHINZ010000260.1_6@PF00015_full_PFAM.331.506:scovhsp=62.3:send=155.0:sstart=47.0],(08eedc1f-c2f8-4070-814d-c21efdf8d9e1_5@MCPsignal.132.265:0.025365[&&NHX:Sample=rhiztom3:Type=capture:besthit=70.1:bitscore=155.0:capture_class=c__Gammaproteobacteria:capture_domain=d__Bacteria:capture_family=f__Rhodocyclaceae:capture_genus=g__Azoarcus:capture_order=o__Burkholderiales:capture_phylum=p__Proteobacteria:capture_species=s__Azoarcus olearius:evalue=1.66e-48:gapopen=0.0:heptad=MCP-36H:length=127.0:mismatch=38.0:qcovhsp=95.5:qend=128.0:qstart=2.0:ref_name=RS_GCF_001429025.1_protein.faa_NZ_LMHT01000014.1_80@PF00015_full_PFAM.288.469:scovhsp=70.2:send=133.0:sstart=7.0],((71f792ba-e441-4e05-8bf5-979e129b655f_2@MCPsignal.30.144:0.0240109[&&NHX:Sample=rhiztom1:Type=capture:besthit=72.6:bitscore=142.0:capture_class=c__Alphaproteobacteria:capture_domain=d__Bacteria:capture_family=f__Sphingomonadaceae:capture_genus=g__Allosphingosinicella:capture_order=o__Sphingomonadales:capture_phylum=p__Proteobacteria:capture_species=s__Allosphingosinicella sp003347635:evalue=8.99e-44:gapopen=0.0:heptad=MCP-36H:length=113.0:mismatch=31.0:qcovhsp=99.1:qend=114.0:qstart=2.0:ref_name=GB_GCA_002484265.1_protein.faa_DLJM01000010.1_68@PF00015_full_PFAM.399.572:scovhsp=65.3:send=154.0:sstart=42.0],ca537798-a8ff-4dfc-afbd-8539e451d2c9_5@MCPsignal.26.182:5e-09[&&NHX:Sample=rhiztom1:Type=capture:besthit=69.2:bitscore=173.0:capture_class=c__UBA9042:capture_domain=d__Bacteria:capture_family=f__GCA-2863065:capture_genus=g__SXOO01:capture_order=o__GCA-2863065:capture_phylum=p__Myxococcota:capture_species=s__SXOO01 sp018780435:evalue=3.06e-55:gapopen=1.0:heptad=MCP-36H:length=156.0:mismatch=47.0:qcovhsp=100.0:qend=156.0:qstart=1.0:ref_name=RS_GCF_016772415.1_protein.faa_NZ_JAGSGD010000001.1_2432@PF00015_full_PFAM.323.505:scovhsp=85.2:send=160.0:sstart=6.0])0:5e-09[&&NHX:Sample_counter=rhiztom1--2:Type_counter=capture--2:besthit_avg=70.9:besthit_max=72.6:besthit_min=69.2:besthit_std=2.4041630560342555:besthit_sum=141.8:bitscore_avg=157.5:bitscore_max=173.0:bitscore_min=142.0:bitscore_std=21.920310216782973:bitscore_sum=315.0:capture_class_counter=c__Alphaproteobacteria--1||c__UBA9042--1:capture_domain_counter=d__Bacteria--2:capture_family_counter=f__GCA-2863065--1||f__Sphingomonadaceae--1:capture_genus_counter=g__Allosphingosinicella--1||g__SXOO01--1:capture_order_counter=o__GCA-2863065--1||o__Sphingomonadales--1:capture_phylum_counter=p__Myxococcota--1||p__Proteobacteria--1:capture_species_counter=s__Allosphingosinicella sp003347635--1||s__SXOO01 sp018780435--1:evalue_avg=4.4950000000153e-44:evalue_max=8.99e-44:evalue_min=3.06e-55:evalue_std=6.356889962845425e-44:evalue_sum=8.9900000000306e-44:gapopen_avg=0.5:gapopen_max=1.0:gapopen_min=0.0:gapopen_std=0.7071067811865476:gapopen_sum=1.0:gtdb_class_counter=:gtdb_domain_counter=:gtdb_family_counter=:gtdb_genus_counter=:gtdb_order_counter=:gtdb_phylum_counter=:gtdb_species_counter=:heptad_counter=MCP-36H--2:lbd_counter=:length_avg=134.5:length_max=156.0:length_min=113.0:length_std=30.405591591021544:length_sum=269.0:mismatch_avg=39.0:mismatch_max=47.0:mismatch_min=31.0:mismatch_std=11.313708498984761:mismatch_sum=78.0:name=N624932:qcovhsp_avg=99.55:qcovhsp_max=100.0:qcovhsp_min=99.1:qcovhsp_std=0.6363961030678968:qcovhsp_sum=199.1:qend_avg=135.0:qend_max=156.0:qend_min=114.0:qend_std=29.698484809834994:qend_sum=270.0:qstart_avg=1.5:qstart_max=2.0:qstart_min=1.0:qstart_std=0.7071067811865476:qstart_sum=3.0:ref_name_counter=GB_GCA_002484265.1_protein.faa_DLJM01000010.1_68@PF00015_full_PFAM.399.572--1||RS_GCF_016772415.1_protein.faa_NZ_JAGSGD010000001.1_2432@PF00015_full_PFAM.323.505--1:scovhsp_avg=75.25:scovhsp_max=85.2:scovhsp_min=65.3:scovhsp_std=14.0714249456123:scovhsp_sum=150.5:send_avg=157.0:send_max=160.0:send_min=154.0:send_std=4.242640687119285:send_sum=314.0:sstart_avg=24.0:sstart_max=42.0:sstart_min=6.0:sstart_std=25.45584412271571:sstart_sum=48.0],((d419ca68-3205-450c-a802-ac163cdcb945_2@MCPsignal.14.169:0.0049373[&&NHX:Sample=rhiztom3:Type=capture:besthit=68.4:bitscore=177.0:capture_class=c__UBA9042:capture_domain=d__Bacteria:capture_family=f__GCA-2863065:capture_genus=g__SXOO01:capture_order=o__GCA-2863065:capture_phylum=p__Myxococcota:capture_species=s__SXOO01 sp018780435:evalue=8.94e-57:gapopen=0.0:heptad=MCP-36H:length=155.0:mismatch=49.0:qcovhsp=100.0:qend=155.0:qstart=1.0:ref_name=RS_GCF_016772415.1_protein.faa_NZ_JAGSGD010000001.1_2432@PF00015_full_PFAM.323.505:scovhsp=85.2:send=160.0:sstart=6.0],701bf47c-066b-4839-ad80-3452a2329736_5@MCPsignal.293.417:0.0129761[&&NHX:Sample=rhiztom3:Type=capture:besthit=71.0:bitscore=151.0:capture_class=c__Krumholzibacteria:capture_domain=d__Bacteria:capture_family=f__LZORAL124-64-63:capture_genus=g__CAINDZ01:capture_order=o__LZORAL124-64-63:capture_phylum=p__Krumholzibacteriota:capture_species=s__CAINDZ01 sp016712675:evalue=2.98e-47:gapopen=0.0:heptad=MCP-36H:length=124.0:mismatch=36.0:qcovhsp=100.0:qend=124.0:qstart=1.0:ref_name=GB_GCA_018001015.1_protein.faa_JAGNIV010000014.1_18@PF00015_full_PFAM.325.509:scovhsp=67.4:send=127.0:sstart=4.0])0:6e-09[&&NHX:Sample_counter=rhiztom3--2:Type_counter=capture--2:besthit_avg=69.7:besthit_max=71.0:besthit_min=68.4:besthit_std=1.8384776310850195:besthit_sum=139.4:bitscore_avg=164.0:bitscore_max=177.0:bitscore_min=151.0:bitscore_std=18.384776310850235:bitscore_sum=328.0:capture_class_counter=c__Krumholzibacteria--1||c__UBA9042--1:capture_domain_counter=d__Bacteria--2:capture_family_counter=f__GCA-2863065--1||f__LZORAL124-64-63--1:capture_genus_counter=g__CAINDZ01--1||g__SXOO01--1:capture_order_counter=o__GCA-2863065--1||o__LZORAL124-64-63--1:capture_phylum_counter=p__Krumholzibacteriota--1||p__Myxococcota--1:capture_species_counter=s__CAINDZ01 sp016712675--1||s__SXOO01 sp018780435--1:evalue_avg=1.490000000447e-47:evalue_max=2.98e-47:evalue_min=8.94e-57:evalue_std=2.1071782073037582e-47:evalue_sum=2.980000000894e-47:gapopen_avg=0.0:gapopen_max=0.0:gapopen_min=0.0:gapopen_std=0.0:gapopen_sum=0.0:gtdb_class_counter=:gtdb_domain_counter=:gtdb_family_counter=:gtdb_genus_counter=:gtdb_order_counter=:gtdb_phylum_counter=:gtdb_species_counter=:heptad_counter=MCP-36H--2:lbd_counter=:length_avg=139.5:length_max=155.0:length_min=124.0:length_std=21.920310216782973:length_sum=279.0:mismatch_avg=42.5:mismatch_max=49.0:mismatch_min=36.0:mismatch_std=9.192388155425117:mismatch_sum=85.0:name=N624935:qcovhsp_avg=100.0:qcovhsp_max=100.0:qcovhsp_min=100.0:qcovhsp_std=0.0:qcovhsp_sum=200.0:qend_avg=139.5:qend_max=155.0:qend_min=124.0:qend_std=21.920310216782973:qend_sum=279.0:qstart_avg=1.0:qstart_max=1.0:qstart_min=1.0:qstart_std=0.0:qstart_sum=2.0:ref_name_counter=GB_GCA_018001015.1_protein.faa_JAGNIV010000014.1_18@PF00015_full_PFAM.325.509--1||RS_GCF_016772415.1_protein.faa_NZ_JAGSGD010000001.1_2432@PF00015_full_PFAM.323.505--1:scovhsp_avg=76.30000000000001:scovhsp_max=85.2:scovhsp_min=67.4:scovhsp_std=12.586500705120544:scovhsp_sum=152.60000000000002:send_avg=143.5:send_max=160.0:send_min=127.0:send_std=23.33452377915607:send_sum=287.0:sstart_avg=5.0:sstart_max=6.0:sstart_min=4.0:sstart_std=1.4142135623730951:sstart_sum=10.0],fd827b3f-9808-42ee-a580-337831e148e7_6@MCPsignal.16.126:5e-09[&&NHX:Sample=rhiztom3:Type=capture:besthit=76.1:bitscore=142.0:capture_class=c__UBA9042:capture_domain=d__Bacteria:capture_family=f__GCA-2863065:capture_genus=g__SXOO01:capture_order=o__GCA-2863065:capture_phylum=p__Myxococcota:capture_species=s__SXOO01 sp018780435:evalue=9.43e-44:gapopen=0.0:heptad=MCP-36H:length=109.0:mismatch=26.0:qcovhsp=99.1:qend=109.0:qstart=1.0:ref_name=GB_GCA_903858685.1_protein.faa_CAIOJR010000252.1_38@PF00015_full_PFAM.408.588:scovhsp=60.6:send=111.0:sstart=3.0])0:5e-09[&&NHX:Sample_counter=rhiztom3--3:Type_counter=capture--3:besthit_avg=71.83333333333333:besthit_max=76.1:besthit_min=68.4:besthit_std=3.917056718166497:besthit_sum=215.5:bitscore_avg=156.66666666666666:bitscore_max=177.0:bitscore_min=142.0:bitscore_std=18.175074506954115:bitscore_sum=470.0:capture_class_counter=c__Krumholzibacteria--1||c__UBA9042--2:capture_domain_counter=d__Bacteria--3:capture_family_counter=f__GCA-2863065--2||f__LZORAL124-64-63--1:capture_genus_counter=g__CAINDZ01--1||g__SXOO01--2:capture_order_counter=o__GCA-2863065--2||o__LZORAL124-64-63--1:capture_phylum_counter=p__Krumholzibacteriota--1||p__Myxococcota--2:capture_species_counter=s__CAINDZ01 sp016712675--1||s__SXOO01 sp018780435--2:evalue_avg=3.144326666666965e-44:evalue_max=9.43e-44:evalue_min=8.94e-57:evalue_std=5.443552990476948e-44:evalue_sum=9.432980000000894e-44:gapopen_avg=0.0:gapopen_max=0.0:gapopen_min=0.0:gapopen_std=0.0:gapopen_sum=0.0:gtdb_class_counter=:gtdb_domain_counter=:gtdb_family_counter=:gtdb_genus_counter=:gtdb_order_counter=:gtdb_phylum_counter=:gtdb_species_counter=:heptad_counter=MCP-36H--3:lbd_counter=:length_avg=129.33333333333334:length_max=155.0:length_min=109.0:length_std=23.459184413217212:length_sum=388.0:mismatch_avg=37.0:mismatch_max=49.0:mismatch_min=26.0:mismatch_std=11.532562594670797:mismatch_sum=111.0:name=N624937:qcovhsp_avg=99.7:qcovhsp_max=100.0:qcovhsp_min=99.1:qcovhsp_std=0.5196152422706665:qcovhsp_sum=299.1:qend_avg=129.33333333333334:qend_max=155.0:qend_min=109.0:qend_std=23.459184413217212:qend_sum=388.0:qstart_avg=1.0:qstart_max=1.0:qstart_min=1.0:qstart_std=0.0:qstart_sum=3.0:ref_name_counter=GB_GCA_018001015.1_protein.faa_JAGNIV010000014.1_18@PF00015_full_PFAM.325.509--1||GB_GCA_903858685.1_protein.faa_CAIOJR010000252.1_38@PF00015_full_PFAM.408.588--1||RS_GCF_016772415.1_protein.faa_NZ_JAGSGD010000001.1_2432@PF00015_full_PFAM.323.505--1:scovhsp_avg=71.06666666666668:scovhsp_max=85.2:scovhsp_min=60.6:scovhsp_std=12.703280416228452:scovhsp_sum=213.20000000000002:send_avg=132.66666666666666:send_max=160.0:send_min=111.0:send_std=24.986663109213552:send_sum=398.0:sstart_avg=4.333333333333333:sstart_max=6.0:sstart_min=3.0:sstart_std=1.5275252316519465:sstart_sum=13.0])0.884:0.010055[&&NHX:Sample_counter=rhiztom1--2||rhiztom3--3:Type_counter=capture--5:besthit_avg=71.46:besthit_max=76.1:besthit_min=68.4:besthit_std=3.062352037241958:besthit_sum=357.29999999999995:bitscore_avg=157.0:bitscore_max=177.0:bitscore_min=142.0:bitscore_std=16.896745248715803:bitscore_sum=785.0:capture_class_counter=c__Alphaproteobacteria--1||c__Krumholzibacteria--1||c__UBA9042--3:capture_domain_counter=d__Bacteria--5:capture_family_counter=f__GCA-2863065--3||f__LZORAL124-64-63--1||f__Sphingomonadaceae--1:capture_genus_counter=g__Allosphingosinicella--1||g__CAINDZ01--1||g__SXOO01--3:capture_order_counter=o__GCA-2863065--3||o__LZORAL124-64-63--1||o__Sphingomonadales--1:capture_phylum_counter=p__Krumholzibacteriota--1||p__Myxococcota--3||p__Proteobacteria--1:capture_species_counter=s__Allosphingosinicella sp003347635--1||s__CAINDZ01 sp016712675--1||s__SXOO01 sp018780435--3:evalue_avg=3.684596000006298e-44:evalue_max=9.43e-44:evalue_min=8.94e-57:evalue_std=5.046379158963581e-44:evalue_sum=1.842298000003149e-43:gapopen_avg=0.2:gapopen_max=1.0:gapopen_min=0.0:gapopen_std=0.44721359549995804:gapopen_sum=1.0:gtdb_class_counter=:gtdb_domain_counter=:gtdb_family_counter=:gtdb_genus_counter=:gtdb_order_counter=:gtdb_phylum_counter=:gtdb_species_counter=:heptad_counter=MCP-36H--5:lbd_counter=:length_avg=131.4:length_max=156.0:length_min=109.0:length_std=22.678183348760545:length_sum=657.0:mismatch_avg=37.8:mismatch_max=49.0:mismatch_min=26.0:mismatch_std=9.984988733093292:mismatch_sum=189.0:name=N624938:qcovhsp_avg=99.64:qcovhsp_max=100.0:qcovhsp_min=99.1:qcovhsp_std=0.4929503017546526:qcovhsp_sum=498.2:qend_avg=131.6:qend_max=156.0:qend_min=109.0:qend_std=22.4788789756073:qend_sum=658.0:qstart_avg=1.2:qstart_max=2.0:qstart_min=1.0:qstart_std=0.44721359549995804:qstart_sum=6.0:ref_name_counter=GB_GCA_002484265.1_protein.faa_DLJM01000010.1_68@PF00015_full_PFAM.399.572--1||GB_GCA_018001015.1_protein.faa_JAGNIV010000014.1_18@PF00015_full_PFAM.325.509--1||GB_GCA_903858685.1_protein.faa_CAIOJR010000252.1_38@PF00015_full_PFAM.408.588--1||RS_GCF_016772415.1_protein.faa_NZ_JAGSGD010000001.1_2432@PF00015_full_PFAM.323.505--2:scovhsp_avg=72.74:scovhsp_max=85.2:scovhsp_min=60.6:scovhsp_std=11.637783294081396:scovhsp_sum=363.7:send_avg=142.4:send_max=160.0:send_min=111.0:send_std=22.23285856564558:send_sum=712.0:sstart_avg=12.2:sstart_max=42.0:sstart_min=3.0:sstart_std=16.70927885936434:sstart_sum=61.0])0.76:0.00482076[&&NHX:Sample_counter=rhiztom1--2||rhiztom3--4:Type_counter=capture--6:besthit_avg=71.23333333333333:besthit_max=76.1:besthit_min=68.4:besthit_std=2.794756995995653:besthit_sum=427.4:bitscore_avg=156.66666666666666:bitscore_max=177.0:bitscore_min=142.0:bitscore_std=15.13494851879803:bitscore_sum=940.0:capture_class_counter=c__Alphaproteobacteria--1||c__Gammaproteobacteria--1||c__Krumholzibacteria--1||c__UBA9042--3:capture_domain_counter=d__Bacteria--6:capture_family_counter=f__GCA-2863065--3||f__LZORAL124-64-63--1||f__Rhodocyclaceae--1||f__Sphingomonadaceae--1:capture_genus_counter=g__Allosphingosinicella--1||g__Azoarcus--1||g__CAINDZ01--1||g__SXOO01--3:capture_order_counter=o__Burkholderiales--1||o__GCA-2863065--3||o__LZORAL124-64-63--1||o__Sphingomonadales--1:capture_phylum_counter=p__Krumholzibacteriota--1||p__Myxococcota--3||p__Proteobacteria--2:capture_species_counter=s__Allosphingosinicella sp003347635--1||s__Azoarcus olearius--1||s__CAINDZ01 sp016712675--1||s__SXOO01 sp018780435--3:evalue_avg=3.0705243333385814e-44:evalue_max=9.43e-44:evalue_min=8.94e-57:evalue_std=4.757652589633042e-44:evalue_sum=1.842314600003149e-43:gapopen_avg=0.16666666666666666:gapopen_max=1.0:gapopen_min=0.0:gapopen_std=0.408248290463863:gapopen_sum=1.0:gtdb_class_counter=:gtdb_domain_counter=:gtdb_family_counter=:gtdb_genus_counter=:gtdb_order_counter=:gtdb_phylum_counter=:gtdb_species_counter=:heptad_counter=MCP-36H--6:lbd_counter=:length_avg=130.66666666666666:length_max=156.0:length_min=109.0:length_std=20.36336579906835:length_sum=784.0:mismatch_avg=37.833333333333336:mismatch_max=49.0:mismatch_min=26.0:mismatch_std=8.931218655181759:mismatch_sum=227.0:name=N624939:qcovhsp_avg=98.95:qcovhsp_max=100.0:qcovhsp_min=95.5:qcovhsp_std=1.7467111953611563:qcovhsp_sum=593.7:qend_avg=131.0:qend_max=156.0:qend_min=109.0:qend_std=20.159365069366643:qend_sum=786.0:qstart_avg=1.3333333333333333:qstart_max=2.0:qstart_min=1.0:qstart_std=0.5163977794943223:qstart_sum=8.0:ref_name_counter=GB_GCA_002484265.1_protein.faa_DLJM01000010.1_68@PF00015_full_PFAM.399.572--1||GB_GCA_018001015.1_protein.faa_JAGNIV010000014.1_18@PF00015_full_PFAM.325.509--1||GB_GCA_903858685.1_protein.faa_CAIOJR010000252.1_38@PF00015_full_PFAM.408.588--1||RS_GCF_001429025.1_protein.faa_NZ_LMHT01000014.1_80@PF00015_full_PFAM.288.469--1||RS_GCF_016772415.1_protein.faa_NZ_JAGSGD010000001.1_2432@PF00015_full_PFAM.323.505--2:scovhsp_avg=72.31666666666668:scovhsp_max=85.2:scovhsp_min=60.6:scovhsp_std=10.460672381193604:scovhsp_sum=433.90000000000003:send_avg=140.83333333333334:send_max=160.0:send_min=111.0:send_std=20.25257185314168:send_sum=845.0:sstart_avg=11.333333333333334:sstart_max=42.0:sstart_min=3.0:sstart_std=15.095253117012204:sstart_sum=68.0])0:5e-09[&&NHX:Sample_counter=rhiztom1--2||rhiztom2--1||rhiztom3--4:Type_counter=capture--7:besthit_avg=70.75714285714285:besthit_max=76.1:besthit_min=67.9:besthit_std=2.8453805503289806:besthit_sum=495.29999999999995:bitscore_avg=153.42857142857142:bitscore_max=177.0:bitscore_min=134.0:bitscore_std=16.256866681058632:bitscore_sum=1074.0:capture_class_counter=c__Alphaproteobacteria--2||c__Gammaproteobacteria--1||c__Krumholzibacteria--1||c__UBA9042--3:capture_domain_counter=d__Bacteria--7:capture_family_counter=f__GCA-2863065--3||f__LZORAL124-64-63--1||f__Rhodocyclaceae--1||f__Sphingomonadaceae--2:capture_genus_counter=g__Allosphingosinicella--1||g__Azoarcus--1||g__Blastomonas--1||g__CAINDZ01--1||g__SXOO01--3:capture_order_counter=o__Burkholderiales--1||o__GCA-2863065--3||o__LZORAL124-64-63--1||o__Sphingomonadales--2:capture_phylum_counter=p__Krumholzibacteriota--1||p__Myxococcota--3||p__Proteobacteria--3:capture_species_counter=s__Allosphingosinicella sp003347635--1||s__Azoarcus olearius--1||s__Blastomonas sp000503195--1||s__CAINDZ01 sp016712675--1||s__SXOO01 sp018780435--3:evalue_avg=8.883461637142903e-42:evalue_max=6.2e-41:evalue_min=8.94e-57:evalue_std=2.342223210218148e-41:evalue_sum=6.218423146000032e-41:gapopen_avg=0.14285714285714285:gapopen_max=1.0:gapopen_min=0.0:gapopen_std=0.37796447300922725:gapopen_sum=1.0:gtdb_class_counter=:gtdb_domain_counter=:gtdb_family_counter=:gtdb_genus_counter=:gtdb_order_counter=:gtdb_phylum_counter=:gtdb_species_counter=:heptad_counter=MCP-36H--7:lbd_counter=:length_avg=127.57142857142857:length_max=156.0:length_min=109.0:length_std=20.31302654995182:length_sum=893.0:mismatch_avg=37.42857142857143:mismatch_max=49.0:mismatch_min=26.0:mismatch_std=8.223080178318074:mismatch_sum=262.0:name=N624940:qcovhsp_avg=98.97142857142856:qcovhsp_max=100.0:qcovhsp_min=95.5:qcovhsp_std=1.5955294687702528:qcovhsp_sum=692.8:qend_avg=128.0:qend_max=156.0:qend_min=109.0:qend_std=20.041623354076552:qend_sum=896.0:qstart_avg=1.4285714285714286:qstart_max=2.0:qstart_min=1.0:qstart_std=0.5345224838248488:qstart_sum=10.0:ref_name_counter=GB_GCA_002484265.1_protein.faa_DLJM01000010.1_68@PF00015_full_PFAM.399.572--1||GB_GCA_018001015.1_protein.faa_JAGNIV010000014.1_18@PF00015_full_PFAM.325.509--1||GB_GCA_018895795.1_protein.faa_JAHINZ010000260.1_6@PF00015_full_PFAM.331.506--1||GB_GCA_903858685.1_protein.faa_CAIOJR010000252.1_38@PF00015_full_PFAM.408.588--1||RS_GCF_001429025.1_protein.faa_NZ_LMHT01000014.1_80@PF00015_full_PFAM.288.469--1||RS_GCF_016772415.1_protein.faa_NZ_JAGSGD010000001.1_2432@PF00015_full_PFAM.323.505--2:scovhsp_avg=70.88571428571429:scovhsp_max=85.2:scovhsp_min=60.6:scovhsp_std=10.272362365660033:scovhsp_sum=496.2:send_avg=142.85714285714286:send_max=160.0:send_min=111.0:send_std=19.247758063634073:send_sum=1000.0:sstart_avg=16.428571428571427:sstart_max=47.0:sstart_min=3.0:sstart_std=19.277423261915676:sstart_sum=115.0],((037c4699-0e63-4042-af0c-b27abc0f36a8_2@MCPsignal.22.125:0.00845526[&&NHX:Sample=rhiztom2:Type=capture:capture_class=c__Alphaproteobacteria:capture_domain=d__Bacteria:capture_family=f__Caulobacteraceae:capture_genus=g__Phenylobacterium:capture_order=o__Caulobacterales:capture_phylum=p__Proteobacteria:capture_species=s__Phenylobacterium sp001557235:heptad=MCP-36H],19be6b91-eb46-4086-850b-ee417af53eaf_5@MCPsignal.132.260:5e-09[&&NHX:Sample=rhiztom3:Type=capture:besthit=70.1:bitscore=155.0:capture_class=c__Gammaproteobacteria:capture_domain=d__Bacteria:capture_family=f__Rhodocyclaceae:capture_genus=g__Azoarcus:capture_order=o__Burkholderiales:capture_phylum=p__Proteobacteria:capture_species=s__Azoarcus olearius:evalue=9.66e-49:gapopen=0.0:heptad=MCP-36H:length=127.0:mismatch=38.0:qcovhsp=99.2:qend=128.0:qstart=2.0:ref_name=RS_GCF_001429025.1_protein.faa_NZ_LMHT01000014.1_80@PF00015_full_PFAM.288.469:scovhsp=70.2:send=133.0:sstart=7.0])0:5e-09[&&NHX:Sample_counter=rhiztom2--1||rhiztom3--1:Type_counter=capture--2:besthit_avg=70.1:besthit_max=70.1:besthit_min=70.1:besthit_std=0:besthit_sum=70.1:bitscore_avg=155.0:bitscore_max=155.0:bitscore_min=155.0:bitscore_std=0:bitscore_sum=155.0:capture_class_counter=c__Alphaproteobacteria--1||c__Gammaproteobacteria--1:capture_domain_counter=d__Bacteria--2:capture_family_counter=f__Caulobacteraceae--1||f__Rhodocyclaceae--1:capture_genus_counter=g__Azoarcus--1||g__Phenylobacterium--1:capture_order_counter=o__Burkholderiales--1||o__Caulobacterales--1:capture_phylum_counter=p__Proteobacteria--2:capture_species_counter=s__Azoarcus olearius--1||s__Phenylobacterium sp001557235--1:evalue_avg=9.66e-49:evalue_max=9.66e-49:evalue_min=9.66e-49:evalue_std=0:evalue_sum=9.66e-49:gapopen_avg=0.0:gapopen_max=0.0:gapopen_min=0.0:gapopen_std=0:gapopen_sum=0.0:gtdb_class_counter=:gtdb_domain_counter=:gtdb_family_counter=:gtdb_genus_counter=:gtdb_order_counter=:gtdb_phylum_counter=:gtdb_species_counter=:heptad_counter=MCP-36H--2:lbd_counter=:length_avg=127.0:length_max=127.0:length_min=127.0:length_std=0:length_sum=127.0:mismatch_avg=38.0:mismatch_max=38.0:mismatch_min=38.0:mismatch_std=0:mismatch_sum=38.0:name=N624943:qcovhsp_avg=99.2:qcovhsp_max=99.2:qcovhsp_min=99.2:qcovhsp_std=0:qcovhsp_sum=99.2:qend_avg=128.0:qend_max=128.0:qend_min=128.0:qend_std=0:qend_sum=128.0:qstart_avg=2.0:qstart_max=2.0:qstart_min=2.0:qstart_std=0:qstart_sum=2.0:ref_name_counter=RS_GCF_001429025.1_protein.faa_NZ_LMHT01000014.1_80@PF00015_full_PFAM.288.469--1:scovhsp_avg=70.2:scovhsp_max=70.2:scovhsp_min=70.2:scovhsp_std=0:scovhsp_sum=70.2:send_avg=133.0:send_max=133.0:send_min=133.0:send_std=0:send_sum=133.0:sstart_avg=7.0:sstart_max=7.0:sstart_min=7.0:sstart_std=0:sstart_sum=7.0],(47a29353-8991-4941-81e0-d2e0353e695a_2@MCPsignal.152.276:5e-09[&&NHX:Sample=rhiztom1:Type=capture:besthit=73.4:bitscore=152.0:capture_class=c__Gammaproteobacteria:capture_domain=d__Bacteria:capture_family=f__Rhodocyclaceae:capture_genus=g__Azoarcus:capture_order=o__Burkholderiales:capture_phylum=p__Proteobacteria:capture_species=s__Azoarcus olearius:evalue=1.62e-47:gapopen=0.0:heptad=MCP-36H:length=124.0:mismatch=33.0:qcovhsp=100.0:qend=124.0:qstart=1.0:ref_name=RS_GCF_006152115.1_protein.faa_NZ_VDFU01000003.1_204@PF00015_full_PFAM.244.431:scovhsp=66.3:send=126.0:sstart=3.0],2fc27bfb-1000-41ca-b4db-0d29c6e3657a_4@MCPsignal.71.179:5e-09[&&NHX:Sample=rhiztom3:Type=capture:besthit=75.0:bitscore=139.0:capture_class=c__Gammaproteobacteria:capture_domain=d__Bacteria:capture_family=f__Rhodocyclaceae:capture_genus=g__Azoarcus:capture_order=o__Burkholderiales:capture_phylum=p__Proteobacteria:capture_species=s__Azoarcus olearius:evalue=3.17e-42:gapopen=0.0:heptad=MCP-36H:length=108.0:mismatch=27.0:qcovhsp=100.0:qend=108.0:qstart=1.0:ref_name=GB_GCA_018001015.1_protein.faa_JAGNIV010000005.1_145@PF00015_full_PFAM.400.608:scovhsp=51.9:send=115.0:sstart=8.0])0.952:5e-09[&&NHX:Sample_counter=rhiztom1--1||rhiztom3--1:Type_counter=capture--2:besthit_avg=74.2:besthit_max=75.0:besthit_min=73.4:besthit_std=1.131370849898472:besthit_sum=148.4:bitscore_avg=145.5:bitscore_max=152.0:bitscore_min=139.0:bitscore_std=9.192388155425117:bitscore_sum=291.0:capture_class_counter=c__Gammaproteobacteria--2:capture_domain_counter=d__Bacteria--2:capture_family_counter=f__Rhodocyclaceae--2:capture_genus_counter=g__Azoarcus--2:capture_order_counter=o__Burkholderiales--2:capture_phylum_counter=p__Proteobacteria--2:capture_species_counter=s__Azoarcus olearius--2:evalue_avg=1.5850081e-42:evalue_max=3.17e-42:evalue_min=1.62e-47:evalue_std=2.2415170412315005e-42:evalue_sum=3.1700162e-42:gapopen_avg=0.0:gapopen_max=0.0:gapopen_min=0.0:gapopen_std=0.0:gapopen_sum=0.0:gtdb_class_counter=:gtdb_domain_counter=:gtdb_family_counter=:gtdb_genus_counter=:gtdb_order_counter=:gtdb_phylum_counter=:gtdb_species_counter=:heptad_counter=MCP-36H--2:lbd_counter=:length_avg=116.0:length_max=124.0:length_min=108.0:length_std=11.313708498984761:length_sum=232.0:mismatch_avg=30.0:mismatch_max=33.0:mismatch_min=27.0:mismatch_std=4.242640687119285:mismatch_sum=60.0:name=N624946:qcovhsp_avg=100.0:qcovhsp_max=100.0:qcovhsp_min=100.0:qcovhsp_std=0.0:qcovhsp_sum=200.0:qend_avg=116.0:qend_max=124.0:qend_min=108.0:qend_std=11.313708498984761:qend_sum=232.0:qstart_avg=1.0:qstart_max=1.0:qstart_min=1.0:qstart_std=0.0:qstart_sum=2.0:ref_name_counter=GB_GCA_018001015.1_protein.faa_JAGNIV010000005.1_145@PF00015_full_PFAM.400.608--1||RS_GCF_006152115.1_protein.faa_NZ_VDFU01000003.1_204@PF00015_full_PFAM.244.431--1:scovhsp_avg=59.099999999999994:scovhsp_max=66.3:scovhsp_min=51.9:scovhsp_std=10.182337649086284:scovhsp_sum=118.19999999999999:send_avg=120.5:send_max=126.0:send_min=115.0:send_std=7.7781745930520225:send_sum=241.0:sstart_avg=5.5:sstart_max=8.0:sstart_min=3.0:sstart_std=3.5355339059327378:sstart_sum=11.0])1:5e-09[&&NHX:Sample_counter=rhiztom1--1||rhiztom2--1||rhiztom3--2:Type_counter=capture--4:besthit_avg=72.83333333333333:besthit_max=75.0:besthit_min=70.1:besthit_std=2.4986663109213585:besthit_sum=218.5:bitscore_avg=148.66666666666666:bitscore_max=155.0:bitscore_min=139.0:bitscore_std=8.504900548115382:bitscore_sum=446.0:capture_class_counter=c__Alphaproteobacteria--1||c__Gammaproteobacteria--3:capture_domain_counter=d__Bacteria--4:capture_family_counter=f__Caulobacteraceae--1||f__Rhodocyclaceae--3:capture_genus_counter=g__Azoarcus--3||g__Phenylobacterium--1:capture_order_counter=o__Burkholderiales--3||o__Caulobacterales--1:capture_phylum_counter=p__Proteobacteria--4:capture_species_counter=s__Azoarcus olearius--3||s__Phenylobacterium sp001557235--1:evalue_avg=1.0566723886666667e-42:evalue_max=3.17e-42:evalue_min=9.66e-49:evalue_std=1.8301953979496037e-42:evalue_sum=3.170017166e-42:gapopen_avg=0.0:gapopen_max=0.0:gapopen_min=0.0:gapopen_std=0.0:gapopen_sum=0.0:gtdb_class_counter=:gtdb_domain_counter=:gtdb_family_counter=:gtdb_genus_counter=:gtdb_order_counter=:gtdb_phylum_counter=:gtdb_species_counter=:heptad_counter=MCP-36H--4:lbd_counter=:length_avg=119.66666666666667:length_max=127.0:length_min=108.0:length_std=10.214368964029708:length_sum=359.0:mismatch_avg=32.666666666666664:mismatch_max=38.0:mismatch_min=27.0:mismatch_std=5.507570547286102:mismatch_sum=98.0:name=N624947:qcovhsp_avg=99.73333333333333:qcovhsp_max=100.0:qcovhsp_min=99.2:qcovhsp_std=0.461880215351699:qcovhsp_sum=299.2:qend_avg=120.0:qend_max=128.0:qend_min=108.0:qend_std=10.583005244258363:qend_sum=360.0:qstart_avg=1.3333333333333333:qstart_max=2.0:qstart_min=1.0:qstart_std=0.5773502691896257:qstart_sum=4.0:ref_name_counter=GB_GCA_018001015.1_protein.faa_JAGNIV010000005.1_145@PF00015_full_PFAM.400.608--1||RS_GCF_001429025.1_protein.faa_NZ_LMHT01000014.1_80@PF00015_full_PFAM.288.469--1||RS_GCF_006152115.1_protein.faa_NZ_VDFU01000003.1_204@PF00015_full_PFAM.244.431--1:scovhsp_avg=62.800000000000004:scovhsp_max=70.2:scovhsp_min=51.9:scovhsp_std=9.638983348880732:scovhsp_sum=188.4:send_avg=124.66666666666667:send_max=133.0:send_min=115.0:send_std=9.073771725877467:send_sum=374.0:sstart_avg=6.0:sstart_max=8.0:sstart_min=3.0:sstart_std=2.6457513110645907:sstart_sum=18.0])0.253:6e-09[&&NHX:Sample_counter=rhiztom1--3||rhiztom2--2||rhiztom3--6:Type_counter=capture--11:besthit_avg=71.38:besthit_max=76.1:besthit_min=67.9:besthit_std=2.791176573896151:besthit_sum=713.8:bitscore_avg=152.0:bitscore_max=177.0:bitscore_min=134.0:bitscore_std=14.055445761538676:bitscore_sum=1520.0:capture_class_counter=c__Alphaproteobacteria--3||c__Gammaproteobacteria--4||c__Krumholzibacteria--1||c__UBA9042--3:capture_domain_counter=d__Bacteria--11:capture_family_counter=f__Caulobacteraceae--1||f__GCA-2863065--3||f__LZORAL124-64-63--1||f__Rhodocyclaceae--4||f__Sphingomonadaceae--2:capture_genus_counter=g__Allosphingosinicella--1||g__Azoarcus--4||g__Blastomonas--1||g__CAINDZ01--1||g__Phenylobacterium--1||g__SXOO01--3:capture_order_counter=o__Burkholderiales--4||o__Caulobacterales--1||o__GCA-2863065--3||o__LZORAL124-64-63--1||o__Sphingomonadales--2:capture_phylum_counter=p__Krumholzibacteriota--1||p__Myxococcota--3||p__Proteobacteria--7:capture_species_counter=s__Allosphingosinicella sp003347635--1||s__Azoarcus olearius--4||s__Blastomonas sp000503195--1||s__CAINDZ01 sp016712675--1||s__Phenylobacterium sp001557235--1||s__SXOO01 sp018780435--3:evalue_avg=6.535424862600032e-42:evalue_max=6.2e-41:evalue_min=8.94e-57:evalue_std=1.951338029021297e-41:evalue_sum=6.535424862600031e-41:gapopen_avg=0.1:gapopen_max=1.0:gapopen_min=0.0:gapopen_std=0.31622776601683794:gapopen_sum=1.0:gtdb_class_counter=:gtdb_domain_counter=:gtdb_family_counter=:gtdb_genus_counter=:gtdb_order_counter=:gtdb_phylum_counter=:gtdb_species_counter=:heptad_counter=MCP-36H--11:lbd_counter=:length_avg=125.2:length_max=156.0:length_min=108.0:length_std=17.68740920667706:length_sum=1252.0:mismatch_avg=36.0:mismatch_max=49.0:mismatch_min=26.0:mismatch_std=7.557189365836423:mismatch_sum=360.0:name=N624948:qcovhsp_avg=99.2:qcovhsp_max=100.0:qcovhsp_min=95.5:qcovhsp_std=1.371130920080209:qcovhsp_sum=992.0:qend_avg=125.6:qend_max=156.0:qend_min=108.0:qend_std=17.538529014715003:qend_sum=1256.0:qstart_avg=1.4:qstart_max=2.0:qstart_min=1.0:qstart_std=0.5163977794943223:qstart_sum=14.0:ref_name_counter=GB_GCA_002484265.1_protein.faa_DLJM01000010.1_68@PF00015_full_PFAM.399.572--1||GB_GCA_018001015.1_protein.faa_JAGNIV010000005.1_145@PF00015_full_PFAM.400.608--1||GB_GCA_018001015.1_protein.faa_JAGNIV010000014.1_18@PF00015_full_PFAM.325.509--1||GB_GCA_018895795.1_protein.faa_JAHINZ010000260.1_6@PF00015_full_PFAM.331.506--1||GB_GCA_903858685.1_protein.faa_CAIOJR010000252.1_38@PF00015_full_PFAM.408.588--1||RS_GCF_001429025.1_protein.faa_NZ_LMHT01000014.1_80@PF00015_full_PFAM.288.469--2||RS_GCF_006152115.1_protein.faa_NZ_VDFU01000003.1_204@PF00015_full_PFAM.244.431--1||RS_GCF_016772415.1_protein.faa_NZ_JAGSGD010000001.1_2432@PF00015_full_PFAM.323.505--2:scovhsp_avg=68.46000000000001:scovhsp_max=85.2:scovhsp_min=51.9:scovhsp_std=10.307731725910088:scovhsp_sum=684.6000000000001:send_avg=137.4:send_max=160.0:send_min=111.0:send_std=18.506455330205426:send_sum=1374.0:sstart_avg=13.3:sstart_max=47.0:sstart_min=3.0:sstart_std=16.573405738645807:sstart_sum=133.0])0:5e-09[&&NHX:Sample_counter=rhiztom1--4||rhiztom2--2||rhiztom3--6:Type_counter=capture--12:besthit_avg=71.0909090909091:besthit_max=76.1:besthit_min=67.9:besthit_std=2.8161869772635977:besthit_sum=782.0:bitscore_avg=149.9090909090909:bitscore_max=177.0:bitscore_min=129.0:bitscore_std=15.029667630753153:bitscore_sum=1649.0:capture_class_counter=c__Alphaproteobacteria--4||c__Gammaproteobacteria--4||c__Krumholzibacteria--1||c__UBA9042--3:capture_domain_counter=d__Bacteria--12:capture_family_counter=f__Caulobacteraceae--1||f__GCA-2863065--3||f__LZORAL124-64-63--1||f__Rhizobiaceae--1||f__Rhodocyclaceae--4||f__Sphingomonadaceae--2:capture_genus_counter=g__Allorhizobium--1||g__Allosphingosinicella--1||g__Azoarcus--4||g__Blastomonas--1||g__CAINDZ01--1||g__Phenylobacterium--1||g__SXOO01--3:capture_order_counter=o__Burkholderiales--4||o__Caulobacterales--1||o__GCA-2863065--3||o__LZORAL124-64-63--1||o__Rhizobiales--1||o__Sphingomonadales--2:capture_phylum_counter=p__Krumholzibacteriota--1||p__Myxococcota--3||p__Proteobacteria--8:capture_species_counter=s__Allorhizobium vitis_D--1||s__Allosphingosinicella sp003347635--1||s__Azoarcus olearius--4||s__Blastomonas sp000503195--1||s__CAINDZ01 sp016712675--1||s__Phenylobacterium sp001557235--1||s__SXOO01 sp018780435--3:evalue_avg=7.0139584078418185e-40:evalue_max=7.65e-39:evalue_min=8.94e-57:evalue_std=2.304665630535407e-39:evalue_sum=7.715354248626e-39:gapopen_avg=0.09090909090909091:gapopen_max=1.0:gapopen_min=0.0:gapopen_std=0.3015113445777636:gapopen_sum=1.0:gtdb_class_counter=:gtdb_domain_counter=:gtdb_family_counter=:gtdb_genus_counter=:gtdb_order_counter=:gtdb_phylum_counter=:gtdb_species_counter=:heptad_counter=MCP-36H--12:lbd_counter=:length_avg=123.54545454545455:length_max=156.0:length_min=107.0:length_std=17.65425521716301:length_sum=1359.0:mismatch_avg=35.81818181818182:mismatch_max=49.0:mismatch_min=26.0:mismatch_std=7.19469501533153:mismatch_sum=394.0:name=N624949:qcovhsp_avg=99.27272727272727:qcovhsp_max=100.0:qcovhsp_min=95.5:qcovhsp_std=1.3229443745607063:qcovhsp_sum=1092.0:qend_avg=123.9090909090909:qend_max=156.0:qend_min=107.0:qend_std=17.558214860597563:qend_sum=1363.0:qstart_avg=1.3636363636363635:qstart_max=2.0:qstart_min=1.0:qstart_std=0.504524979109513:qstart_sum=15.0:ref_name_counter=GB_GCA_002484265.1_protein.faa_DLJM01000010.1_68@PF00015_full_PFAM.399.572--1||GB_GCA_018001015.1_protein.faa_JAGNIV010000005.1_145@PF00015_full_PFAM.400.608--1||GB_GCA_018001015.1_protein.faa_JAGNIV010000014.1_18@PF00015_full_PFAM.325.509--1||GB_GCA_018895795.1_protein.faa_JAHINZ010000260.1_6@PF00015_full_PFAM.331.506--1||GB_GCA_903858685.1_protein.faa_CAIOJR010000252.1_38@PF00015_full_PFAM.408.588--1||RS_GCF_001429025.1_protein.faa_NZ_LMHT01000014.1_80@PF00015_full_PFAM.288.469--2||RS_GCF_006152115.1_protein.faa_NZ_VDFU01000003.1_204@PF00015_full_PFAM.244.431--1||RS_GCF_016772415.1_protein.faa_NZ_JAGSGD010000001.1_2432@PF00015_full_PFAM.323.505--2||RS_GCF_017487405.1_protein.faa_NZ_CP062222.1_942@PF00015_full_PFAM.272.461--1:scovhsp_avg=67.38181818181819:scovhsp_max=85.2:scovhsp_min=51.9:scovhsp_std=10.412090873769609:scovhsp_sum=741.2000000000002:send_avg=139.72727272727272:send_max=163.0:send_min=111.0:send_std=19.17858654380405:send_sum=1537.0:sstart_avg=17.272727272727273:sstart_max=57.0:sstart_min=3.0:sstart_std=20.51385341222321:sstart_sum=190.0],e2eb5851-0477-41f9-b3f3-25d0dc563601_3@MCPsignal.2.133:5e-09[&&NHX:Sample=rhiztom3:Type=capture:besthit=69.5:bitscore=159.0:capture_class=c__Alphaproteobacteria:capture_domain=d__Bacteria:capture_family=f__Hyphomicrobiaceae:capture_genus=g__AWTP1-13:capture_order=o__Rhizobiales:capture_phylum=p__Proteobacteria:capture_species=s__AWTP1-13 sp003963125:evalue=1.82e-50:gapopen=0.0:heptad=MCP-36H:length=131.0:mismatch=40.0:qcovhsp=100.0:qend=131.0:qstart=1.0:ref_name=GB_GCA_002484265.1_protein.faa_DLJM01000010.1_68@PF00015_full_PFAM.399.572:scovhsp=75.7:send=154.0:sstart=24.0])0:5e-09[&&NHX:Sample_counter=rhiztom1--4||rhiztom2--2||rhiztom3--7:Type_counter=capture--13:besthit_avg=70.95833333333333:besthit_max=76.1:besthit_min=67.9:besthit_std=2.7241206532261604:besthit_sum=851.5:bitscore_avg=150.66666666666666:bitscore_max=177.0:bitscore_min=129.0:bitscore_std=14.568542282686497:bitscore_sum=1808.0:capture_class_counter=c__Alphaproteobacteria--5||c__Gammaproteobacteria--4||c__Krumholzibacteria--1||c__UBA9042--3:capture_domain_counter=d__Bacteria--13:capture_family_counter=f__Caulobacteraceae--1||f__GCA-2863065--3||f__Hyphomicrobiaceae--1||f__LZORAL124-64-63--1||f__Rhizobiaceae--1||f__Rhodocyclaceae--4||f__Sphingomonadaceae--2:capture_genus_counter=g__AWTP1-13--1||g__Allorhizobium--1||g__Allosphingosinicella--1||g__Azoarcus--4||g__Blastomonas--1||g__CAINDZ01--1||g__Phenylobacterium--1||g__SXOO01--3:capture_order_counter=o__Burkholderiales--4||o__Caulobacterales--1||o__GCA-2863065--3||o__LZORAL124-64-63--1||o__Rhizobiales--2||o__Sphingomonadales--2:capture_phylum_counter=p__Krumholzibacteriota--1||p__Myxococcota--3||p__Proteobacteria--9:capture_species_counter=s__AWTP1-13 sp003963125--1||s__Allorhizobium vitis_D--1||s__Allosphingosinicella sp003347635--1||s__Azoarcus olearius--4||s__Blastomonas sp000503195--1||s__CAINDZ01 sp016712675--1||s__Phenylobacterium sp001557235--1||s__SXOO01 sp018780435--3:evalue_avg=6.4294618738701676e-40:evalue_max=7.65e-39:evalue_min=8.94e-57:evalue_std=2.2067210654429943e-39:evalue_sum=7.715354248644201e-39:gapopen_avg=0.08333333333333333:gapopen_max=1.0:gapopen_min=0.0:gapopen_std=0.28867513459481287:gapopen_sum=1.0:gtdb_class_counter=:gtdb_domain_counter=:gtdb_family_counter=:gtdb_genus_counter=:gtdb_order_counter=:gtdb_phylum_counter=:gtdb_species_counter=:heptad_counter=MCP-36H--13:lbd_counter=:length_avg=124.16666666666667:length_max=156.0:length_min=107.0:length_std=16.969669913398345:length_sum=1490.0:mismatch_avg=36.166666666666664:mismatch_max=49.0:mismatch_min=26.0:mismatch_std=6.9652818690381455:mismatch_sum=434.0:name=N624951:qcovhsp_avg=99.33333333333333:qcovhsp_max=100.0:qcovhsp_min=95.5:qcovhsp_std=1.278730430994553:qcovhsp_sum=1192.0:qend_avg=124.5:qend_max=156.0:qend_min=107.0:qend_std=16.86578030968462:qend_sum=1494.0:qstart_avg=1.3333333333333333:qstart_max=2.0:qstart_min=1.0:qstart_std=0.49236596391733095:qstart_sum=16.0:ref_name_counter=GB_GCA_002484265.1_protein.faa_DLJM01000010.1_68@PF00015_full_PFAM.399.572--2||GB_GCA_018001015.1_protein.faa_JAGNIV010000005.1_145@PF00015_full_PFAM.400.608--1||GB_GCA_018001015.1_protein.faa_JAGNIV010000014.1_18@PF00015_full_PFAM.325.509--1||GB_GCA_018895795.1_protein.faa_JAHINZ010000260.1_6@PF00015_full_PFAM.331.506--1||GB_GCA_903858685.1_protein.faa_CAIOJR010000252.1_38@PF00015_full_PFAM.408.588--1||RS_GCF_001429025.1_protein.faa_NZ_LMHT01000014.1_80@PF00015_full_PFAM.288.469--2||RS_GCF_006152115.1_protein.faa_NZ_VDFU01000003.1_204@PF00015_full_PFAM.244.431--1||RS_GCF_016772415.1_protein.faa_NZ_JAGSGD010000001.1_2432@PF00015_full_PFAM.323.505--2||RS_GCF_017487405.1_protein.faa_NZ_CP062222.1_942@PF00015_full_PFAM.272.461--1:scovhsp_avg=68.07500000000002:scovhsp_max=85.2:scovhsp_min=51.9:scovhsp_std=10.213816400080113:scovhsp_sum=816.9000000000002:send_avg=140.91666666666666:send_max=163.0:send_min=111.0:send_std=18.74449414110876:send_sum=1691.0:sstart_avg=17.833333333333332:sstart_max=57.0:sstart_min=3.0:sstart_std=19.655363983740756:sstart_sum=214.0])0.97:0.0149022[&&NHX:Sample_counter=rhiztom1--4||rhiztom2--3||rhiztom3--7:Type_counter=capture--14:besthit_avg=70.70769230769233:besthit_max=76.1:besthit_min=67.7:besthit_std=2.7602721902201157:besthit_sum=919.2000000000002:bitscore_avg=152.6153846153846:bitscore_max=177.0:bitscore_min=129.0:bitscore_std=15.61803691003056:bitscore_sum=1984.0:capture_class_counter=c__Alphaproteobacteria--5||c__Gammaproteobacteria--5||c__Krumholzibacteria--1||c__UBA9042--3:capture_domain_counter=d__Bacteria--14:capture_family_counter=f__Caulobacteraceae--1||f__GCA-2863065--3||f__Hyphomicrobiaceae--1||f__LZORAL124-64-63--1||f__Rhizobiaceae--1||f__Rhodocyclaceae--5||f__Sphingomonadaceae--2:capture_genus_counter=g__AWTP1-13--1||g__Allorhizobium--1||g__Allosphingosinicella--1||g__Azoarcus--5||g__Blastomonas--1||g__CAINDZ01--1||g__Phenylobacterium--1||g__SXOO01--3:capture_order_counter=o__Burkholderiales--5||o__Caulobacterales--1||o__GCA-2863065--3||o__LZORAL124-64-63--1||o__Rhizobiales--2||o__Sphingomonadales--2:capture_phylum_counter=p__Krumholzibacteriota--1||p__Myxococcota--3||p__Proteobacteria--10:capture_species_counter=s__AWTP1-13 sp003963125--1||s__Allorhizobium vitis_D--1||s__Allosphingosinicella sp003347635--1||s__Azoarcus olearius--5||s__Blastomonas sp000503195--1||s__CAINDZ01 sp016712675--1||s__Phenylobacterium sp001557235--1||s__SXOO01 sp018780435--3:evalue_avg=5.9348878835724624e-40:evalue_max=7.65e-39:evalue_min=8.94e-57:evalue_std=2.1202864944212083e-39:evalue_sum=7.715354248644201e-39:gapopen_avg=0.07692307692307693:gapopen_max=1.0:gapopen_min=0.0:gapopen_std=0.2773500981126146:gapopen_sum=1.0:gtdb_class_counter=:gtdb_domain_counter=:gtdb_family_counter=:gtdb_genus_counter=:gtdb_order_counter=:gtdb_phylum_counter=:gtdb_species_counter=:heptad_counter=MCP-36H--14:lbd_counter=:length_avg=126.53846153846153:length_max=156.0:length_min=107.0:length_std=18.36035304950763:length_sum=1645.0:mismatch_avg=37.23076923076923:mismatch_max=50.0:mismatch_min=26.0:mismatch_std=7.693653728385993:mismatch_sum=484.0:name=N624952:qcovhsp_avg=99.38461538461539:qcovhsp_max=100.0:qcovhsp_min=95.5:qcovhsp_std=1.2381748354238684:qcovhsp_sum=1292.0:qend_avg=126.84615384615384:qend_max=156.0:qend_min=107.0:qend_std=18.229308607506:qend_sum=1649.0:qstart_avg=1.3076923076923077:qstart_max=2.0:qstart_min=1.0:qstart_std=0.48038446141526137:qstart_sum=17.0:ref_name_counter=GB_GCA_002484265.1_protein.faa_DLJM01000010.1_68@PF00015_full_PFAM.399.572--2||GB_GCA_018001015.1_protein.faa_JAGNIV010000005.1_145@PF00015_full_PFAM.400.608--1||GB_GCA_018001015.1_protein.faa_JAGNIV010000014.1_18@PF00015_full_PFAM.325.509--1||GB_GCA_018895795.1_protein.faa_JAHINZ010000260.1_6@PF00015_full_PFAM.331.506--1||GB_GCA_903858685.1_protein.faa_CAIOJR010000252.1_38@PF00015_full_PFAM.408.588--1||RS_GCF_001429025.1_protein.faa_NZ_LMHT01000014.1_80@PF00015_full_PFAM.288.469--2||RS_GCF_006152115.1_protein.faa_NZ_VDFU01000003.1_204@PF00015_full_PFAM.244.431--1||RS_GCF_016772415.1_protein.faa_NZ_JAGSGD010000001.1_2432@PF00015_full_PFAM.323.505--3||RS_GCF_017487405.1_protein.faa_NZ_CP062222.1_942@PF00015_full_PFAM.272.461--1:scovhsp_avg=69.3923076923077:scovhsp_max=85.2:scovhsp_min=51.9:scovhsp_std=10.871404504360784:scovhsp_sum=902.1:send_avg=142.3846153846154:send_max=163.0:send_min=111.0:send_std=18.71068527846438:send_sum=1851.0:sstart_avg=16.923076923076923:sstart_max=57.0:sstart_min=3.0:sstart_std=19.10262433306629:sstart_sum=220.0],((((35e28976-4c7f-44af-b7d4-6512e469d3bf_6@MCPsignal.14.169:0.009832[&&NHX:Sample=rhiztom1:Type=capture:besthit=62.3:bitscore=170.0:capture_class=c__Gammaproteobacteria:capture_domain=d__Bacteria:capture_family=f__Burkholderiaceae:capture_genus=g__Achromobacter:capture_order=o__Burkholderiales:capture_phylum=p__Proteobacteria:capture_species=s__Achromobacter sp003454835:evalue=2.41e-54:gapopen=0.0:heptad=MCP-36H:length=154.0:mismatch=58.0:qcovhsp=99.4:qend=155.0:qstart=2.0:ref_name=RS_GCF_014196295.1_protein.faa_NZ_JACIDK010000005.1_187@PF00015_full_PFAM.294.465:scovhsp=90.1:send=154.0:sstart=1.0],c447cd97-c03f-4b44-9bc8-dfec6666ec38_5@MCPsignal.14.169:0.0101855[&&NHX:Sample=rhiztom1:Type=capture:besthit=65.2:bitscore=171.0:capture_class=c__Gammaproteobacteria:capture_domain=d__Bacteria:capture_family=f__Rhodocyclaceae:capture_genus=g__Azoarcus:capture_order=o__Burkholderiales:capture_phylum=p__Proteobacteria:capture_species=s__Azoarcus olearius:evalue=2.4e-54:gapopen=0.0:heptad=MCP-36H:length=155.0:mismatch=54.0:qcovhsp=100.0:qend=155.0:qstart=1.0:ref_name=RS_GCF_016772415.1_protein.faa_NZ_JAGSGD010000001.1_2432@PF00015_full_PFAM.323.505:scovhsp=85.2:send=160.0:sstart=6.0])0:5e-09[&&NHX:Sample_counter=rhiztom1--2:Type_counter=capture--2:besthit_avg=63.75:besthit_max=65.2:besthit_min=62.3:besthit_std=2.0506096654409918:besthit_sum=127.5:bitscore_avg=170.5:bitscore_max=171.0:bitscore_min=170.0:bitscore_std=0.7071067811865476:bitscore_sum=341.0:capture_class_counter=c__Gammaproteobacteria--2:capture_domain_counter=d__Bacteria--2:capture_family_counter=f__Burkholderiaceae--1||f__Rhodocyclaceae--1:capture_genus_counter=g__Achromobacter--1||g__Azoarcus--1:capture_order_counter=o__Burkholderiales--2:capture_phylum_counter=p__Proteobacteria--2:capture_species_counter=s__Achromobacter sp003454835--1||s__Azoarcus olearius--1:evalue_avg=2.405e-54:evalue_max=2.41e-54:evalue_min=2.4e-54:evalue_std=7.071067811865308e-57:evalue_sum=4.81e-54:gapopen_avg=0.0:gapopen_max=0.0:gapopen_min=0.0:gapopen_std=0.0:gapopen_sum=0.0:gtdb_class_counter=:gtdb_domain_counter=:gtdb_family_counter=:gtdb_genus_counter=:gtdb_order_counter=:gtdb_phylum_counter=:gtdb_species_counter=:heptad_counter=MCP-36H--2:lbd_counter=:length_avg=154.5:length_max=155.0:length_min=154.0:length_std=0.7071067811865476:length_sum=309.0:mismatch_avg=56.0:mismatch_max=58.0:mismatch_min=54.0:mismatch_std=2.8284271247461903:mismatch_sum=112.0:name=N624955:qcovhsp_avg=99.7:qcovhsp_max=100.0:qcovhsp_min=99.4:qcovhsp_std=0.42426406871192446:qcovhsp_sum=199.4:qend_avg=155.0:qend_max=155.0:qend_min=155.0:qend_std=0.0:qend_sum=310.0:qstart_avg=1.5:qstart_max=2.0:qstart_min=1.0:qstart_std=0.7071067811865476:qstart_sum=3.0:ref_name_counter=RS_GCF_014196295.1_protein.faa_NZ_JACIDK010000005.1_187@PF00015_full_PFAM.294.465--1||RS_GCF_016772415.1_protein.faa_NZ_JAGSGD010000001.1_2432@PF00015_full_PFAM.323.505--1:scovhsp_avg=87.65:scovhsp_max=90.1:scovhsp_min=85.2:scovhsp_std=3.464823227814077:scovhsp_sum=175.3:send_avg=157.0:send_max=160.0:send_min=154.0:send_std=4.242640687119285:send_sum=314.0:sstart_avg=3.5:sstart_max=6.0:sstart_min=1.0:sstart_std=3.5355339059327378:sstart_sum=7.0],(0dcaa29d-ed96-4f38-be92-8fbacc98c09a_5@MCPsignal.107.261:0[&&NHX:Sample=rhiztom3:Type=capture:besthit=63.6:bitscore=174.0:capture_class=c__Alphaproteobacteria:capture_domain=d__Bacteria:capture_family=f__Beijerinckiaceae:capture_genus=g__Methylobacterium:capture_order=o__Rhizobiales:capture_phylum=p__Proteobacteria:capture_species=s__Methylobacterium crusticola:evalue=7.04e-56:gapopen=0.0:heptad=MCP-36H:length=154.0:mismatch=56.0:qcovhsp=100.0:qend=154.0:qstart=1.0:ref_name=RS_GCF_014196295.1_protein.faa_NZ_JACIDK010000005.1_187@PF00015_full_PFAM.294.465:scovhsp=90.1:send=154.0:sstart=1.0],72b2c6f1-0a18-4e04-82a5-8f15f43d691b_3@MCPsignal.106.260:0[&&NHX:Sample=rhiztom3:Type=capture:besthit=63.6:bitscore=174.0:capture_class=c__Alphaproteobacteria:capture_domain=d__Bacteria:capture_family=f__Beijerinckiaceae:capture_genus=g__Methylobacterium:capture_order=o__Rhizobiales:capture_phylum=p__Proteobacteria:capture_species=s__Methylobacterium crusticola:evalue=7.04e-56:gapopen=0.0:heptad=MCP-36H:length=154.0:mismatch=56.0:qcovhsp=100.0:qend=154.0:qstart=1.0:ref_name=RS_GCF_014196295.1_protein.faa_NZ_JACIDK010000005.1_187@PF00015_full_PFAM.294.465:scovhsp=90.1:send=154.0:sstart=1.0]):5e-09[&&NHX:Sample_counter=rhiztom3--2:Type_counter=capture--2:besthit_avg=63.6:besthit_max=63.6:besthit_min=63.6:besthit_std=0.0:besthit_sum=127.2:bitscore_avg=174.0:bitscore_max=174.0:bitscore_min=174.0:bitscore_std=0.0:bitscore_sum=348.0:capture_class_counter=c__Alphaproteobacteria--2:capture_domain_counter=d__Bacteria--2:capture_family_counter=f__Beijerinckiaceae--2:capture_genus_counter=g__Methylobacterium--2:capture_order_counter=o__Rhizobiales--2:capture_phylum_counter=p__Proteobacteria--2:capture_species_counter=s__Methylobacterium crusticola--2:evalue_avg=7.04e-56:evalue_max=7.04e-56:evalue_min=7.04e-56:evalue_std=0.0:evalue_sum=1.408e-55:gapopen_avg=0.0:gapopen_max=0.0:gapopen_min=0.0:gapopen_std=0.0:gapopen_sum=0.0:gtdb_class_counter=:gtdb_domain_counter=:gtdb_family_counter=:gtdb_genus_counter=:gtdb_order_counter=:gtdb_phylum_counter=:gtdb_species_counter=:heptad_counter=MCP-36H--2:lbd_counter=:length_avg=154.0:length_max=154.0:length_min=154.0:length_std=0.0:length_sum=308.0:mismatch_avg=56.0:mismatch_max=56.0:mismatch_min=56.0:mismatch_std=0.0:mismatch_sum=112.0:name=N624958:qcovhsp_avg=100.0:qcovhsp_max=100.0:qcovhsp_min=100.0:qcovhsp_std=0.0:qcovhsp_sum=200.0:qend_avg=154.0:qend_max=154.0:qend_min=154.0:qend_std=0.0:qend_sum=308.0:qstart_avg=1.0:qstart_max=1.0:qstart_min=1.0:qstart_std=0.0:qstart_sum=2.0:ref_name_counter=RS_GCF_014196295.1_protein.faa_NZ_JACIDK010000005.1_187@PF00015_full_PFAM.294.465--2:scovhsp_avg=90.1:scovhsp_max=90.1:scovhsp_min=90.1:scovhsp_std=0.0:scovhsp_sum=180.2:send_avg=154.0:send_max=154.0:send_min=154.0:send_std=0.0:send_sum=308.0:sstart_avg=1.0:sstart_max=1.0:sstart_min=1.0:sstart_std=0.0:sstart_sum=2.0])0.912:0.00490408[&&NHX:Sample_counter=rhiztom1--2||rhiztom3--2:Type_counter=capture--4:besthit_avg=63.675:besthit_max=65.2:besthit_min=62.3:besthit_std=1.1870832602082602:besthit_sum=254.7:bitscore_avg=172.25:bitscore_max=174.0:bitscore_min=170.0:bitscore_std=2.0615528128088303:bitscore_sum=689.0:capture_class_counter=c__Alphaproteobacteria--2||c__Gammaproteobacteria--2:capture_domain_counter=d__Bacteria--4:capture_family_counter=f__Beijerinckiaceae--2||f__Burkholderiaceae--1||f__Rhodocyclaceae--1:capture_genus_counter=g__Achromobacter--1||g__Azoarcus--1||g__Methylobacterium--2:capture_order_counter=o__Burkholderiales--2||o__Rhizobiales--2:capture_phylum_counter=p__Proteobacteria--4:capture_species_counter=s__Achromobacter sp003454835--1||s__Azoarcus olearius--1||s__Methylobacterium crusticola--2:evalue_avg=1.2377e-54:evalue_max=2.41e-54:evalue_min=7.04e-56:evalue_std=1.347888120975427e-54:evalue_sum=4.9508e-54:gapopen_avg=0.0:gapopen_max=0.0:gapopen_min=0.0:gapopen_std=0.0:gapopen_sum=0.0:gtdb_class_counter=:gtdb_domain_counter=:gtdb_family_counter=:gtdb_genus_counter=:gtdb_order_counter=:gtdb_phylum_counter=:gtdb_species_counter=:heptad_counter=MCP-36H--4:lbd_counter=:length_avg=154.25:length_max=155.0:length_min=154.0:length_std=0.5:length_sum=617.0:mismatch_avg=56.0:mismatch_max=58.0:mismatch_min=54.0:mismatch_std=1.632993161855452:mismatch_sum=224.0:name=N624959:qcovhsp_avg=99.85:qcovhsp_max=100.0:qcovhsp_min=99.4:qcovhsp_std=0.29999999999999716:qcovhsp_sum=399.4:qend_avg=154.5:qend_max=155.0:qend_min=154.0:qend_std=0.5773502691896257:qend_sum=618.0:qstart_avg=1.25:qstart_max=2.0:qstart_min=1.0:qstart_std=0.5:qstart_sum=5.0:ref_name_counter=RS_GCF_014196295.1_protein.faa_NZ_JACIDK010000005.1_187@PF00015_full_PFAM.294.465--3||RS_GCF_016772415.1_protein.faa_NZ_JAGSGD010000001.1_2432@PF00015_full_PFAM.323.505--1:scovhsp_avg=88.87499999999999:scovhsp_max=90.1:scovhsp_min=85.2:scovhsp_std=2.4499999999999957:scovhsp_sum=355.49999999999994:send_avg=155.5:send_max=160.0:send_min=154.0:send_std=3.0:send_sum=622.0:sstart_avg=2.25:sstart_max=6.0:sstart_min=1.0:sstart_std=2.5:sstart_sum=9.0],((9ce448d7-818b-4142-b24c-e8fb44fb1595_2@MCPsignal.165.269:5e-09[&&NHX:Sample=rhiztom3:Type=capture:besthit=74.0:bitscore=134.0:capture_class=c__Gammaproteobacteria:capture_domain=d__Bacteria:capture_family=f__Rhodocyclaceae:capture_genus=g__Azoarcus:capture_order=o__Burkholderiales:capture_phylum=p__Proteobacteria:capture_species=s__Azoarcus olearius:evalue=1.25e-40:gapopen=0.0:heptad=MCP-36H:length=104.0:mismatch=27.0:qcovhsp=100.0:qend=104.0:qstart=1.0:ref_name=GB_GCA_018001015.1_protein.faa_JAGNIV010000005.1_145@PF00015_full_PFAM.400.608:scovhsp=50.0:send=111.0:sstart=8.0],8dd14b35-ff00-4a7d-8762-f69a03e9b122_6@MCPsignal.474.577:5e-09[&&NHX:Sample=rhiztom1:Type=capture:capture_class=c__Gammaproteobacteria:capture_domain=d__Bacteria:capture_family=f__Rhodocyclaceae:capture_genus=g__Azoarcus:capture_order=o__Burkholderiales:capture_phylum=p__Proteobacteria:capture_species=s__Azoarcus olearius:heptad=MCP-36H])0.921:0.00831023[&&NHX:Sample_counter=rhiztom1--1||rhiztom3--1:Type_counter=capture--2:besthit_avg=74.0:besthit_max=74.0:besthit_min=74.0:besthit_std=0:besthit_sum=74.0:bitscore_avg=134.0:bitscore_max=134.0:bitscore_min=134.0:bitscore_std=0:bitscore_sum=134.0:capture_class_counter=c__Gammaproteobacteria--2:capture_domain_counter=d__Bacteria--2:capture_family_counter=f__Rhodocyclaceae--2:capture_genus_counter=g__Azoarcus--2:capture_order_counter=o__Burkholderiales--2:capture_phylum_counter=p__Proteobacteria--2:capture_species_counter=s__Azoarcus olearius--2:evalue_avg=1.25e-40:evalue_max=1.25e-40:evalue_min=1.25e-40:evalue_std=0:evalue_sum=1.25e-40:gapopen_avg=0.0:gapopen_max=0.0:gapopen_min=0.0:gapopen_std=0:gapopen_sum=0.0:gtdb_class_counter=:gtdb_domain_counter=:gtdb_family_counter=:gtdb_genus_counter=:gtdb_order_counter=:gtdb_phylum_counter=:gtdb_species_counter=:heptad_counter=MCP-36H--2:lbd_counter=:length_avg=104.0:length_max=104.0:length_min=104.0:length_std=0:length_sum=104.0:mismatch_avg=27.0:mismatch_max=27.0:mismatch_min=27.0:mismatch_std=0:mismatch_sum=27.0:name=N624962:qcovhsp_avg=100.0:qcovhsp_max=100.0:qcovhsp_min=100.0:qcovhsp_std=0:qcovhsp_sum=100.0:qend_avg=104.0:qend_max=104.0:qend_min=104.0:qend_std=0:qend_sum=104.0:qstart_avg=1.0:qstart_max=1.0:qstart_min=1.0:qstart_std=0:qstart_sum=1.0:ref_name_counter=GB_GCA_018001015.1_protein.faa_JAGNIV010000005.1_145@PF00015_full_PFAM.400.608--1:scovhsp_avg=50.0:scovhsp_max=50.0:scovhsp_min=50.0:scovhsp_std=0:scovhsp_sum=50.0:send_avg=111.0:send_max=111.0:send_min=111.0:send_std=0:send_sum=111.0:sstart_avg=8.0:sstart_max=8.0:sstart_min=8.0:sstart_std=0:sstart_sum=8.0],b46dd658-79fa-490b-b38e-0090a1822654_6@MCPsignal.49.203:5e-09[&&NHX:Sample=rhizpot1:Type=capture:besthit=64.3:bitscore=174.0:capture_class=c__Gammaproteobacteria:capture_domain=d__Bacteria:capture_family=f__Burkholderiaceae:capture_genus=g__Variovorax:capture_order=o__Burkholderiales:capture_phylum=p__Proteobacteria:capture_species=s__Variovorax sp001984055:evalue=4.96e-56:gapopen=0.0:heptad=MCP-36H:length=154.0:mismatch=55.0:qcovhsp=100.0:qend=154.0:qstart=1.0:ref_name=RS_GCF_014196295.1_protein.faa_NZ_JACIDK010000005.1_187@PF00015_full_PFAM.294.465:scovhsp=90.1:send=154.0:sstart=1.0])0:5e-09[&&NHX:Sample_counter=rhizpot1--1||rhiztom1--1||rhiztom3--1:Type_counter=capture--3:besthit_avg=69.15:besthit_max=74.0:besthit_min=64.3:besthit_std=6.858935777509513:besthit_sum=138.3:bitscore_avg=154.0:bitscore_max=174.0:bitscore_min=134.0:bitscore_std=28.284271247461902:bitscore_sum=308.0:capture_class_counter=c__Gammaproteobacteria--3:capture_domain_counter=d__Bacteria--3:capture_family_counter=f__Burkholderiaceae--1||f__Rhodocyclaceae--2:capture_genus_counter=g__Azoarcus--2||g__Variovorax--1:capture_order_counter=o__Burkholderiales--3:capture_phylum_counter=p__Proteobacteria--3:capture_species_counter=s__Azoarcus olearius--2||s__Variovorax sp001984055--1:evalue_avg=6.250000000000002e-41:evalue_max=1.25e-40:evalue_min=4.96e-56:evalue_std=8.83883476483184e-41:evalue_sum=1.2500000000000003e-40:gapopen_avg=0.0:gapopen_max=0.0:gapopen_min=0.0:gapopen_std=0.0:gapopen_sum=0.0:gtdb_class_counter=:gtdb_domain_counter=:gtdb_family_counter=:gtdb_genus_counter=:gtdb_order_counter=:gtdb_phylum_counter=:gtdb_species_counter=:heptad_counter=MCP-36H--3:lbd_counter=:length_avg=129.0:length_max=154.0:length_min=104.0:length_std=35.35533905932738:length_sum=258.0:mismatch_avg=41.0:mismatch_max=55.0:mismatch_min=27.0:mismatch_std=19.79898987322333:mismatch_sum=82.0:name=N624964:qcovhsp_avg=100.0:qcovhsp_max=100.0:qcovhsp_min=100.0:qcovhsp_std=0.0:qcovhsp_sum=200.0:qend_avg=129.0:qend_max=154.0:qend_min=104.0:qend_std=35.35533905932738:qend_sum=258.0:qstart_avg=1.0:qstart_max=1.0:qstart_min=1.0:qstart_std=0.0:qstart_sum=2.0:ref_name_counter=GB_GCA_018001015.1_protein.faa_JAGNIV010000005.1_145@PF00015_full_PFAM.400.608--1||RS_GCF_014196295.1_protein.faa_NZ_JACIDK010000005.1_187@PF00015_full_PFAM.294.465--1:scovhsp_avg=70.05:scovhsp_max=90.1:scovhsp_min=50.0:scovhsp_std=28.354981925580553:scovhsp_sum=140.1:send_avg=132.5:send_max=154.0:send_min=111.0:send_std=30.405591591021544:send_sum=265.0:sstart_avg=4.5:sstart_max=8.0:sstart_min=1.0:sstart_std=4.949747468305833:sstart_sum=9.0])0:5e-09[&&NHX:Sample_counter=rhizpot1--1||rhiztom1--3||rhiztom3--3:Type_counter=capture--7:besthit_avg=65.50000000000001:besthit_max=74.0:besthit_min=62.3:besthit_std=4.271767783950809:besthit_sum=393.00000000000006:bitscore_avg=166.16666666666666:bitscore_max=174.0:bitscore_min=134.0:bitscore_std=15.854547192104437:bitscore_sum=997.0:capture_class_counter=c__Alphaproteobacteria--2||c__Gammaproteobacteria--5:capture_domain_counter=d__Bacteria--7:capture_family_counter=f__Beijerinckiaceae--2||f__Burkholderiaceae--2||f__Rhodocyclaceae--3:capture_genus_counter=g__Achromobacter--1||g__Azoarcus--3||g__Methylobacterium--2||g__Variovorax--1:capture_order_counter=o__Burkholderiales--5||o__Rhizobiales--2:capture_phylum_counter=p__Proteobacteria--7:capture_species_counter=s__Achromobacter sp003454835--1||s__Azoarcus olearius--3||s__Methylobacterium crusticola--2||s__Variovorax sp001984055--1:evalue_avg=2.083333333333416e-41:evalue_max=1.25e-40:evalue_min=4.96e-56:evalue_std=5.103103630798247e-41:evalue_sum=1.2500000000000497e-40:gapopen_avg=0.0:gapopen_max=0.0:gapopen_min=0.0:gapopen_std=0.0:gapopen_sum=0.0:gtdb_class_counter=:gtdb_domain_counter=:gtdb_family_counter=:gtdb_genus_counter=:gtdb_order_counter=:gtdb_phylum_counter=:gtdb_species_counter=:heptad_counter=MCP-36H--7:lbd_counter=:length_avg=145.83333333333334:length_max=155.0:length_min=104.0:length_std=20.497967378905322:length_sum=875.0:mismatch_avg=51.0:mismatch_max=58.0:mismatch_min=27.0:mismatch_std=11.832159566199232:mismatch_sum=306.0:name=N624965:qcovhsp_avg=99.89999999999999:qcovhsp_max=100.0:qcovhsp_min=99.4:qcovhsp_std=0.24494897427831552:qcovhsp_sum=599.4:qend_avg=146.0:qend_max=155.0:qend_min=104.0:qend_std=20.581545131500697:qend_sum=876.0:qstart_avg=1.1666666666666667:qstart_max=2.0:qstart_min=1.0:qstart_std=0.408248290463863:qstart_sum=7.0:ref_name_counter=GB_GCA_018001015.1_protein.faa_JAGNIV010000005.1_145@PF00015_full_PFAM.400.608--1||RS_GCF_014196295.1_protein.faa_NZ_JACIDK010000005.1_187@PF00015_full_PFAM.294.465--4||RS_GCF_016772415.1_protein.faa_NZ_JAGSGD010000001.1_2432@PF00015_full_PFAM.323.505--1:scovhsp_avg=82.60000000000001:scovhsp_max=90.1:scovhsp_min=50.0:scovhsp_std=16.090494088125446:scovhsp_sum=495.6:send_avg=147.83333333333334:send_max=160.0:send_min=111.0:send_std=18.203479520868164:send_sum=887.0:sstart_avg=3.0:sstart_max=8.0:sstart_min=1.0:sstart_std=3.1622776601683795:sstart_sum=18.0],(8a8ea060-fe8f-43f0-b0c8-a4a306a6c4ef_6@MCPsignal.14.169:5e-09[&&NHX:Sample=rhiztom1:Type=capture:besthit=64.3:bitscore=174.0:capture_class=c__Gammaproteobacteria:capture_domain=d__Bacteria:capture_family=f__Rhodocyclaceae:capture_genus=g__Azoarcus:capture_order=o__Burkholderiales:capture_phylum=p__Proteobacteria:capture_species=s__Azoarcus olearius:evalue=5.15e-56:gapopen=0.0:heptad=MCP-36H:length=154.0:mismatch=55.0:qcovhsp=99.4:qend=155.0:qstart=2.0:ref_name=RS_GCF_014196295.1_protein.faa_NZ_JACIDK010000005.1_187@PF00015_full_PFAM.294.465:scovhsp=90.1:send=154.0:sstart=1.0],36210617-a7d3-4bb2-9dd0-b427e9095abb_1@MCPsignal.44.152:0.00794516[&&NHX:Sample=rhiztom3:Type=capture:besthit=71.3:bitscore=135.0:capture_class=c__Alphaproteobacteria:capture_domain=d__Bacteria:capture_family=f__Beijerinckiaceae:capture_genus=g__Methylobacterium:capture_order=o__Rhizobiales:capture_phylum=p__Proteobacteria:capture_species=s__Methylobacterium sp900112625:evalue=2.32e-41:gapopen=0.0:heptad=MCP-36H:length=108.0:mismatch=31.0:qcovhsp=100.0:qend=108.0:qstart=1.0:ref_name=GB_GCA_903858685.1_protein.faa_CAIOJR010000252.1_38@PF00015_full_PFAM.408.588:scovhsp=60.0:send=111.0:sstart=4.0])0:5e-09[&&NHX:Sample_counter=rhiztom1--1||rhiztom3--1:Type_counter=capture--2:besthit_avg=67.8:besthit_max=71.3:besthit_min=64.3:besthit_std=4.949747468305833:besthit_sum=135.6:bitscore_avg=154.5:bitscore_max=174.0:bitscore_min=135.0:bitscore_std=27.577164466275352:bitscore_sum=309.0:capture_class_counter=c__Alphaproteobacteria--1||c__Gammaproteobacteria--1:capture_domain_counter=d__Bacteria--2:capture_family_counter=f__Beijerinckiaceae--1||f__Rhodocyclaceae--1:capture_genus_counter=g__Azoarcus--1||g__Methylobacterium--1:capture_order_counter=o__Burkholderiales--1||o__Rhizobiales--1:capture_phylum_counter=p__Proteobacteria--2:capture_species_counter=s__Azoarcus olearius--1||s__Methylobacterium sp900112625--1:evalue_avg=1.1600000000000027e-41:evalue_max=2.32e-41:evalue_min=5.15e-56:evalue_std=1.6404877323527868e-41:evalue_sum=2.3200000000000053e-41:gapopen_avg=0.0:gapopen_max=0.0:gapopen_min=0.0:gapopen_std=0.0:gapopen_sum=0.0:gtdb_class_counter=:gtdb_domain_counter=:gtdb_family_counter=:gtdb_genus_counter=:gtdb_order_counter=:gtdb_phylum_counter=:gtdb_species_counter=:heptad_counter=MCP-36H--2:lbd_counter=:length_avg=131.0:length_max=154.0:length_min=108.0:length_std=32.526911934581186:length_sum=262.0:mismatch_avg=43.0:mismatch_max=55.0:mismatch_min=31.0:mismatch_std=16.97056274847714:mismatch_sum=86.0:name=N624968:qcovhsp_avg=99.7:qcovhsp_max=100.0:qcovhsp_min=99.4:qcovhsp_std=0.42426406871192446:qcovhsp_sum=199.4:qend_avg=131.5:qend_max=155.0:qend_min=108.0:qend_std=33.23401871576773:qend_sum=263.0:qstart_avg=1.5:qstart_max=2.0:qstart_min=1.0:qstart_std=0.7071067811865476:qstart_sum=3.0:ref_name_counter=GB_GCA_903858685.1_protein.faa_CAIOJR010000252.1_38@PF00015_full_PFAM.408.588--1||RS_GCF_014196295.1_protein.faa_NZ_JACIDK010000005.1_187@PF00015_full_PFAM.294.465--1:scovhsp_avg=75.05:scovhsp_max=90.1:scovhsp_min=60.0:scovhsp_std=21.283914113715078:scovhsp_sum=150.1:send_avg=132.5:send_max=154.0:send_min=111.0:send_std=30.405591591021544:send_sum=265.0:sstart_avg=2.5:sstart_max=4.0:sstart_min=1.0:sstart_std=2.1213203435596424:sstart_sum=5.0])0.175:5e-09[&&NHX:Sample_counter=rhizpot1--1||rhiztom1--4||rhiztom3--4:Type_counter=capture--9:besthit_avg=66.075:besthit_max=74.0:besthit_min=62.3:besthit_std=4.203315018275116:besthit_sum=528.6:bitscore_avg=163.25:bitscore_max=174.0:bitscore_min=134.0:bitscore_std=17.814520562090433:bitscore_sum=1306.0:capture_class_counter=c__Alphaproteobacteria--3||c__Gammaproteobacteria--6:capture_domain_counter=d__Bacteria--9:capture_family_counter=f__Beijerinckiaceae--3||f__Burkholderiaceae--2||f__Rhodocyclaceae--4:capture_genus_counter=g__Achromobacter--1||g__Azoarcus--4||g__Methylobacterium--3||g__Variovorax--1:capture_order_counter=o__Burkholderiales--6||o__Rhizobiales--3:capture_phylum_counter=p__Proteobacteria--9:capture_species_counter=s__Achromobacter sp003454835--1||s__Azoarcus olearius--4||s__Methylobacterium crusticola--2||s__Methylobacterium sp900112625--1||s__Variovorax sp001984055--1:evalue_avg=1.852500000000063e-41:evalue_max=1.25e-40:evalue_min=4.96e-56:evalue_std=4.378165793375742e-41:evalue_sum=1.4820000000000503e-40:gapopen_avg=0.0:gapopen_max=0.0:gapopen_min=0.0:gapopen_std=0.0:gapopen_sum=0.0:gtdb_class_counter=:gtdb_domain_counter=:gtdb_family_counter=:gtdb_genus_counter=:gtdb_order_counter=:gtdb_phylum_counter=:gtdb_species_counter=:heptad_counter=MCP-36H--9:lbd_counter=:length_avg=142.125:length_max=155.0:length_min=104.0:length_std=22.325113981471947:length_sum=1137.0:mismatch_avg=49.0:mismatch_max=58.0:mismatch_min=27.0:mismatch_std=12.444160994504324:mismatch_sum=392.0:name=N624969:qcovhsp_avg=99.85:qcovhsp_max=100.0:qcovhsp_min=99.4:qcovhsp_std=0.27774602993176284:qcovhsp_sum=798.8:qend_avg=142.375:qend_max=155.0:qend_min=104.0:qend_std=22.481341469888186:qend_sum=1139.0:qstart_avg=1.25:qstart_max=2.0:qstart_min=1.0:qstart_std=0.4629100498862757:qstart_sum=10.0:ref_name_counter=GB_GCA_018001015.1_protein.faa_JAGNIV010000005.1_145@PF00015_full_PFAM.400.608--1||GB_GCA_903858685.1_protein.faa_CAIOJR010000252.1_38@PF00015_full_PFAM.408.588--1||RS_GCF_014196295.1_protein.faa_NZ_JACIDK010000005.1_187@PF00015_full_PFAM.294.465--5||RS_GCF_016772415.1_protein.faa_NZ_JAGSGD010000001.1_2432@PF00015_full_PFAM.323.505--1:scovhsp_avg=80.71249999999999:scovhsp_max=90.1:scovhsp_min=50.0:scovhsp_std=16.182127486829412:scovhsp_sum=645.6999999999999:send_avg=144.0:send_max=160.0:send_min=111.0:send_std=20.47297870713632:send_sum=1152.0:sstart_avg=2.875:sstart_max=8.0:sstart_min=1.0:sstart_std=2.799872446074234:sstart_sum=23.0])0:6e-09[&&NHX:Sample_counter=rhizpot1--1||rhiztom1--8||rhiztom2--3||rhiztom3--11:Type_counter=capture--23:besthit_avg=68.94285714285715:besthit_max=76.1:besthit_min=62.3:besthit_std=4.008686995584892:besthit_sum=1447.8000000000002:bitscore_avg=156.66666666666666:bitscore_max=177.0:bitscore_min=129.0:bitscore_std=16.89477236701736:bitscore_sum=3290.0:capture_class_counter=c__Alphaproteobacteria--8||c__Gammaproteobacteria--11||c__Krumholzibacteria--1||c__UBA9042--3:capture_domain_counter=d__Bacteria--23:capture_family_counter=f__Beijerinckiaceae--3||f__Burkholderiaceae--2||f__Caulobacteraceae--1||f__GCA-2863065--3||f__Hyphomicrobiaceae--1||f__LZORAL124-64-63--1||f__Rhizobiaceae--1||f__Rhodocyclaceae--9||f__Sphingomonadaceae--2:capture_genus_counter=g__AWTP1-13--1||g__Achromobacter--1||g__Allorhizobium--1||g__Allosphingosinicella--1||g__Azoarcus--9||g__Blastomonas--1||g__CAINDZ01--1||g__Methylobacterium--3||g__Phenylobacterium--1||g__SXOO01--3||g__Variovorax--1:capture_order_counter=o__Burkholderiales--11||o__Caulobacterales--1||o__GCA-2863065--3||o__LZORAL124-64-63--1||o__Rhizobiales--5||o__Sphingomonadales--2:capture_phylum_counter=p__Krumholzibacteriota--1||p__Myxococcota--3||p__Proteobacteria--19:capture_species_counter=s__AWTP1-13 sp003963125--1||s__Achromobacter sp003454835--1||s__Allorhizobium vitis_D--1||s__Allosphingosinicella sp003347635--1||s__Azoarcus olearius--9||s__Blastomonas sp000503195--1||s__CAINDZ01 sp016712675--1||s__Methylobacterium crusticola--2||s__Methylobacterium sp900112625--1||s__Phenylobacterium sp001557235--1||s__SXOO01 sp018780435--3||s__Variovorax sp001984055--1:evalue_avg=3.744549642211526e-40:evalue_max=7.65e-39:evalue_min=8.94e-57:evalue_std=1.6673027676617007e-39:evalue_sum=7.863554248644206e-39:gapopen_avg=0.047619047619047616:gapopen_max=1.0:gapopen_min=0.0:gapopen_std=0.21821789023599242:gapopen_sum=1.0:gtdb_class_counter=:gtdb_domain_counter=:gtdb_family_counter=:gtdb_genus_counter=:gtdb_order_counter=:gtdb_phylum_counter=:gtdb_species_counter=:heptad_counter=MCP-36H--23:lbd_counter=:length_avg=132.47619047619048:length_max=156.0:length_min=104.0:length_std=20.90124170382958:length_sum=2782.0:mismatch_avg=41.714285714285715:mismatch_max=58.0:mismatch_min=26.0:mismatch_std=11.136170154693476:mismatch_sum=876.0:name=N624970:qcovhsp_avg=99.56190476190477:qcovhsp_max=100.0:qcovhsp_min=95.5:qcovhsp_std=1.000238066900171:qcovhsp_sum=2090.8:qend_avg=132.76190476190476:qend_max=156.0:qend_min=104.0:qend_std=20.880384962698276:qend_sum=2788.0:qstart_avg=1.2857142857142858:qstart_max=2.0:qstart_min=1.0:qstart_std=0.46291004988627577:qstart_sum=27.0:ref_name_counter=GB_GCA_002484265.1_protein.faa_DLJM01000010.1_68@PF00015_full_PFAM.399.572--2||GB_GCA_018001015.1_protein.faa_JAGNIV010000005.1_145@PF00015_full_PFAM.400.608--2||GB_GCA_018001015.1_protein.faa_JAGNIV010000014.1_18@PF00015_full_PFAM.325.509--1||GB_GCA_018895795.1_protein.faa_JAHINZ010000260.1_6@PF00015_full_PFAM.331.506--1||GB_GCA_903858685.1_protein.faa_CAIOJR010000252.1_38@PF00015_full_PFAM.408.588--2||RS_GCF_001429025.1_protein.faa_NZ_LMHT01000014.1_80@PF00015_full_PFAM.288.469--2||RS_GCF_006152115.1_protein.faa_NZ_VDFU01000003.1_204@PF00015_full_PFAM.244.431--1||RS_GCF_014196295.1_protein.faa_NZ_JACIDK010000005.1_187@PF00015_full_PFAM.294.465--5||RS_GCF_016772415.1_protein.faa_NZ_JAGSGD010000001.1_2432@PF00015_full_PFAM.323.505--4||RS_GCF_017487405.1_protein.faa_NZ_CP062222.1_942@PF00015_full_PFAM.272.461--1:scovhsp_avg=73.7047619047619:scovhsp_max=90.1:scovhsp_min=50.0:scovhsp_std=13.938991218537879:scovhsp_sum=1547.7999999999997:send_avg=143.0:send_max=163.0:send_min=111.0:send_std=18.905025786811294:send_sum=3003.0:sstart_avg=11.571428571428571:sstart_max=57.0:sstart_min=1.0:sstart_std=16.448621305663977:sstart_sum=243.0])0.583:0.0121385[&&NHX:Sample_counter=rhizpot1--1||rhiztom1--8||rhiztom2--4||rhiztom3--12:Type_counter=capture--25:besthit_avg=68.70000000000002:besthit_max=76.1:besthit_min=62.3:besthit_std=3.9240517094174248:besthit_sum=1580.1000000000004:bitscore_avg=157.7391304347826:bitscore_max=177.0:bitscore_min=129.0:bitscore_std=16.594679846549806:bitscore_sum=3628.0:capture_class_counter=c__Alphaproteobacteria--8||c__Gammaproteobacteria--13||c__Krumholzibacteria--1||c__UBA9042--3:capture_domain_counter=d__Bacteria--25:capture_family_counter=f__Beijerinckiaceae--3||f__Burkholderiaceae--2||f__Caulobacteraceae--1||f__GCA-2863065--3||f__Hyphomicrobiaceae--1||f__LZORAL124-64-63--1||f__Rhizobiaceae--1||f__Rhodocyclaceae--11||f__Sphingomonadaceae--2:capture_genus_counter=g__AWTP1-13--1||g__Achromobacter--1||g__Allorhizobium--1||g__Allosphingosinicella--1||g__Azoarcus--11||g__Blastomonas--1||g__CAINDZ01--1||g__Methylobacterium--3||g__Phenylobacterium--1||g__SXOO01--3||g__Variovorax--1:capture_order_counter=o__Burkholderiales--13||o__Caulobacterales--1||o__GCA-2863065--3||o__LZORAL124-64-63--1||o__Rhizobiales--5||o__Sphingomonadales--2:capture_phylum_counter=p__Krumholzibacteriota--1||p__Myxococcota--3||p__Proteobacteria--21:capture_species_counter=s__AWTP1-13 sp003963125--1||s__Achromobacter sp003454835--1||s__Allorhizobium vitis_D--1||s__Allosphingosinicella sp003347635--1||s__Azoarcus olearius--11||s__Blastomonas sp000503195--1||s__CAINDZ01 sp016712675--1||s__Methylobacterium crusticola--2||s__Methylobacterium sp900112625--1||s__Phenylobacterium sp001557235--1||s__SXOO01 sp018780435--3||s__Variovorax sp001984055--1:evalue_avg=3.4189366298456028e-40:evalue_max=7.65e-39:evalue_min=8.94e-57:evalue_std=1.5933671884598164e-39:evalue_sum=7.863554248644887e-39:gapopen_avg=0.043478260869565216:gapopen_max=1.0:gapopen_min=0.0:gapopen_std=0.2085144140570748:gapopen_sum=1.0:gtdb_class_counter=:gtdb_domain_counter=:gtdb_family_counter=:gtdb_genus_counter=:gtdb_order_counter=:gtdb_phylum_counter=:gtdb_species_counter=:heptad_counter=MCP-36H--25:lbd_counter=:length_avg=133.65217391304347:length_max=156.0:length_min=104.0:length_std=20.4486245273194:length_sum=3074.0:mismatch_avg=42.391304347826086:mismatch_max=58.0:mismatch_min=26.0:mismatch_std=10.93675675057939:mismatch_sum=975.0:name=N624971:qcovhsp_avg=99.57391304347826:qcovhsp_max=100.0:qcovhsp_min=95.5:qcovhsp_std=0.9587953574926236:qcovhsp_sum=2290.2:qend_avg=133.95652173913044:qend_max=156.0:qend_min=104.0:qend_std=20.459446053261658:qend_sum=3081.0:qstart_avg=1.3043478260869565:qstart_max=2.0:qstart_min=1.0:qstart_std=0.4704719688969648:qstart_sum=30.0:ref_name_counter=GB_GCA_002484265.1_protein.faa_DLJM01000010.1_68@PF00015_full_PFAM.399.572--2||GB_GCA_018001015.1_protein.faa_JAGNIV010000005.1_145@PF00015_full_PFAM.400.608--2||GB_GCA_018001015.1_protein.faa_JAGNIV010000014.1_18@PF00015_full_PFAM.325.509--1||GB_GCA_018895795.1_protein.faa_JAHINZ010000260.1_6@PF00015_full_PFAM.331.506--1||GB_GCA_903858685.1_protein.faa_CAIOJR010000252.1_38@PF00015_full_PFAM.408.588--2||RS_GCF_001429025.1_protein.faa_NZ_LMHT01000014.1_80@PF00015_full_PFAM.288.469--2||RS_GCF_006152115.1_protein.faa_NZ_VDFU01000003.1_204@PF00015_full_PFAM.244.431--1||RS_GCF_014196295.1_protein.faa_NZ_JACIDK010000005.1_187@PF00015_full_PFAM.294.465--7||RS_GCF_016772415.1_protein.faa_NZ_JAGSGD010000001.1_2432@PF00015_full_PFAM.323.505--4||RS_GCF_017487405.1_protein.faa_NZ_CP062222.1_942@PF00015_full_PFAM.272.461--1:scovhsp_avg=74.72173913043477:scovhsp_max=90.1:scovhsp_min=50.0:scovhsp_std=13.78381648303345:scovhsp_sum=1718.5999999999997:send_avg=143.95652173913044:send_max=163.0:send_min=111.0:send_std=18.30170946031983:send_sum=3311.0:sstart_avg=11.347826086956522:sstart_max=57.0:sstart_min=1.0:sstart_std=15.88483752643088:sstart_sum=261.0])0.112:0.0242243[&&NHX:Sample_counter=rhizpot1--1||rhiztom1--8||rhiztom2--4||rhiztom3--13:Type_counter=capture--26:besthit_avg=68.77499999999999:besthit_max=76.1:besthit_min=62.3:besthit_std=3.85534637252918:besthit_sum=1650.6:bitscore_avg=156.25:bitscore_max=177.0:bitscore_min=122.0:bitscore_std=17.794112362874657:bitscore_sum=3750.0:capture_class_counter=c__Alphaproteobacteria--8||c__Gammaproteobacteria--14||c__Krumholzibacteria--1||c__UBA9042--3:capture_domain_counter=d__Bacteria--26:capture_family_counter=f__Beijerinckiaceae--3||f__Burkholderiaceae--2||f__Caulobacteraceae--1||f__GCA-2863065--3||f__Hyphomicrobiaceae--1||f__LZORAL124-64-63--1||f__Rhizobiaceae--1||f__Rhodocyclaceae--12||f__Sphingomonadaceae--2:capture_genus_counter=g__AWTP1-13--1||g__Achromobacter--1||g__Allorhizobium--1||g__Allosphingosinicella--1||g__Azoarcus--12||g__Blastomonas--1||g__CAINDZ01--1||g__Methylobacterium--3||g__Phenylobacterium--1||g__SXOO01--3||g__Variovorax--1:capture_order_counter=o__Burkholderiales--14||o__Caulobacterales--1||o__GCA-2863065--3||o__LZORAL124-64-63--1||o__Rhizobiales--5||o__Sphingomonadales--2:capture_phylum_counter=p__Krumholzibacteriota--1||p__Myxococcota--3||p__Proteobacteria--22:capture_species_counter=s__AWTP1-13 sp003963125--1||s__Achromobacter sp003454835--1||s__Allorhizobium vitis_D--1||s__Allosphingosinicella sp003347635--1||s__Azoarcus olearius--12||s__Blastomonas sp000503195--1||s__CAINDZ01 sp016712675--1||s__Methylobacterium crusticola--2||s__Methylobacterium sp900112625--1||s__Phenylobacterium sp001557235--1||s__SXOO01 sp018780435--3||s__Variovorax sp001984055--1:evalue_avg=1.4619314760360205e-38:evalue_max=3.43e-37:evalue_min=8.94e-57:evalue_std=6.996215056847157e-38:evalue_sum=3.508635542486449e-37:gapopen_avg=0.041666666666666664:gapopen_max=1.0:gapopen_min=0.0:gapopen_std=0.20412414523193154:gapopen_sum=1.0:gtdb_class_counter=:gtdb_domain_counter=:gtdb_family_counter=:gtdb_genus_counter=:gtdb_order_counter=:gtdb_phylum_counter=:gtdb_species_counter=:heptad_counter=MCP-36H--26:lbd_counter=:length_avg=132.04166666666666:length_max=156.0:length_min=95.0:length_std=21.499199513241066:length_sum=3169.0:mismatch_avg=41.791666666666664:mismatch_max=58.0:mismatch_min=26.0:mismatch_std=11.092414825756682:mismatch_sum=1003.0:name=N624972:qcovhsp_avg=99.59166666666668:qcovhsp_max=100.0:qcovhsp_min=95.5:qcovhsp_std=0.9417452192451072:qcovhsp_sum=2390.2000000000003:qend_avg=132.33333333333334:qend_max=156.0:qend_min=95.0:qend_std=21.531910932515885:qend_sum=3176.0:qstart_avg=1.2916666666666667:qstart_max=2.0:qstart_min=1.0:qstart_std=0.4643056214875365:qstart_sum=31.0:ref_name_counter=GB_GCA_002484265.1_protein.faa_DLJM01000010.1_68@PF00015_full_PFAM.399.572--2||GB_GCA_018001015.1_protein.faa_JAGNIV010000005.1_145@PF00015_full_PFAM.400.608--2||GB_GCA_018001015.1_protein.faa_JAGNIV010000014.1_18@PF00015_full_PFAM.325.509--1||GB_GCA_018895795.1_protein.faa_JAHINZ010000260.1_6@PF00015_full_PFAM.331.506--1||GB_GCA_903858685.1_protein.faa_CAIOJR010000252.1_38@PF00015_full_PFAM.408.588--2||RS_GCF_000496075.1_protein.faa_NZ_AWXZ01000007.1_202@PF00015_full_PFAM.400.508--1||RS_GCF_001429025.1_protein.faa_NZ_LMHT01000014.1_80@PF00015_full_PFAM.288.469--2||RS_GCF_006152115.1_protein.faa_NZ_VDFU01000003.1_204@PF00015_full_PFAM.244.431--1||RS_GCF_014196295.1_protein.faa_NZ_JACIDK010000005.1_187@PF00015_full_PFAM.294.465--7||RS_GCF_016772415.1_protein.faa_NZ_JAGSGD010000001.1_2432@PF00015_full_PFAM.323.505--4||RS_GCF_017487405.1_protein.faa_NZ_CP062222.1_942@PF00015_full_PFAM.272.461--1:scovhsp_avg=75.275:scovhsp_max=90.1:scovhsp_min=50.0:scovhsp_std=13.7506126345733:scovhsp_sum=1806.6000000000001:send_avg=142.125:send_max=163.0:send_min=100.0:send_std=20.022405927621055:send_sum=3411.0:sstart_avg=11.125:sstart_max=57.0:sstart_min=1.0:sstart_std=15.573981926388583:sstart_sum=267.0])0:1.3e-08[&&NHX:Sample_counter=rhizpot1--1||rhiztom1--9||rhiztom2--4||rhiztom3--13:Type_counter=capture--27:besthit_avg=68.796:besthit_max=76.1:besthit_min=62.3:besthit_std=3.775632397360738:besthit_sum=1719.9000000000003:bitscore_avg=153.868:bitscore_max=177.0:bitscore_min=96.7:bitscore_std=21.10179139314954:bitscore_sum=3846.7:capture_class_counter=c__Alphaproteobacteria--8||c__Gammaproteobacteria--14||c__Krumholzibacteria--1||c__Myxococcia--1||c__UBA9042--3:capture_domain_counter=d__Bacteria--27:capture_family_counter=f__Anaeromyxobacteraceae--1||f__Beijerinckiaceae--3||f__Burkholderiaceae--2||f__Caulobacteraceae--1||f__GCA-2863065--3||f__Hyphomicrobiaceae--1||f__LZORAL124-64-63--1||f__Rhizobiaceae--1||f__Rhodocyclaceae--12||f__Sphingomonadaceae--2:capture_genus_counter=g__AWTP1-13--1||g__Achromobacter--1||g__Allorhizobium--1||g__Allosphingosinicella--1||g__Azoarcus--12||g__Blastomonas--1||g__CAINDZ01--1||g__JACRMN01--1||g__Methylobacterium--3||g__Phenylobacterium--1||g__SXOO01--3||g__Variovorax--1:capture_order_counter=o__Burkholderiales--14||o__Caulobacterales--1||o__GCA-2863065--3||o__LZORAL124-64-63--1||o__Myxococcales--1||o__Rhizobiales--5||o__Sphingomonadales--2:capture_phylum_counter=p__Krumholzibacteriota--1||p__Myxococcota--4||p__Proteobacteria--22:capture_species_counter=s__AWTP1-13 sp003963125--1||s__Achromobacter sp003454835--1||s__Allorhizobium vitis_D--1||s__Allosphingosinicella sp003347635--1||s__Azoarcus olearius--12||s__Blastomonas sp000503195--1||s__CAINDZ01 sp016712675--1||s__JACRMN01 sp016214955--1||s__Methylobacterium crusticola--2||s__Methylobacterium sp900112625--1||s__Phenylobacterium sp001557235--1||s__SXOO01 sp018780435--3||s__Variovorax sp001984055--1:evalue_avg=9.680000001403455e-29:evalue_max=2.42e-27:evalue_min=8.94e-57:evalue_std=4.839999999970762e-28:evalue_sum=2.4200000003508638e-27:gapopen_avg=0.04:gapopen_max=1.0:gapopen_min=0.0:gapopen_std=0.2:gapopen_sum=1.0:gtdb_class_counter=:gtdb_domain_counter=:gtdb_family_counter=:gtdb_genus_counter=:gtdb_order_counter=:gtdb_phylum_counter=:gtdb_species_counter=:heptad_counter=MCP-36H--27:lbd_counter=:length_avg=129.76:length_max=156.0:length_min=75.0:length_std=23.939646335455052:length_sum=3244.0:mismatch_avg=41.04:mismatch_max=58.0:mismatch_min=23.0:mismatch_std=11.49086593777858:mismatch_sum=1026.0:name=N624973:qcovhsp_avg=99.608:qcovhsp_max=100.0:qcovhsp_min=95.5:qcovhsp_std=0.9255268769733271:qcovhsp_sum=2490.2000000000003:qend_avg=130.04:qend_max=156.0:qend_min=75.0:qend_std=23.99562460116427:qend_sum=3251.0:qstart_avg=1.28:qstart_max=2.0:qstart_min=1.0:qstart_std=0.45825756949558405:qstart_sum=32.0:ref_name_counter=GB_GCA_002484265.1_protein.faa_DLJM01000010.1_68@PF00015_full_PFAM.399.572--2||GB_GCA_018001015.1_protein.faa_JAGNIV010000005.1_145@PF00015_full_PFAM.400.608--2||GB_GCA_018001015.1_protein.faa_JAGNIV010000014.1_18@PF00015_full_PFAM.325.509--1||GB_GCA_018895795.1_protein.faa_JAHINZ010000260.1_6@PF00015_full_PFAM.331.506--1||GB_GCA_903858685.1_protein.faa_CAIOJR010000252.1_38@PF00015_full_PFAM.408.588--2||RS_GCF_000496075.1_protein.faa_NZ_AWXZ01000007.1_202@PF00015_full_PFAM.400.508--2||RS_GCF_001429025.1_protein.faa_NZ_LMHT01000014.1_80@PF00015_full_PFAM.288.469--2||RS_GCF_006152115.1_protein.faa_NZ_VDFU01000003.1_204@PF00015_full_PFAM.244.431--1||RS_GCF_014196295.1_protein.faa_NZ_JACIDK010000005.1_187@PF00015_full_PFAM.294.465--7||RS_GCF_016772415.1_protein.faa_NZ_JAGSGD010000001.1_2432@PF00015_full_PFAM.323.505--4||RS_GCF_017487405.1_protein.faa_NZ_CP062222.1_942@PF00015_full_PFAM.272.461--1:scovhsp_avg=75.04:scovhsp_max=90.1:scovhsp_min=50.0:scovhsp_std=13.512278366976703:scovhsp_sum=1876.0:send_avg=139.68:send_max=163.0:send_min=81.0:send_std=23.100721489454248:send_sum=3492.0:sstart_avg=10.96:sstart_max=57.0:sstart_min=1.0:sstart_std=15.268376905661366:sstart_sum=274.0])0:5e-09[&&NHX:Sample_counter=rhizpot1--2||rhiztom1--9||rhiztom2--4||rhiztom3--15:Type_counter=capture--30:besthit_avg=68.72592592592592:besthit_max=76.1:besthit_min=60.7:besthit_std=4.141868083977473:besthit_sum=1855.6:bitscore_avg=149.51481481481483:bitscore_max=177.0:bitscore_min=66.2:bitscore_std=26.85643747071144:bitscore_sum=4036.9:capture_class_counter=c__Alphaproteobacteria--10||c__Desulfovibrionia--1||c__Gammaproteobacteria--14||c__Krumholzibacteria--1||c__Myxococcia--1||c__UBA9042--3:capture_domain_counter=d__Bacteria--30:capture_family_counter=f__Anaeromyxobacteraceae--1||f__Beijerinckiaceae--4||f__Burkholderiaceae--2||f__Caulobacteraceae--1||f__Desulfovibrionaceae--1||f__GCA-2863065--3||f__Hyphomicrobiaceae--1||f__LZORAL124-64-63--1||f__Magnetospirillaceae--1||f__Rhizobiaceae--1||f__Rhodocyclaceae--12||f__Sphingomonadaceae--2:capture_genus_counter=g__AWTP1-13--1||g__Achromobacter--1||g__Allorhizobium--1||g__Allosphingosinicella--1||g__Azoarcus--12||g__Blastomonas--1||g__CAINDZ01--1||g__Desulfovibrio--1||g__JACRMN01--1||g__Methylobacterium--4||g__Phenylobacterium--1||g__SXOO01--3||g__Telmatospirillum--1||g__Variovorax--1:capture_order_counter=o__Burkholderiales--14||o__Caulobacterales--1||o__Desulfovibrionales--1||o__GCA-2863065--3||o__LZORAL124-64-63--1||o__Myxococcales--1||o__Rhizobiales--6||o__Rhodospirillales--1||o__Sphingomonadales--2:capture_phylum_counter=p__Desulfobacterota_I--1||p__Krumholzibacteriota--1||p__Myxococcota--4||p__Proteobacteria--24:capture_species_counter=s__AWTP1-13 sp003963125--1||s__Achromobacter sp003454835--1||s__Allorhizobium vitis_D--1||s__Allosphingosinicella sp003347635--1||s__Azoarcus olearius--12||s__Blastomonas sp000503195--1||s__CAINDZ01 sp016712675--1||s__Desulfovibrio sp905235595--1||s__JACRMN01 sp016214955--1||s__Methylobacterium crusticola--3||s__Methylobacterium sp900112625--1||s__Phenylobacterium sp001557235--1||s__SXOO01 sp018780435--3||s__Telmatospirillum siberiense--1||s__Variovorax sp001984055--1:evalue_avg=4.074074074083037e-17:evalue_max=1.1e-15:evalue_min=8.94e-57:evalue_std=2.1169509870284487e-16:evalue_sum=1.10000000000242e-15:gapopen_avg=0.037037037037037035:gapopen_max=1.0:gapopen_min=0.0:gapopen_std=0.19245008972987523:gapopen_sum=1.0:gtdb_class_counter=:gtdb_domain_counter=:gtdb_family_counter=:gtdb_genus_counter=:gtdb_order_counter=:gtdb_phylum_counter=:gtdb_species_counter=:heptad_counter=MCP-36H--30:lbd_counter=:length_avg=125.77777777777777:length_max=156.0:length_min=56.0:length_std=27.670219110824288:length_sum=3396.0:mismatch_avg=39.7037037037037:mismatch_max=58.0:mismatch_min=22.0:mismatch_std=12.047389806078375:mismatch_sum=1072.0:name=N624974:qcovhsp_avg=99.6:qcovhsp_max=100.0:qcovhsp_min=95.5:qcovhsp_std=0.9004272490152831:qcovhsp_sum=2689.2:qend_avg=126.03703703703704:qend_max=156.0:qend_min=56.0:qend_std=27.75369896550379:qend_sum=3403.0:qstart_avg=1.2592592592592593:qstart_max=2.0:qstart_min=1.0:qstart_std=0.44657608470472243:qstart_sum=34.0:ref_name_counter=GB_GCA_002484265.1_protein.faa_DLJM01000010.1_68@PF00015_full_PFAM.399.572--2||GB_GCA_018001015.1_protein.faa_JAGNIV010000005.1_145@PF00015_full_PFAM.400.608--2||GB_GCA_018001015.1_protein.faa_JAGNIV010000014.1_18@PF00015_full_PFAM.325.509--1||GB_GCA_018895795.1_protein.faa_JAHINZ010000260.1_6@PF00015_full_PFAM.331.506--1||GB_GCA_903858685.1_protein.faa_CAIOJR010000252.1_38@PF00015_full_PFAM.408.588--3||RS_GCF_000496075.1_protein.faa_NZ_AWXZ01000007.1_202@PF00015_full_PFAM.400.508--3||RS_GCF_001429025.1_protein.faa_NZ_LMHT01000014.1_80@PF00015_full_PFAM.288.469--2||RS_GCF_006152115.1_protein.faa_NZ_VDFU01000003.1_204@PF00015_full_PFAM.244.431--1||RS_GCF_014196295.1_protein.faa_NZ_JACIDK010000005.1_187@PF00015_full_PFAM.294.465--7||RS_GCF_016772415.1_protein.faa_NZ_JAGSGD010000001.1_2432@PF00015_full_PFAM.323.505--4||RS_GCF_017487405.1_protein.faa_NZ_CP062222.1_942@PF00015_full_PFAM.272.461--1:scovhsp_avg=73.37777777777777:scovhsp_max=90.1:scovhsp_min=50.0:scovhsp_std=14.298260607859138:scovhsp_sum=1981.1999999999998:send_avg=135.25925925925927:send_max=163.0:send_min=61.0:send_std=27.821674716766854:send_sum=3652.0:sstart_avg=10.518518518518519:sstart_max=57.0:sstart_min=1.0:sstart_std=14.757971432338552:sstart_sum=284.0],((54d98888-30db-479c-bb85-3a694c13727c_4@MCPsignal.30.93:5e-09[&&NHX:Sample=rhiztom2:Type=capture:capture_class=c__Gammaproteobacteria:capture_domain=d__Bacteria:capture_family=f__Steroidobacteraceae:capture_genus=g__SZAS-83:capture_order=o__Steroidobacterales:capture_phylum=p__Proteobacteria:capture_species=s__SZAS-83 sp018241525:heptad=MCP-36H],3938d915-2147-4278-87b9-793d5cc264e2_2@MCPsignal.188.239:0.000984861[&&NHX:Sample=rhiztom2:Type=capture:capture_class=c__Gammaproteobacteria:capture_domain=d__Bacteria:capture_family=f__Rhodocyclaceae:capture_genus=g__Azoarcus:capture_order=o__Burkholderiales:capture_phylum=p__Proteobacteria:capture_species=s__Azoarcus olearius:heptad=MCP-36H])0.81:0.103715[&&NHX:Sample_counter=rhiztom2--2:Type_counter=capture--2:capture_class_counter=c__Gammaproteobacteria--2:capture_domain_counter=d__Bacteria--2:capture_family_counter=f__Rhodocyclaceae--1||f__Steroidobacteraceae--1:capture_genus_counter=g__Azoarcus--1||g__SZAS-83--1:capture_order_counter=o__Burkholderiales--1||o__Steroidobacterales--1:capture_phylum_counter=p__Proteobacteria--2:capture_species_counter=s__Azoarcus olearius--1||s__SZAS-83 sp018241525--1:gtdb_class_counter=:gtdb_domain_counter=:gtdb_family_counter=:gtdb_genus_counter=:gtdb_order_counter=:gtdb_phylum_counter=:gtdb_species_counter=:heptad_counter=MCP-36H--2:lbd_counter=:name=N624977:ref_name_counter=],7fc8ad08-62b6-4f65-bb4c-51f391133ba9_4@MCPsignal.212.296:5e-09[&&NHX:Sample=rhiztom2:Type=capture:capture_class=c__Gammaproteobacteria:capture_domain=d__Bacteria:capture_family=f__Rhodocyclaceae:capture_genus=g__Azoarcus:capture_order=o__Burkholderiales:capture_phylum=p__Proteobacteria:capture_species=s__Azoarcus olearius:heptad=MCP-36H])0.569:0.0129152[&&NHX:Sample_counter=rhiztom2--3:Type_counter=capture--3:capture_class_counter=c__Gammaproteobacteria--3:capture_domain_counter=d__Bacteria--3:capture_family_counter=f__Rhodocyclaceae--2||f__Steroidobacteraceae--1:capture_genus_counter=g__Azoarcus--2||g__SZAS-83--1:capture_order_counter=o__Burkholderiales--2||o__Steroidobacterales--1:capture_phylum_counter=p__Proteobacteria--3:capture_species_counter=s__Azoarcus olearius--2||s__SZAS-83 sp018241525--1:gtdb_class_counter=:gtdb_domain_counter=:gtdb_family_counter=:gtdb_genus_counter=:gtdb_order_counter=:gtdb_phylum_counter=:gtdb_species_counter=:heptad_counter=MCP-36H--3:lbd_counter=:name=N624979:ref_name_counter=])0.994:0.217007[&&NHX:Sample_counter=rhizpot1--2||rhiztom1--9||rhiztom2--7||rhiztom3--15:Type_counter=capture--33:besthit_avg=68.72592592592592:besthit_max=76.1:besthit_min=60.7:besthit_std=4.141868083977473:besthit_sum=1855.6:bitscore_avg=149.51481481481483:bitscore_max=177.0:bitscore_min=66.2:bitscore_std=26.85643747071144:bitscore_sum=4036.9:capture_class_counter=c__Alphaproteobacteria--10||c__Desulfovibrionia--1||c__Gammaproteobacteria--17||c__Krumholzibacteria--1||c__Myxococcia--1||c__UBA9042--3:capture_domain_counter=d__Bacteria--33:capture_family_counter=f__Anaeromyxobacteraceae--1||f__Beijerinckiaceae--4||f__Burkholderiaceae--2||f__Caulobacteraceae--1||f__Desulfovibrionaceae--1||f__GCA-2863065--3||f__Hyphomicrobiaceae--1||f__LZORAL124-64-63--1||f__Magnetospirillaceae--1||f__Rhizobiaceae--1||f__Rhodocyclaceae--14||f__Sphingomonadaceae--2||f__Steroidobacteraceae--1:capture_genus_counter=g__AWTP1-13--1||g__Achromobacter--1||g__Allorhizobium--1||g__Allosphingosinicella--1||g__Azoarcus--14||g__Blastomonas--1||g__CAINDZ01--1||g__Desulfovibrio--1||g__JACRMN01--1||g__Methylobacterium--4||g__Phenylobacterium--1||g__SXOO01--3||g__SZAS-83--1||g__Telmatospirillum--1||g__Variovorax--1:capture_order_counter=o__Burkholderiales--16||o__Caulobacterales--1||o__Desulfovibrionales--1||o__GCA-2863065--3||o__LZORAL124-64-63--1||o__Myxococcales--1||o__Rhizobiales--6||o__Rhodospirillales--1||o__Sphingomonadales--2||o__Steroidobacterales--1:capture_phylum_counter=p__Desulfobacterota_I--1||p__Krumholzibacteriota--1||p__Myxococcota--4||p__Proteobacteria--27:capture_species_counter=s__AWTP1-13 sp003963125--1||s__Achromobacter sp003454835--1||s__Allorhizobium vitis_D--1||s__Allosphingosinicella sp003347635--1||s__Azoarcus olearius--14||s__Blastomonas sp000503195--1||s__CAINDZ01 sp016712675--1||s__Desulfovibrio sp905235595--1||s__JACRMN01 sp016214955--1||s__Methylobacterium crusticola--3||s__Methylobacterium sp900112625--1||s__Phenylobacterium sp001557235--1||s__SXOO01 sp018780435--3||s__SZAS-83 sp018241525--1||s__Telmatospirillum siberiense--1||s__Variovorax sp001984055--1:evalue_avg=4.074074074083037e-17:evalue_max=1.1e-15:evalue_min=8.94e-57:evalue_std=2.1169509870284487e-16:evalue_sum=1.10000000000242e-15:gapopen_avg=0.037037037037037035:gapopen_max=1.0:gapopen_min=0.0:gapopen_std=0.19245008972987523:gapopen_sum=1.0:gtdb_class_counter=:gtdb_domain_counter=:gtdb_family_counter=:gtdb_genus_counter=:gtdb_order_counter=:gtdb_phylum_counter=:gtdb_species_counter=:heptad_counter=MCP-36H--33:lbd_counter=:length_avg=125.77777777777777:length_max=156.0:length_min=56.0:length_std=27.670219110824288:length_sum=3396.0:mismatch_avg=39.7037037037037:mismatch_max=58.0:mismatch_min=22.0:mismatch_std=12.047389806078375:mismatch_sum=1072.0:name=N624980:qcovhsp_avg=99.6:qcovhsp_max=100.0:qcovhsp_min=95.5:qcovhsp_std=0.9004272490152831:qcovhsp_sum=2689.2:qend_avg=126.03703703703704:qend_max=156.0:qend_min=56.0:qend_std=27.75369896550379:qend_sum=3403.0:qstart_avg=1.2592592592592593:qstart_max=2.0:qstart_min=1.0:qstart_std=0.44657608470472243:qstart_sum=34.0:ref_name_counter=GB_GCA_002484265.1_protein.faa_DLJM01000010.1_68@PF00015_full_PFAM.399.572--2||GB_GCA_018001015.1_protein.faa_JAGNIV010000005.1_145@PF00015_full_PFAM.400.608--2||GB_GCA_018001015.1_protein.faa_JAGNIV010000014.1_18@PF00015_full_PFAM.325.509--1||GB_GCA_018895795.1_protein.faa_JAHINZ010000260.1_6@PF00015_full_PFAM.331.506--1||GB_GCA_903858685.1_protein.faa_CAIOJR010000252.1_38@PF00015_full_PFAM.408.588--3||RS_GCF_000496075.1_protein.faa_NZ_AWXZ01000007.1_202@PF00015_full_PFAM.400.508--3||RS_GCF_001429025.1_protein.faa_NZ_LMHT01000014.1_80@PF00015_full_PFAM.288.469--2||RS_GCF_006152115.1_protein.faa_NZ_VDFU01000003.1_204@PF00015_full_PFAM.244.431--1||RS_GCF_014196295.1_protein.faa_NZ_JACIDK010000005.1_187@PF00015_full_PFAM.294.465--7||RS_GCF_016772415.1_protein.faa_NZ_JAGSGD010000001.1_2432@PF00015_full_PFAM.323.505--4||RS_GCF_017487405.1_protein.faa_NZ_CP062222.1_942@PF00015_full_PFAM.272.461--1:scovhsp_avg=73.37777777777777:scovhsp_max=90.1:scovhsp_min=50.0:scovhsp_std=14.298260607859138:scovhsp_sum=1981.1999999999998:send_avg=135.25925925925927:send_max=163.0:send_min=61.0:send_std=27.821674716766854:send_sum=3652.0:sstart_avg=10.518518518518519:sstart_max=57.0:sstart_min=1.0:sstart_std=14.757971432338552:sstart_sum=284.0])0.884:0.111628[&&NHX:Sample_counter=rhizpot1--2||rhizpot3--1||rhiztom1--10||rhiztom2--7||rhiztom3--15:Type_counter=capture--35:besthit_avg=69.53928571428571:besthit_max=91.5:besthit_min=60.7:besthit_std=5.919730930178691:besthit_sum=1947.1:bitscore_avg=149.71071428571426:bitscore_max=177.0:bitscore_min=66.2:bitscore_std=26.37478227799502:bitscore_sum=4191.9:capture_class_counter=c__Alphaproteobacteria--10||c__Desulfovibrionia--1||c__Gammaproteobacteria--19||c__Krumholzibacteria--1||c__Myxococcia--1||c__UBA9042--3:capture_domain_counter=d__Bacteria--35:capture_family_counter=f__Anaeromyxobacteraceae--1||f__Beijerinckiaceae--4||f__Burkholderiaceae--2||f__Caulobacteraceae--1||f__Desulfovibrionaceae--1||f__GCA-2863065--3||f__Hyphomicrobiaceae--1||f__LZORAL124-64-63--1||f__Magnetospirillaceae--1||f__Rhizobiaceae--1||f__Rhodocyclaceae--15||f__Sphingomonadaceae--2||f__Steroidobacteraceae--1||f__Xanthomonadaceae--1:capture_genus_counter=g__AWTP1-13--1||g__Achromobacter--1||g__Allorhizobium--1||g__Allosphingosinicella--1||g__Azoarcus--14||g__Blastomonas--1||g__CAINDZ01--1||g__Desulfovibrio--1||g__JACRMN01--1||g__Lysobacter--1||g__Methylobacterium--4||g__Phenylobacterium--1||g__Rhodocyclus--1||g__SXOO01--3||g__SZAS-83--1||g__Telmatospirillum--1||g__Variovorax--1:capture_order_counter=o__Burkholderiales--17||o__Caulobacterales--1||o__Desulfovibrionales--1||o__GCA-2863065--3||o__LZORAL124-64-63--1||o__Myxococcales--1||o__Rhizobiales--6||o__Rhodospirillales--1||o__Sphingomonadales--2||o__Steroidobacterales--1||o__Xanthomonadales--1:capture_phylum_counter=p__Desulfobacterota_I--1||p__Krumholzibacteriota--1||p__Myxococcota--4||p__Proteobacteria--29:capture_species_counter=s__AWTP1-13 sp003963125--1||s__Achromobacter sp003454835--1||s__Allorhizobium vitis_D--1||s__Allosphingosinicella sp003347635--1||s__Azoarcus olearius--14||s__Blastomonas sp000503195--1||s__CAINDZ01 sp016712675--1||s__Desulfovibrio sp905235595--1||s__JACRMN01 sp016214955--1||s__Lysobacter sp907164845--1||s__Methylobacterium crusticola--3||s__Methylobacterium sp900112625--1||s__Phenylobacterium sp001557235--1||s__Rhodocyclus tenuis--1||s__SXOO01 sp018780435--3||s__SZAS-83 sp018241525--1||s__Telmatospirillum siberiense--1||s__Variovorax sp001984055--1:evalue_avg=3.928571428580071e-17:evalue_max=1.1e-15:evalue_min=8.94e-57:evalue_std=2.07880460155058e-16:evalue_sum=1.10000000000242e-15:gapopen_avg=0.03571428571428571:gapopen_max=1.0:gapopen_min=0.0:gapopen_std=0.18898223650461365:gapopen_sum=1.0:gtdb_class_counter=:gtdb_domain_counter=:gtdb_family_counter=:gtdb_genus_counter=:gtdb_order_counter=:gtdb_phylum_counter=:gtdb_species_counter=:heptad_counter=MCP-36H--35:lbd_counter=:length_avg=124.64285714285714:length_max=156.0:length_min=56.0:length_std=27.809156879510144:length_sum=3490.0:mismatch_avg=38.57142857142857:mismatch_max=58.0:mismatch_min=8.0:mismatch_std=13.253730631840066:mismatch_sum=1080.0:name=N624981:qcovhsp_avg=99.61428571428571:qcovhsp_max=100.0:qcovhsp_min=95.5:qcovhsp_std=0.8868229961243826:qcovhsp_sum=2789.2:qend_avg=124.89285714285714:qend_max=156.0:qend_min=56.0:qend_std=27.899740189569915:qend_sum=3497.0:qstart_avg=1.25:qstart_max=2.0:qstart_min=1.0:qstart_std=0.44095855184409843:qstart_sum=35.0:ref_name_counter=GB_GCA_002484265.1_protein.faa_DLJM01000010.1_68@PF00015_full_PFAM.399.572--2||GB_GCA_018001015.1_protein.faa_JAGNIV010000005.1_145@PF00015_full_PFAM.400.608--2||GB_GCA_018001015.1_protein.faa_JAGNIV010000014.1_18@PF00015_full_PFAM.325.509--1||GB_GCA_018895795.1_protein.faa_JAHINZ010000260.1_6@PF00015_full_PFAM.331.506--1||GB_GCA_903858685.1_protein.faa_CAIOJR010000252.1_38@PF00015_full_PFAM.408.588--3||RS_GCF_000496075.1_protein.faa_NZ_AWXZ01000007.1_202@PF00015_full_PFAM.400.508--3||RS_GCF_001429025.1_protein.faa_NZ_LMHT01000014.1_80@PF00015_full_PFAM.288.469--2||RS_GCF_006152115.1_protein.faa_NZ_VDFU01000003.1_204@PF00015_full_PFAM.244.431--1||RS_GCF_014192225.1_protein.faa_NZ_JACHXS010000001.1_280@PF00015_full_PFAM.315.503--1||RS_GCF_014196295.1_protein.faa_NZ_JACIDK010000005.1_187@PF00015_full_PFAM.294.465--7||RS_GCF_016772415.1_protein.faa_NZ_JAGSGD010000001.1_2432@PF00015_full_PFAM.323.505--4||RS_GCF_017487405.1_protein.faa_NZ_CP062222.1_942@PF00015_full_PFAM.272.461--1:scovhsp_avg=72.54285714285714:scovhsp_max=90.1:scovhsp_min=50.0:scovhsp_std=14.710098032541598:scovhsp_sum=2031.2:send_avg=136.32142857142858:send_max=165.0:send_min=61.0:send_std=27.874126555229154:send_sum=3817.0:sstart_avg=12.714285714285714:sstart_max=72.0:sstart_min=1.0:sstart_std=18.56691031728647:sstart_sum=356.0],93d60c5c-a919-45cd-921c-577b425b8c6d_1@MCPsignal.216.277:0.0656192[&&NHX:Sample=rhiztom2:Type=capture:capture_class=c__Alphaproteobacteria:capture_domain=d__Bacteria:capture_family=f__Caulobacteraceae:capture_genus=g__Phenylobacterium:capture_order=o__Caulobacterales:capture_phylum=p__Proteobacteria:capture_species=s__Phenylobacterium sp001557235:heptad=MCP-36H])0.753:0.0449377[&&NHX:Sample_counter=rhizpot1--2||rhizpot3--1||rhiztom1--10||rhiztom2--8||rhiztom3--15:Type_counter=capture--36:besthit_avg=69.53928571428571:besthit_max=91.5:besthit_min=60.7:besthit_std=5.919730930178691:besthit_sum=1947.1:bitscore_avg=149.71071428571426:bitscore_max=177.0:bitscore_min=66.2:bitscore_std=26.37478227799502:bitscore_sum=4191.9:capture_class_counter=c__Alphaproteobacteria--11||c__Desulfovibrionia--1||c__Gammaproteobacteria--19||c__Krumholzibacteria--1||c__Myxococcia--1||c__UBA9042--3:capture_domain_counter=d__Bacteria--36:capture_family_counter=f__Anaeromyxobacteraceae--1||f__Beijerinckiaceae--4||f__Burkholderiaceae--2||f__Caulobacteraceae--2||f__Desulfovibrionaceae--1||f__GCA-2863065--3||f__Hyphomicrobiaceae--1||f__LZORAL124-64-63--1||f__Magnetospirillaceae--1||f__Rhizobiaceae--1||f__Rhodocyclaceae--15||f__Sphingomonadaceae--2||f__Steroidobacteraceae--1||f__Xanthomonadaceae--1:capture_genus_counter=g__AWTP1-13--1||g__Achromobacter--1||g__Allorhizobium--1||g__Allosphingosinicella--1||g__Azoarcus--14||g__Blastomonas--1||g__CAINDZ01--1||g__Desulfovibrio--1||g__JACRMN01--1||g__Lysobacter--1||g__Methylobacterium--4||g__Phenylobacterium--2||g__Rhodocyclus--1||g__SXOO01--3||g__SZAS-83--1||g__Telmatospirillum--1||g__Variovorax--1:capture_order_counter=o__Burkholderiales--17||o__Caulobacterales--2||o__Desulfovibrionales--1||o__GCA-2863065--3||o__LZORAL124-64-63--1||o__Myxococcales--1||o__Rhizobiales--6||o__Rhodospirillales--1||o__Sphingomonadales--2||o__Steroidobacterales--1||o__Xanthomonadales--1:capture_phylum_counter=p__Desulfobacterota_I--1||p__Krumholzibacteriota--1||p__Myxococcota--4||p__Proteobacteria--30:capture_species_counter=s__AWTP1-13 sp003963125--1||s__Achromobacter sp003454835--1||s__Allorhizobium vitis_D--1||s__Allosphingosinicella sp003347635--1||s__Azoarcus olearius--14||s__Blastomonas sp000503195--1||s__CAINDZ01 sp016712675--1||s__Desulfovibrio sp905235595--1||s__JACRMN01 sp016214955--1||s__Lysobacter sp907164845--1||s__Methylobacterium crusticola--3||s__Methylobacterium sp900112625--1||s__Phenylobacterium sp001557235--2||s__Rhodocyclus tenuis--1||s__SXOO01 sp018780435--3||s__SZAS-83 sp018241525--1||s__Telmatospirillum siberiense--1||s__Variovorax sp001984055--1:evalue_avg=3.928571428580071e-17:evalue_max=1.1e-15:evalue_min=8.94e-57:evalue_std=2.07880460155058e-16:evalue_sum=1.10000000000242e-15:gapopen_avg=0.03571428571428571:gapopen_max=1.0:gapopen_min=0.0:gapopen_std=0.18898223650461365:gapopen_sum=1.0:gtdb_class_counter=:gtdb_domain_counter=:gtdb_family_counter=:gtdb_genus_counter=:gtdb_order_counter=:gtdb_phylum_counter=:gtdb_species_counter=:heptad_counter=MCP-36H--36:lbd_counter=:length_avg=124.64285714285714:length_max=156.0:length_min=56.0:length_std=27.809156879510144:length_sum=3490.0:mismatch_avg=38.57142857142857:mismatch_max=58.0:mismatch_min=8.0:mismatch_std=13.253730631840066:mismatch_sum=1080.0:name=N624983:qcovhsp_avg=99.61428571428571:qcovhsp_max=100.0:qcovhsp_min=95.5:qcovhsp_std=0.8868229961243826:qcovhsp_sum=2789.2:qend_avg=124.89285714285714:qend_max=156.0:qend_min=56.0:qend_std=27.899740189569915:qend_sum=3497.0:qstart_avg=1.25:qstart_max=2.0:qstart_min=1.0:qstart_std=0.44095855184409843:qstart_sum=35.0:ref_name_counter=GB_GCA_002484265.1_protein.faa_DLJM01000010.1_68@PF00015_full_PFAM.399.572--2||GB_GCA_018001015.1_protein.faa_JAGNIV010000005.1_145@PF00015_full_PFAM.400.608--2||GB_GCA_018001015.1_protein.faa_JAGNIV010000014.1_18@PF00015_full_PFAM.325.509--1||GB_GCA_018895795.1_protein.faa_JAHINZ010000260.1_6@PF00015_full_PFAM.331.506--1||GB_GCA_903858685.1_protein.faa_CAIOJR010000252.1_38@PF00015_full_PFAM.408.588--3||RS_GCF_000496075.1_protein.faa_NZ_AWXZ01000007.1_202@PF00015_full_PFAM.400.508--3||RS_GCF_001429025.1_protein.faa_NZ_LMHT01000014.1_80@PF00015_full_PFAM.288.469--2||RS_GCF_006152115.1_protein.faa_NZ_VDFU01000003.1_204@PF00015_full_PFAM.244.431--1||RS_GCF_014192225.1_protein.faa_NZ_JACHXS010000001.1_280@PF00015_full_PFAM.315.503--1||RS_GCF_014196295.1_protein.faa_NZ_JACIDK010000005.1_187@PF00015_full_PFAM.294.465--7||RS_GCF_016772415.1_protein.faa_NZ_JAGSGD010000001.1_2432@PF00015_full_PFAM.323.505--4||RS_GCF_017487405.1_protein.faa_NZ_CP062222.1_942@PF00015_full_PFAM.272.461--1:scovhsp_avg=72.54285714285714:scovhsp_max=90.1:scovhsp_min=50.0:scovhsp_std=14.710098032541598:scovhsp_sum=2031.2:send_avg=136.32142857142858:send_max=165.0:send_min=61.0:send_std=27.874126555229154:send_sum=3817.0:sstart_avg=12.714285714285714:sstart_max=72.0:sstart_min=1.0:sstart_std=18.56691031728647:sstart_sum=356.0])0.684:0.0484232[&&NHX:Sample_counter=rhizpot1--3||rhizpot2--1||rhizpot3--2||rhiztom1--10||rhiztom2--10||rhiztom3--15:Type_counter=GTDB--3||capture--41:besthit_avg=70.58965517241379:besthit_max=100.0:besthit_min=60.7:besthit_std=8.110898524630134:besthit_sum=2047.1:bitscore_avg=150.61724137931034:bitscore_max=177.0:bitscore_min=66.2:bitscore_std=26.355591287585003:bitscore_sum=4367.9:capture_class_counter=c__Alphaproteobacteria--14||c__Desulfovibrionia--1||c__Gammaproteobacteria--20||c__Holophagae--1||c__Krumholzibacteria--1||c__Myxococcia--1||c__UBA9042--3:capture_domain_counter=d__Bacteria--41:capture_family_counter=f__Anaeromyxobacteraceae--1||f__Beijerinckiaceae--4||f__Burkholderiaceae--2||f__Caulobacteraceae--4||f__Desulfovibrionaceae--1||f__GCA-2863065--3||f__Holophagaceae--1||f__Hyphomicrobiaceae--2||f__LZORAL124-64-63--1||f__Magnetospirillaceae--1||f__Pseudomonadaceae--1||f__Rhizobiaceae--1||f__Rhodocyclaceae--15||f__Sphingomonadaceae--2||f__Steroidobacteraceae--1||f__Xanthomonadaceae--1:capture_genus_counter=g__AWTP1-13--1||g__Achromobacter--1||g__Allorhizobium--1||g__Allosphingosinicella--1||g__Azoarcus--14||g__Blastomonas--1||g__CAINDZ01--1||g__Caulobacter--1||g__Desulfovibrio--1||g__Geothrix--1||g__Hyphomicrobium--1||g__JACRMN01--1||g__Lysobacter--1||g__Methylobacterium--4||g__Palsa-881--1||g__Phenylobacterium--2||g__Pseudomonas_B--1||g__Rhodocyclus--1||g__SXOO01--3||g__SZAS-83--1||g__Telmatospirillum--1||g__Variovorax--1:capture_order_counter=o__Burkholderiales--17||o__Caulobacterales--4||o__Desulfovibrionales--1||o__GCA-2863065--3||o__Holophagales--1||o__LZORAL124-64-63--1||o__Myxococcales--1||o__Pseudomonadales--1||o__Rhizobiales--7||o__Rhodospirillales--1||o__Sphingomonadales--2||o__Steroidobacterales--1||o__Xanthomonadales--1:capture_phylum_counter=p__Acidobacteriota--1||p__Desulfobacterota_I--1||p__Krumholzibacteriota--1||p__Myxococcota--4||p__Proteobacteria--34:capture_species_counter=s__AWTP1-13 sp003963125--1||s__Achromobacter sp003454835--1||s__Allorhizobium vitis_D--1||s__Allosphingosinicella sp003347635--1||s__Azoarcus olearius--14||s__Blastomonas sp000503195--1||s__CAINDZ01 sp016712675--1||s__Caulobacter sp003185805--1||s__Desulfovibrio sp905235595--1||s__Geothrix sp903873655--1||s__Hyphomicrobium sp000253295--1||s__JACRMN01 sp016214955--1||s__Lysobacter sp907164845--1||s__Methylobacterium crusticola--3||s__Methylobacterium sp900112625--1||s__Palsa-881 sp018241335--1||s__Phenylobacterium sp001557235--2||s__Pseudomonas_B asuensis--1||s__Rhodocyclus tenuis--1||s__SXOO01 sp018780435--3||s__SZAS-83 sp018241525--1||s__Telmatospirillum siberiense--1||s__Variovorax sp001984055--1:evalue_avg=3.793103448284207e-17:evalue_max=1.1e-15:evalue_min=3.69e-57:evalue_std=2.04264871994741e-16:evalue_sum=1.10000000000242e-15:gapopen_avg=0.034482758620689655:gapopen_max=1.0:gapopen_min=0.0:gapopen_std=0.18569533817705192:gapopen_sum=1.0:gtdb_class_counter=c__Alphaproteobacteria--3:gtdb_domain_counter=d__Bacteria--3:gtdb_family_counter=f__Hyphomicrobiaceae--2||f__Rhodobacteraceae--1:gtdb_genus_counter=g__HKCCE3408--1||g__Hyphomicrobium--2:gtdb_order_counter=o__Rhizobiales--2||o__Rhodobacterales--1:gtdb_phylum_counter=p__Proteobacteria--3:gtdb_species_counter=s__HKCCE3408 sp015689685--1||s__Hyphomicrobium sp000253295--1||s__Hyphomicrobium sp018242215--1:heptad_counter=MCP-28H--1||MCP-36H--43:lbd_counter=Protoglobin--1:lca_tree=c__Alphaproteobacteria:length_avg=123.79310344827586:length_max=156.0:length_min=56.0:length_std=27.688805513039313:length_sum=3590.0:mismatch_avg=37.241379310344826:mismatch_max=58.0:mismatch_min=0.0:mismatch_std=14.855627054164149:mismatch_sum=1080.0:name=N624984:qcovhsp_avg=99.62758620689657:qcovhsp_max=100.0:qcovhsp_min=95.5:qcovhsp_std=0.873783461130853:qcovhsp_sum=2889.2000000000003:qend_avg=124.03448275862068:qend_max=156.0:qend_min=56.0:qend_std=27.784223116495305:qend_sum=3597.0:qstart_avg=1.2413793103448276:qstart_max=2.0:qstart_min=1.0:qstart_std=0.43549417035569266:qstart_sum=36.0:ref_name_counter=GB_GCA_002484265.1_protein.faa_DLJM01000010.1_68@PF00015_full_PFAM.399.572--2||GB_GCA_018001015.1_protein.faa_JAGNIV010000005.1_145@PF00015_full_PFAM.400.608--2||GB_GCA_018001015.1_protein.faa_JAGNIV010000014.1_18@PF00015_full_PFAM.325.509--1||GB_GCA_018895795.1_protein.faa_JAHINZ010000260.1_6@PF00015_full_PFAM.331.506--1||GB_GCA_903858685.1_protein.faa_CAIOJR010000252.1_38@PF00015_full_PFAM.408.588--3||RS_GCF_000253295.1_protein.faa_NC_015717.1_2581@PF00015_full_PFAM.324.514--1||RS_GCF_000496075.1_protein.faa_NZ_AWXZ01000007.1_202@PF00015_full_PFAM.400.508--3||RS_GCF_001429025.1_protein.faa_NZ_LMHT01000014.1_80@PF00015_full_PFAM.288.469--2||RS_GCF_006152115.1_protein.faa_NZ_VDFU01000003.1_204@PF00015_full_PFAM.244.431--1||RS_GCF_014192225.1_protein.faa_NZ_JACHXS010000001.1_280@PF00015_full_PFAM.315.503--1||RS_GCF_014196295.1_protein.faa_NZ_JACIDK010000005.1_187@PF00015_full_PFAM.294.465--7||RS_GCF_016772415.1_protein.faa_NZ_JAGSGD010000001.1_2432@PF00015_full_PFAM.323.505--4||RS_GCF_017487405.1_protein.faa_NZ_CP062222.1_942@PF00015_full_PFAM.272.461--1:scovhsp_avg=71.8551724137931:scovhsp_max=90.1:scovhsp_min=50.0:scovhsp_std=14.91218548241903:scovhsp_sum=2083.7999999999997:send_avg=135.27586206896552:send_max=165.0:send_min=61.0:send_std=27.94496702925251:send_sum=3923.0:sstart_avg=12.517241379310345:sstart_max=72.0:sstart_min=1.0:sstart_std=18.26319618728796:sstart_sum=363.0],((bc94dd9b-0a4e-561e-9166-84f0e53bdf73_4@MCPsignal.598.684:0.0111165[&&NHX:Sample=rhiztom2:Type=capture:capture_class=c__Alphaproteobacteria:capture_domain=d__Bacteria:capture_family=f__Rhizobiaceae:capture_genus=g__Aminobacter:capture_order=o__Rhizobiales:capture_phylum=p__Proteobacteria:capture_species=s__Aminobacter ciceronei:heptad=MCP-36H],(((((((((RS_GCF_900445235.1_protein.faa_NZ_UFSM01000001.1_4478@PF00015_full_PFAM.299.490:0.0127576[&&NHX:Type=GTDB:gtdb_class=c__Alphaproteobacteria:gtdb_domain=d__Bacteria:gtdb_family=f__Rhizobiaceae:gtdb_genus=g__Aminobacter:gtdb_order=o__Rhizobiales:gtdb_phylum=p__Proteobacteria:gtdb_species=s__Aminobacter aminovorans:heptad=MCP-36H:species=d__Bacteria_p__Proteobacteria_c__Alphaproteobacteria_o__Rhizobiales_f__Rhizobiaceae_g__Aminobacter_s__Aminobacter aminovorans],((RS_GCF_017874015.1_protein.faa_NZ_JAGGKU010000015.1_103@PF00015_full_PFAM.301.475:0.0405726[&&NHX:Type=GTDB:gtdb_class=c__Alphaproteobacteria:gtdb_domain=d__Bacteria:gtdb_family=f__Rhizobiaceae:gtdb_genus=g__Pseudaminobacter:gtdb_order=o__Rhizobiales:gtdb_phylum=p__Proteobacteria:gtdb_species=s__Pseudaminobacter sp017874015:heptad=MCP-36H:species=d__Bacteria_p__Proteobacteria_c__Alphaproteobacteria_o__Rhizobiales_f__Rhizobiaceae_g__Pseudaminobacter_s__Pseudaminobacter sp017874015],RS_GCF_003012705.1_protein.faa_NZ_PXYL01000004.1_353@PF00015_full_PFAM.296.476:0.0629727[&&NHX:Type=GTDB:gtdb_class=c__Alphaproteobacteria:gtdb_domain=d__Bacteria:gtdb_family=f__Rhizobiaceae:gtdb_genus=g__Pseudaminobacter:gtdb_order=o__Rhizobiales:gtdb_phylum=p__Proteobacteria:gtdb_species=s__Pseudaminobacter soli:heptad=MCP-36H:species=d__Bacteria_p__Proteobacteria_c__Alphaproteobacteria_o__Rhizobiales_f__Rhizobiaceae_g__Pseudaminobacter_s__Pseudaminobacter soli])0.984:0.0707833[&&NHX:Sample_counter=:Type_counter=GTDB--2:capture_class_counter=:capture_domain_counter=:capture_family_counter=:capture_genus_counter=:capture_order_counter=:capture_phylum_counter=:capture_species_counter=:evoltype=D:gtdb_class_counter=c__Alphaproteobacteria--2:gtdb_domain_counter=d__Bacteria--2:gtdb_family_counter=f__Rhizobiaceae--2:gtdb_genus_counter=g__Pseudaminobacter--2:gtdb_order_counter=o__Rhizobiales--2:gtdb_phylum_counter=p__Proteobacteria--2:gtdb_species_counter=s__Pseudaminobacter soli--1||s__Pseudaminobacter sp017874015--1:heptad_counter=MCP-36H--2:lbd_counter=:lca=d__Bacteria:lca_tree=g__Pseudaminobacter:name=N624989:ref_name_counter=],RS_GCF_000372965.1_protein.faa_NZ_KB890024.1_1132@PF00015_full_PFAM.297.478:0.00670089[&&NHX:Type=GTDB:gtdb_class=c__Alphaproteobacteria:gtdb_domain=d__Bacteria:gtdb_family=f__Rhizobiaceae:gtdb_genus=g__Aminobacter:gtdb_order=o__Rhizobiales:gtdb_phylum=p__Proteobacteria:gtdb_species=s__Aminobacter sp000372965:heptad=MCP-36H:species=d__Bacteria_p__Proteobacteria_c__Alphaproteobacteria_o__Rhizobiales_f__Rhizobiaceae_g__Aminobacter_s__Aminobacter sp000372965])0.875:0.019165[&&NHX:Sample_counter=:Type_counter=GTDB--3:capture_class_counter=:capture_domain_counter=:capture_family_counter=:capture_genus_counter=:capture_order_counter=:capture_phylum_counter=:capture_species_counter=:evoltype=D:gtdb_class_counter=c__Alphaproteobacteria--3:gtdb_domain_counter=d__Bacteria--3:gtdb_family_counter=f__Rhizobiaceae--3:gtdb_genus_counter=g__Aminobacter--1||g__Pseudaminobacter--2:gtdb_order_counter=o__Rhizobiales--3:gtdb_phylum_counter=p__Proteobacteria--3:gtdb_species_counter=s__Aminobacter sp000372965--1||s__Pseudaminobacter soli--1||s__Pseudaminobacter sp017874015--1:heptad_counter=MCP-36H--3:lbd_counter=:lca=d__Bacteria:lca_tree=f__Rhizobiaceae:name=N624991:ref_name_counter=])0.74:0.00570825[&&NHX:Sample_counter=:Type_counter=GTDB--4:capture_class_counter=:capture_domain_counter=:capture_family_counter=:capture_genus_counter=:capture_order_counter=:capture_phylum_counter=:capture_species_counter=:evoltype=D:gtdb_class_counter=c__Alphaproteobacteria--4:gtdb_domain_counter=d__Bacteria--4:gtdb_family_counter=f__Rhizobiaceae--4:gtdb_genus_counter=g__Aminobacter--2||g__Pseudaminobacter--2:gtdb_order_counter=o__Rhizobiales--4:gtdb_phylum_counter=p__Proteobacteria--4:gtdb_species_counter=s__Aminobacter aminovorans--1||s__Aminobacter sp000372965--1||s__Pseudaminobacter soli--1||s__Pseudaminobacter sp017874015--1:heptad_counter=MCP-36H--4:lbd_counter=:lca=d__Bacteria:lca_tree=f__Rhizobiaceae:name=N624992:ref_name_counter=],4c799589-a8b8-48fa-8ac5-b8abcec07c66_3@MCPsignal.40.130:5e-09[&&NHX:Sample=rhiztom3:Type=capture:capture_class=c__Desulfovibrionia:capture_domain=d__Bacteria:capture_family=f__Desulfovibrionaceae:capture_genus=g__Pseudodesulfovibrio:capture_order=o__Desulfovibrionales:capture_phylum=p__Desulfobacterota_I:capture_species=s__Pseudodesulfovibrio cashew:heptad=MCP-36H])0.966:0.0169863[&&NHX:Sample_counter=rhiztom3--1:Type_counter=GTDB--4||capture--1:capture_class_counter=c__Desulfovibrionia--1:capture_domain_counter=d__Bacteria--1:capture_family_counter=f__Desulfovibrionaceae--1:capture_genus_counter=g__Pseudodesulfovibrio--1:capture_order_counter=o__Desulfovibrionales--1:capture_phylum_counter=p__Desulfobacterota_I--1:capture_species_counter=s__Pseudodesulfovibrio cashew--1:gtdb_class_counter=c__Alphaproteobacteria--4:gtdb_domain_counter=d__Bacteria--4:gtdb_family_counter=f__Rhizobiaceae--4:gtdb_genus_counter=g__Aminobacter--2||g__Pseudaminobacter--2:gtdb_order_counter=o__Rhizobiales--4:gtdb_phylum_counter=p__Proteobacteria--4:gtdb_species_counter=s__Aminobacter aminovorans--1||s__Aminobacter sp000372965--1||s__Pseudaminobacter soli--1||s__Pseudaminobacter sp017874015--1:heptad_counter=MCP-36H--5:lbd_counter=:lca_tree=f__Rhizobiaceae:name=N624994:ref_name_counter=],57f40867-9047-414a-aea2-4d324ef6b6f8_3@MCPsignal.88.243:0.00482523[&&NHX:Sample=rhiztom2:Type=capture:besthit=94.8:bitscore=252.0:capture_class=c__Alphaproteobacteria:capture_domain=d__Bacteria:capture_family=f__Rhizobiaceae:capture_genus=g__Aminobacter:capture_order=o__Rhizobiales:capture_phylum=p__Proteobacteria:capture_species=s__Aminobacter ciceronei:evalue=1.86e-86:gapopen=0.0:heptad=MCP-36H:length=155.0:mismatch=8.0:qcovhsp=100.0:qend=155.0:qstart=1.0:ref_name=RS_GCF_900445235.1_protein.faa_NZ_UFSM01000001.1_4478@PF00015_full_PFAM.299.490:scovhsp=81.2:send=160.0:sstart=6.0])0:5e-09[&&NHX:Sample_counter=rhiztom2--1||rhiztom3--1:Type_counter=GTDB--4||capture--2:besthit_avg=94.8:besthit_max=94.8:besthit_min=94.8:besthit_std=0:besthit_sum=94.8:bitscore_avg=252.0:bitscore_max=252.0:bitscore_min=252.0:bitscore_std=0:bitscore_sum=252.0:capture_class_counter=c__Alphaproteobacteria--1||c__Desulfovibrionia--1:capture_domain_counter=d__Bacteria--2:capture_family_counter=f__Desulfovibrionaceae--1||f__Rhizobiaceae--1:capture_genus_counter=g__Aminobacter--1||g__Pseudodesulfovibrio--1:capture_order_counter=o__Desulfovibrionales--1||o__Rhizobiales--1:capture_phylum_counter=p__Desulfobacterota_I--1||p__Proteobacteria--1:capture_species_counter=s__Aminobacter ciceronei--1||s__Pseudodesulfovibrio cashew--1:evalue_avg=1.86e-86:evalue_max=1.86e-86:evalue_min=1.86e-86:evalue_std=0:evalue_sum=1.86e-86:gapopen_avg=0.0:gapopen_max=0.0:gapopen_min=0.0:gapopen_std=0:gapopen_sum=0.0:gtdb_class_counter=c__Alphaproteobacteria--4:gtdb_domain_counter=d__Bacteria--4:gtdb_family_counter=f__Rhizobiaceae--4:gtdb_genus_counter=g__Aminobacter--2||g__Pseudaminobacter--2:gtdb_order_counter=o__Rhizobiales--4:gtdb_phylum_counter=p__Proteobacteria--4:gtdb_species_counter=s__Aminobacter aminovorans--1||s__Aminobacter sp000372965--1||s__Pseudaminobacter soli--1||s__Pseudaminobacter sp017874015--1:heptad_counter=MCP-36H--6:lbd_counter=:lca_tree=f__Rhizobiaceae:length_avg=155.0:length_max=155.0:length_min=155.0:length_std=0:length_sum=155.0:mismatch_avg=8.0:mismatch_max=8.0:mismatch_min=8.0:mismatch_std=0:mismatch_sum=8.0:name=N624996:qcovhsp_avg=100.0:qcovhsp_max=100.0:qcovhsp_min=100.0:qcovhsp_std=0:qcovhsp_sum=100.0:qend_avg=155.0:qend_max=155.0:qend_min=155.0:qend_std=0:qend_sum=155.0:qstart_avg=1.0:qstart_max=1.0:qstart_min=1.0:qstart_std=0:qstart_sum=1.0:ref_name_counter=RS_GCF_900445235.1_protein.faa_NZ_UFSM01000001.1_4478@PF00015_full_PFAM.299.490--1:scovhsp_avg=81.2:scovhsp_max=81.2:scovhsp_min=81.2:scovhsp_std=0:scovhsp_sum=81.2:send_avg=160.0:send_max=160.0:send_min=160.0:send_std=0:send_sum=160.0:sstart_avg=6.0:sstart_max=6.0:sstart_min=6.0:sstart_std=0:sstart_sum=6.0],d3c82413-b2ca-435c-b387-8700823e5531_4@MCPsignal.162.317:0.00482027[&&NHX:Sample=rhiztom1:Type=capture:besthit=94.8:bitscore=253.0:capture_class=c__Alphaproteobacteria:capture_domain=d__Bacteria:capture_family=f__Rhizobiaceae:capture_genus=g__Aminobacter:capture_order=o__Rhizobiales:capture_phylum=p__Proteobacteria:capture_species=s__Aminobacter ciceronei:evalue=1.31e-86:gapopen=0.0:heptad=MCP-36H:length=155.0:mismatch=8.0:qcovhsp=100.0:qend=155.0:qstart=1.0:ref_name=RS_GCF_900445235.1_protein.faa_NZ_UFSM01000001.1_4478@PF00015_full_PFAM.299.490:scovhsp=81.2:send=160.0:sstart=6.0])0.979:0.0189209[&&NHX:Sample_counter=rhiztom1--1||rhiztom2--1||rhiztom3--1:Type_counter=GTDB--4||capture--3:besthit_avg=94.8:besthit_max=94.8:besthit_min=94.8:besthit_std=0.0:besthit_sum=189.6:bitscore_avg=252.5:bitscore_max=253.0:bitscore_min=252.0:bitscore_std=0.7071067811865476:bitscore_sum=505.0:capture_class_counter=c__Alphaproteobacteria--2||c__Desulfovibrionia--1:capture_domain_counter=d__Bacteria--3:capture_family_counter=f__Desulfovibrionaceae--1||f__Rhizobiaceae--2:capture_genus_counter=g__Aminobacter--2||g__Pseudodesulfovibrio--1:capture_order_counter=o__Desulfovibrionales--1||o__Rhizobiales--2:capture_phylum_counter=p__Desulfobacterota_I--1||p__Proteobacteria--2:capture_species_counter=s__Aminobacter ciceronei--2||s__Pseudodesulfovibrio cashew--1:evalue_avg=1.5850000000000001e-86:evalue_max=1.86e-86:evalue_min=1.31e-86:evalue_std=3.889087296526012e-87:evalue_sum=3.1700000000000003e-86:gapopen_avg=0.0:gapopen_max=0.0:gapopen_min=0.0:gapopen_std=0.0:gapopen_sum=0.0:gtdb_class_counter=c__Alphaproteobacteria--4:gtdb_domain_counter=d__Bacteria--4:gtdb_family_counter=f__Rhizobiaceae--4:gtdb_genus_counter=g__Aminobacter--2||g__Pseudaminobacter--2:gtdb_order_counter=o__Rhizobiales--4:gtdb_phylum_counter=p__Proteobacteria--4:gtdb_species_counter=s__Aminobacter aminovorans--1||s__Aminobacter sp000372965--1||s__Pseudaminobacter soli--1||s__Pseudaminobacter sp017874015--1:heptad_counter=MCP-36H--7:lbd_counter=:lca_tree=f__Rhizobiaceae:length_avg=155.0:length_max=155.0:length_min=155.0:length_std=0.0:length_sum=310.0:mismatch_avg=8.0:mismatch_max=8.0:mismatch_min=8.0:mismatch_std=0.0:mismatch_sum=16.0:name=N624998:qcovhsp_avg=100.0:qcovhsp_max=100.0:qcovhsp_min=100.0:qcovhsp_std=0.0:qcovhsp_sum=200.0:qend_avg=155.0:qend_max=155.0:qend_min=155.0:qend_std=0.0:qend_sum=310.0:qstart_avg=1.0:qstart_max=1.0:qstart_min=1.0:qstart_std=0.0:qstart_sum=2.0:ref_name_counter=RS_GCF_900445235.1_protein.faa_NZ_UFSM01000001.1_4478@PF00015_full_PFAM.299.490--2:scovhsp_avg=81.2:scovhsp_max=81.2:scovhsp_min=81.2:scovhsp_std=0.0:scovhsp_sum=162.4:send_avg=160.0:send_max=160.0:send_min=160.0:send_std=0.0:send_sum=320.0:sstart_avg=6.0:sstart_max=6.0:sstart_min=6.0:sstart_std=0.0:sstart_sum=12.0],dbb8c8ac-3834-4560-a672-c73839a1b813_3@MCPsignal.207.310:0.0170653[&&NHX:Sample=rhiztom1:Type=capture:besthit=97.1:bitscore=167.0:capture_class=c__Alphaproteobacteria:capture_domain=d__Bacteria:capture_family=f__Rhizobiaceae:capture_genus=g__Aminobacter:capture_order=o__Rhizobiales:capture_phylum=p__Proteobacteria:capture_species=s__Aminobacter ciceronei:evalue=1.05e-53:gapopen=0.0:heptad=MCP-36H:length=103.0:mismatch=3.0:qcovhsp=100.0:qend=103.0:qstart=1.0:ref_name=RS_GCF_014138625.1_protein.faa_NZ_JACJHY010000027.1_52@PF00015_full_PFAM.295.478:scovhsp=56.3:send=112.0:sstart=10.0])0:5e-09[&&NHX:Sample_counter=rhiztom1--2||rhiztom2--1||rhiztom3--1:Type_counter=GTDB--4||capture--4:besthit_avg=95.56666666666666:besthit_max=97.1:besthit_min=94.8:besthit_std=1.3279056191361376:besthit_sum=286.7:bitscore_avg=224.0:bitscore_max=253.0:bitscore_min=167.0:bitscore_std=49.36598018878993:bitscore_sum=672.0:capture_class_counter=c__Alphaproteobacteria--3||c__Desulfovibrionia--1:capture_domain_counter=d__Bacteria--4:capture_family_counter=f__Desulfovibrionaceae--1||f__Rhizobiaceae--3:capture_genus_counter=g__Aminobacter--3||g__Pseudodesulfovibrio--1:capture_order_counter=o__Desulfovibrionales--1||o__Rhizobiales--3:capture_phylum_counter=p__Desulfobacterota_I--1||p__Proteobacteria--3:capture_species_counter=s__Aminobacter ciceronei--3||s__Pseudodesulfovibrio cashew--1:evalue_avg=3.5e-54:evalue_max=1.05e-53:evalue_min=1.31e-86:evalue_std=6.062177826491069e-54:evalue_sum=1.05e-53:gapopen_avg=0.0:gapopen_max=0.0:gapopen_min=0.0:gapopen_std=0.0:gapopen_sum=0.0:gtdb_class_counter=c__Alphaproteobacteria--4:gtdb_domain_counter=d__Bacteria--4:gtdb_family_counter=f__Rhizobiaceae--4:gtdb_genus_counter=g__Aminobacter--2||g__Pseudaminobacter--2:gtdb_order_counter=o__Rhizobiales--4:gtdb_phylum_counter=p__Proteobacteria--4:gtdb_species_counter=s__Aminobacter aminovorans--1||s__Aminobacter sp000372965--1||s__Pseudaminobacter soli--1||s__Pseudaminobacter sp017874015--1:heptad_counter=MCP-36H--8:lbd_counter=:lca_tree=f__Rhizobiaceae:length_avg=137.66666666666666:length_max=155.0:length_min=103.0:length_std=30.02221399786054:length_sum=413.0:mismatch_avg=6.333333333333333:mismatch_max=8.0:mismatch_min=3.0:mismatch_std=2.8867513459481287:mismatch_sum=19.0:name=N625000:qcovhsp_avg=100.0:qcovhsp_max=100.0:qcovhsp_min=100.0:qcovhsp_std=0.0:qcovhsp_sum=300.0:qend_avg=137.66666666666666:qend_max=155.0:qend_min=103.0:qend_std=30.02221399786054:qend_sum=413.0:qstart_avg=1.0:qstart_max=1.0:qstart_min=1.0:qstart_std=0.0:qstart_sum=3.0:ref_name_counter=RS_GCF_014138625.1_protein.faa_NZ_JACJHY010000027.1_52@PF00015_full_PFAM.295.478--1||RS_GCF_900445235.1_protein.faa_NZ_UFSM01000001.1_4478@PF00015_full_PFAM.299.490--2:scovhsp_avg=72.89999999999999:scovhsp_max=81.2:scovhsp_min=56.3:scovhsp_std=14.376021702821687:scovhsp_sum=218.7:send_avg=144.0:send_max=160.0:send_min=112.0:send_std=27.712812921102035:send_sum=432.0:sstart_avg=7.333333333333333:sstart_max=10.0:sstart_min=6.0:sstart_std=2.309401076758503:sstart_sum=22.0],(add5148a-9f3c-5ec2-9b65-993a77185dee_1@MCPsignal.137.292:0.00488022[&&NHX:Sample=rhiztom1:Type=capture:besthit=98.1:bitscore=259.0:capture_class=c__Gammaproteobacteria:capture_domain=d__Bacteria:capture_family=f__Burkholderiaceae:capture_genus=g__Pseudorhodoferax:capture_order=o__Burkholderiales:capture_phylum=p__Proteobacteria:capture_species=s__Pseudorhodoferax sp001422445:evalue=3.65e-89:gapopen=0.0:heptad=MCP-36H:length=155.0:mismatch=3.0:qcovhsp=100.0:qend=155.0:qstart=1.0:ref_name=RS_GCF_014138625.1_protein.faa_NZ_JACJHY010000027.1_52@PF00015_full_PFAM.295.478:scovhsp=84.7:send=164.0:sstart=10.0],796c8c58-99e8-4056-ade8-19606f3412fe_3@MCPsignal.479.634:5e-09[&&NHX:Sample=rhiztom3:Type=capture:besthit=98.7:bitscore=261.0:capture_class=c__Gammaproteobacteria:capture_domain=d__Bacteria:capture_family=f__Burkholderiaceae:capture_genus=g__Pseudorhodoferax:capture_order=o__Burkholderiales:capture_phylum=p__Proteobacteria:capture_species=s__Pseudorhodoferax sp001422445:evalue=4.45e-90:gapopen=0.0:heptad=MCP-36H:length=155.0:mismatch=2.0:qcovhsp=100.0:qend=155.0:qstart=1.0:ref_name=RS_GCF_014138625.1_protein.faa_NZ_JACJHY010000027.1_52@PF00015_full_PFAM.295.478:scovhsp=84.7:send=164.0:sstart=10.0])0:5e-09[&&NHX:Sample_counter=rhiztom1--1||rhiztom3--1:Type_counter=capture--2:besthit_avg=98.4:besthit_max=98.7:besthit_min=98.1:besthit_std=0.4242640687119345:besthit_sum=196.8:bitscore_avg=260.0:bitscore_max=261.0:bitscore_min=259.0:bitscore_std=1.4142135623730951:bitscore_sum=520.0:capture_class_counter=c__Gammaproteobacteria--2:capture_domain_counter=d__Bacteria--2:capture_family_counter=f__Burkholderiaceae--2:capture_genus_counter=g__Pseudorhodoferax--2:capture_order_counter=o__Burkholderiales--2:capture_phylum_counter=p__Proteobacteria--2:capture_species_counter=s__Pseudorhodoferax sp001422445--2:evalue_avg=2.0475000000000003e-89:evalue_max=3.65e-89:evalue_min=4.45e-90:evalue_std=2.266277233702885e-89:evalue_sum=4.0950000000000005e-89:gapopen_avg=0.0:gapopen_max=0.0:gapopen_min=0.0:gapopen_std=0.0:gapopen_sum=0.0:gtdb_class_counter=:gtdb_domain_counter=:gtdb_family_counter=:gtdb_genus_counter=:gtdb_order_counter=:gtdb_phylum_counter=:gtdb_species_counter=:heptad_counter=MCP-36H--2:lbd_counter=:length_avg=155.0:length_max=155.0:length_min=155.0:length_std=0.0:length_sum=310.0:mismatch_avg=2.5:mismatch_max=3.0:mismatch_min=2.0:mismatch_std=0.7071067811865476:mismatch_sum=5.0:name=N625003:qcovhsp_avg=100.0:qcovhsp_max=100.0:qcovhsp_min=100.0:qcovhsp_std=0.0:qcovhsp_sum=200.0:qend_avg=155.0:qend_max=155.0:qend_min=155.0:qend_std=0.0:qend_sum=310.0:qstart_avg=1.0:qstart_max=1.0:qstart_min=1.0:qstart_std=0.0:qstart_sum=2.0:ref_name_counter=RS_GCF_014138625.1_protein.faa_NZ_JACJHY010000027.1_52@PF00015_full_PFAM.295.478--2:scovhsp_avg=84.7:scovhsp_max=84.7:scovhsp_min=84.7:scovhsp_std=0.0:scovhsp_sum=169.4:send_avg=164.0:send_max=164.0:send_min=164.0:send_std=0.0:send_sum=328.0:sstart_avg=10.0:sstart_max=10.0:sstart_min=10.0:sstart_std=0.0:sstart_sum=20.0])0.916:0.00454686[&&NHX:Sample_counter=rhiztom1--3||rhiztom2--1||rhiztom3--2:Type_counter=GTDB--4||capture--6:besthit_avg=96.69999999999999:besthit_max=98.7:besthit_min=94.8:besthit_std=1.8261982367749683:besthit_sum=483.49999999999994:bitscore_avg=238.4:bitscore_max=261.0:bitscore_min=167.0:bitscore_std=40.09738146063905:bitscore_sum=1192.0:capture_class_counter=c__Alphaproteobacteria--3||c__Desulfovibrionia--1||c__Gammaproteobacteria--2:capture_domain_counter=d__Bacteria--6:capture_family_counter=f__Burkholderiaceae--2||f__Desulfovibrionaceae--1||f__Rhizobiaceae--3:capture_genus_counter=g__Aminobacter--3||g__Pseudodesulfovibrio--1||g__Pseudorhodoferax--2:capture_order_counter=o__Burkholderiales--2||o__Desulfovibrionales--1||o__Rhizobiales--3:capture_phylum_counter=p__Desulfobacterota_I--1||p__Proteobacteria--5:capture_species_counter=s__Aminobacter ciceronei--3||s__Pseudodesulfovibrio cashew--1||s__Pseudorhodoferax sp001422445--2:evalue_avg=2.0999999999999997e-54:evalue_max=1.05e-53:evalue_min=4.45e-90:evalue_std=4.695742752749557e-54:evalue_sum=1.05e-53:gapopen_avg=0.0:gapopen_max=0.0:gapopen_min=0.0:gapopen_std=0.0:gapopen_sum=0.0:gtdb_class_counter=c__Alphaproteobacteria--4:gtdb_domain_counter=d__Bacteria--4:gtdb_family_counter=f__Rhizobiaceae--4:gtdb_genus_counter=g__Aminobacter--2||g__Pseudaminobacter--2:gtdb_order_counter=o__Rhizobiales--4:gtdb_phylum_counter=p__Proteobacteria--4:gtdb_species_counter=s__Aminobacter aminovorans--1||s__Aminobacter sp000372965--1||s__Pseudaminobacter soli--1||s__Pseudaminobacter sp017874015--1:heptad_counter=MCP-36H--10:lbd_counter=:lca_tree=f__Rhizobiaceae:length_avg=144.6:length_max=155.0:length_min=103.0:length_std=23.255106965997815:length_sum=723.0:mismatch_avg=4.8:mismatch_max=8.0:mismatch_min=2.0:mismatch_std=2.949576240750525:mismatch_sum=24.0:name=N625004:qcovhsp_avg=100.0:qcovhsp_max=100.0:qcovhsp_min=100.0:qcovhsp_std=0.0:qcovhsp_sum=500.0:qend_avg=144.6:qend_max=155.0:qend_min=103.0:qend_std=23.255106965997815:qend_sum=723.0:qstart_avg=1.0:qstart_max=1.0:qstart_min=1.0:qstart_std=0.0:qstart_sum=5.0:ref_name_counter=RS_GCF_014138625.1_protein.faa_NZ_JACJHY010000027.1_52@PF00015_full_PFAM.295.478--3||RS_GCF_900445235.1_protein.faa_NZ_UFSM01000001.1_4478@PF00015_full_PFAM.299.490--2:scovhsp_avg=77.61999999999999:scovhsp_max=84.7:scovhsp_min=56.3:scovhsp_std=12.046036692622186:scovhsp_sum=388.09999999999997:send_avg=152.0:send_max=164.0:send_min=112.0:send_std=22.44994432064365:send_sum=760.0:sstart_avg=8.4:sstart_max=10.0:sstart_min=6.0:sstart_std=2.1908902300206643:sstart_sum=42.0],RS_GCF_014138625.1_protein.faa_NZ_JACJHY010000027.1_52@PF00015_full_PFAM.295.478:0.00438196[&&NHX:Type=GTDB:gtdb_class=c__Alphaproteobacteria:gtdb_domain=d__Bacteria:gtdb_family=f__Rhizobiaceae:gtdb_genus=g__Aminobacter:gtdb_order=o__Rhizobiales:gtdb_phylum=p__Proteobacteria:gtdb_species=s__Aminobacter ciceronei:heptad=MCP-36H:species=d__Bacteria_p__Proteobacteria_c__Alphaproteobacteria_o__Rhizobiales_f__Rhizobiaceae_g__Aminobacter_s__Aminobacter ciceronei])0:5e-09[&&NHX:Sample_counter=rhiztom1--3||rhiztom2--1||rhiztom3--2:Type_counter=GTDB--5||capture--6:besthit_avg=96.69999999999999:besthit_max=98.7:besthit_min=94.8:besthit_std=1.8261982367749683:besthit_sum=483.49999999999994:bitscore_avg=238.4:bitscore_max=261.0:bitscore_min=167.0:bitscore_std=40.09738146063905:bitscore_sum=1192.0:capture_class_counter=c__Alphaproteobacteria--3||c__Desulfovibrionia--1||c__Gammaproteobacteria--2:capture_domain_counter=d__Bacteria--6:capture_family_counter=f__Burkholderiaceae--2||f__Desulfovibrionaceae--1||f__Rhizobiaceae--3:capture_genus_counter=g__Aminobacter--3||g__Pseudodesulfovibrio--1||g__Pseudorhodoferax--2:capture_order_counter=o__Burkholderiales--2||o__Desulfovibrionales--1||o__Rhizobiales--3:capture_phylum_counter=p__Desulfobacterota_I--1||p__Proteobacteria--5:capture_species_counter=s__Aminobacter ciceronei--3||s__Pseudodesulfovibrio cashew--1||s__Pseudorhodoferax sp001422445--2:evalue_avg=2.0999999999999997e-54:evalue_max=1.05e-53:evalue_min=4.45e-90:evalue_std=4.695742752749557e-54:evalue_sum=1.05e-53:gapopen_avg=0.0:gapopen_max=0.0:gapopen_min=0.0:gapopen_std=0.0:gapopen_sum=0.0:gtdb_class_counter=c__Alphaproteobacteria--5:gtdb_domain_counter=d__Bacteria--5:gtdb_family_counter=f__Rhizobiaceae--5:gtdb_genus_counter=g__Aminobacter--3||g__Pseudaminobacter--2:gtdb_order_counter=o__Rhizobiales--5:gtdb_phylum_counter=p__Proteobacteria--5:gtdb_species_counter=s__Aminobacter aminovorans--1||s__Aminobacter ciceronei--1||s__Aminobacter sp000372965--1||s__Pseudaminobacter soli--1||s__Pseudaminobacter sp017874015--1:heptad_counter=MCP-36H--11:lbd_counter=:lca_tree=f__Rhizobiaceae:length_avg=144.6:length_max=155.0:length_min=103.0:length_std=23.255106965997815:length_sum=723.0:mismatch_avg=4.8:mismatch_max=8.0:mismatch_min=2.0:mismatch_std=2.949576240750525:mismatch_sum=24.0:name=N625006:qcovhsp_avg=100.0:qcovhsp_max=100.0:qcovhsp_min=100.0:qcovhsp_std=0.0:qcovhsp_sum=500.0:qend_avg=144.6:qend_max=155.0:qend_min=103.0:qend_std=23.255106965997815:qend_sum=723.0:qstart_avg=1.0:qstart_max=1.0:qstart_min=1.0:qstart_std=0.0:qstart_sum=5.0:ref_name_counter=RS_GCF_014138625.1_protein.faa_NZ_JACJHY010000027.1_52@PF00015_full_PFAM.295.478--3||RS_GCF_900445235.1_protein.faa_NZ_UFSM01000001.1_4478@PF00015_full_PFAM.299.490--2:scovhsp_avg=77.61999999999999:scovhsp_max=84.7:scovhsp_min=56.3:scovhsp_std=12.046036692622186:scovhsp_sum=388.09999999999997:send_avg=152.0:send_max=164.0:send_min=112.0:send_std=22.44994432064365:send_sum=760.0:sstart_avg=8.4:sstart_max=10.0:sstart_min=6.0:sstart_std=2.1908902300206643:sstart_sum=42.0],((8d1d1244-d6f5-4248-9d40-47ea6b46ef4b_3@MCPsignal.200.264:5e-09[&&NHX:Sample=rhiztom3:Type=capture:capture_class=c__Alphaproteobacteria:capture_domain=d__Bacteria:capture_family=f__Rhizobiaceae:capture_genus=g__Aminobacter:capture_order=o__Rhizobiales:capture_phylum=p__Proteobacteria:capture_species=s__Aminobacter ciceronei:heptad=MCP-36H],(ad232f3c-3ffd-423d-83ca-912f2ab7fb6b_2@MCPsignal.246.340:0.0197737[&&NHX:Sample=rhiztom1:Type=capture:besthit=97.9:bitscore=156.0:capture_class=c__Alphaproteobacteria:capture_domain=d__Bacteria:capture_family=f__Rhizobiaceae:capture_genus=g__Aminobacter:capture_order=o__Rhizobiales:capture_phylum=p__Proteobacteria:capture_species=s__Aminobacter ciceronei:evalue=9.22e-50:gapopen=0.0:heptad=MCP-36H:lbd=Protoglobin:length=94.0:mismatch=2.0:qcovhsp=100.0:qend=94.0:qstart=1.0:ref_name=RS_GCF_014138625.1_protein.faa_NZ_JACJHY010000027.1_52@PF00015_full_PFAM.295.478:scovhsp=51.4:send=103.0:sstart=10.0],(b33ec34c-6d41-4b45-986d-a391df2fd8a1_5@MCPsignal.206.282:0.025677[&&NHX:Sample=rhiztom1:Type=capture:capture_class=c__Alphaproteobacteria:capture_domain=d__Bacteria:capture_family=f__Beijerinckiaceae:capture_genus=g__Bosea:capture_order=o__Rhizobiales:capture_phylum=p__Proteobacteria:capture_species=s__Bosea sp001556125:heptad=MCP-36H],1cdd8791-3bb4-5b04-92b9-88cba43852b0_1@MCPsignal.133.201:5e-09[&&NHX:Sample=rhiztom3:Type=capture:capture_class=c__Alphaproteobacteria:capture_domain=d__Bacteria:capture_family=f__Rhizobiaceae:capture_genus=g__Aminobacter:capture_order=o__Rhizobiales:capture_phylum=p__Proteobacteria:capture_species=s__Aminobacter ciceronei:heptad=MCP-36H])0:6e-09[&&NHX:Sample_counter=rhiztom1--1||rhiztom3--1:Type_counter=capture--2:capture_class_counter=c__Alphaproteobacteria--2:capture_domain_counter=d__Bacteria--2:capture_family_counter=f__Beijerinckiaceae--1||f__Rhizobiaceae--1:capture_genus_counter=g__Aminobacter--1||g__Bosea--1:capture_order_counter=o__Rhizobiales--2:capture_phylum_counter=p__Proteobacteria--2:capture_species_counter=s__Aminobacter ciceronei--1||s__Bosea sp001556125--1:gtdb_class_counter=:gtdb_domain_counter=:gtdb_family_counter=:gtdb_genus_counter=:gtdb_order_counter=:gtdb_phylum_counter=:gtdb_species_counter=:heptad_counter=MCP-36H--2:lbd_counter=:name=N625011:ref_name_counter=])0:5e-09[&&NHX:Sample_counter=rhiztom1--2||rhiztom3--1:Type_counter=capture--3:besthit_avg=97.9:besthit_max=97.9:besthit_min=97.9:besthit_std=0:besthit_sum=97.9:bitscore_avg=156.0:bitscore_max=156.0:bitscore_min=156.0:bitscore_std=0:bitscore_sum=156.0:capture_class_counter=c__Alphaproteobacteria--3:capture_domain_counter=d__Bacteria--3:capture_family_counter=f__Beijerinckiaceae--1||f__Rhizobiaceae--2:capture_genus_counter=g__Aminobacter--2||g__Bosea--1:capture_order_counter=o__Rhizobiales--3:capture_phylum_counter=p__Proteobacteria--3:capture_species_counter=s__Aminobacter ciceronei--2||s__Bosea sp001556125--1:evalue_avg=9.22e-50:evalue_max=9.22e-50:evalue_min=9.22e-50:evalue_std=0:evalue_sum=9.22e-50:gapopen_avg=0.0:gapopen_max=0.0:gapopen_min=0.0:gapopen_std=0:gapopen_sum=0.0:gtdb_class_counter=:gtdb_domain_counter=:gtdb_family_counter=:gtdb_genus_counter=:gtdb_order_counter=:gtdb_phylum_counter=:gtdb_species_counter=:heptad_counter=MCP-36H--3:lbd_counter=Protoglobin--1:length_avg=94.0:length_max=94.0:length_min=94.0:length_std=0:length_sum=94.0:mismatch_avg=2.0:mismatch_max=2.0:mismatch_min=2.0:mismatch_std=0:mismatch_sum=2.0:name=N625012:qcovhsp_avg=100.0:qcovhsp_max=100.0:qcovhsp_min=100.0:qcovhsp_std=0:qcovhsp_sum=100.0:qend_avg=94.0:qend_max=94.0:qend_min=94.0:qend_std=0:qend_sum=94.0:qstart_avg=1.0:qstart_max=1.0:qstart_min=1.0:qstart_std=0:qstart_sum=1.0:ref_name_counter=RS_GCF_014138625.1_protein.faa_NZ_JACJHY010000027.1_52@PF00015_full_PFAM.295.478--1:scovhsp_avg=51.4:scovhsp_max=51.4:scovhsp_min=51.4:scovhsp_std=0:scovhsp_sum=51.4:send_avg=103.0:send_max=103.0:send_min=103.0:send_std=0:send_sum=103.0:sstart_avg=10.0:sstart_max=10.0:sstart_min=10.0:sstart_std=0:sstart_sum=10.0])1:5e-09[&&NHX:Sample_counter=rhiztom1--2||rhiztom3--2:Type_counter=capture--4:besthit_avg=97.9:besthit_max=97.9:besthit_min=97.9:besthit_std=0:besthit_sum=97.9:bitscore_avg=156.0:bitscore_max=156.0:bitscore_min=156.0:bitscore_std=0:bitscore_sum=156.0:capture_class_counter=c__Alphaproteobacteria--4:capture_domain_counter=d__Bacteria--4:capture_family_counter=f__Beijerinckiaceae--1||f__Rhizobiaceae--3:capture_genus_counter=g__Aminobacter--3||g__Bosea--1:capture_order_counter=o__Rhizobiales--4:capture_phylum_counter=p__Proteobacteria--4:capture_species_counter=s__Aminobacter ciceronei--3||s__Bosea sp001556125--1:evalue_avg=9.22e-50:evalue_max=9.22e-50:evalue_min=9.22e-50:evalue_std=0:evalue_sum=9.22e-50:gapopen_avg=0.0:gapopen_max=0.0:gapopen_min=0.0:gapopen_std=0:gapopen_sum=0.0:gtdb_class_counter=:gtdb_domain_counter=:gtdb_family_counter=:gtdb_genus_counter=:gtdb_order_counter=:gtdb_phylum_counter=:gtdb_species_counter=:heptad_counter=MCP-36H--4:lbd_counter=Protoglobin--1:length_avg=94.0:length_max=94.0:length_min=94.0:length_std=0:length_sum=94.0:mismatch_avg=2.0:mismatch_max=2.0:mismatch_min=2.0:mismatch_std=0:mismatch_sum=2.0:name=N625013:qcovhsp_avg=100.0:qcovhsp_max=100.0:qcovhsp_min=100.0:qcovhsp_std=0:qcovhsp_sum=100.0:qend_avg=94.0:qend_max=94.0:qend_min=94.0:qend_std=0:qend_sum=94.0:qstart_avg=1.0:qstart_max=1.0:qstart_min=1.0:qstart_std=0:qstart_sum=1.0:ref_name_counter=RS_GCF_014138625.1_protein.faa_NZ_JACJHY010000027.1_52@PF00015_full_PFAM.295.478--1:scovhsp_avg=51.4:scovhsp_max=51.4:scovhsp_min=51.4:scovhsp_std=0:scovhsp_sum=51.4:send_avg=103.0:send_max=103.0:send_min=103.0:send_std=0:send_sum=103.0:sstart_avg=10.0:sstart_max=10.0:sstart_min=10.0:sstart_std=0:sstart_sum=10.0],((5eb684bd-e694-41a7-885c-9148f5cd4c67_6@MCPsignal.216.373:5e-09[&&NHX:Sample=rhiztom2:Type=capture:besthit=96.8:bitscore=254.0:capture_class=c__Alphaproteobacteria:capture_domain=d__Bacteria:capture_family=f__Rhizobiaceae:capture_genus=g__Aminobacter:capture_order=o__Rhizobiales:capture_phylum=p__Proteobacteria:capture_species=s__Aminobacter ciceronei:evalue=2.66e-87:gapopen=1.0:heptad=MCP-36H:lbd=Protoglobin:length=157.0:mismatch=3.0:qcovhsp=100.0:qend=157.0:qstart=1.0:ref_name=RS_GCF_014138625.1_protein.faa_NZ_JACJHY010000027.1_52@PF00015_full_PFAM.295.478:scovhsp=84.7:send=164.0:sstart=10.0],(3baacdc0-aa08-43d6-be12-d1f170a8a1e4_3@MCPsignal.308.356:5e-09[&&NHX:Sample=rhiztom1:Type=capture:capture_class=c__Alphaproteobacteria:capture_domain=d__Bacteria:capture_family=f__Rhizobiaceae:capture_genus=g__Aminobacter:capture_order=o__Rhizobiales:capture_phylum=p__Proteobacteria:capture_species=s__Aminobacter ciceronei:heptad=MCP-36H:lbd=Protoglobin],48c0d54f-1002-45cc-a74a-25bf0714243c_4@MCPsignal.22.132:2.15929[&&NHX:Sample=rhiztom1:Type=capture:besthit=89.9:bitscore=166.0:capture_class=c__Gammaproteobacteria:capture_domain=d__Bacteria:capture_family=f__Xanthomonadaceae:capture_genus=g__Stenotrophomonas:capture_order=o__Xanthomonadales:capture_phylum=p__Proteobacteria:capture_species=s__Stenotrophomonas maltophilia_AT:evalue=2.7e-53:gapopen=0.0:heptad=MCP-40H:length=109.0:mismatch=11.0:qcovhsp=99.1:qend=109.0:qstart=1.0:ref_name=GB_GCA_002789955.1_protein.faa_PFUG01000522.1_4@PF00015_full_PFAM.259.452:scovhsp=56.5:send=151.0:sstart=43.0])0.835:0.0134986[&&NHX:Sample_counter=rhiztom1--2:Type_counter=capture--2:besthit_avg=89.9:besthit_max=89.9:besthit_min=89.9:besthit_std=0:besthit_sum=89.9:bitscore_avg=166.0:bitscore_max=166.0:bitscore_min=166.0:bitscore_std=0:bitscore_sum=166.0:capture_class_counter=c__Alphaproteobacteria--1||c__Gammaproteobacteria--1:capture_domain_counter=d__Bacteria--2:capture_family_counter=f__Rhizobiaceae--1||f__Xanthomonadaceae--1:capture_genus_counter=g__Aminobacter--1||g__Stenotrophomonas--1:capture_order_counter=o__Rhizobiales--1||o__Xanthomonadales--1:capture_phylum_counter=p__Proteobacteria--2:capture_species_counter=s__Aminobacter ciceronei--1||s__Stenotrophomonas maltophilia_AT--1:evalue_avg=2.7e-53:evalue_max=2.7e-53:evalue_min=2.7e-53:evalue_std=0:evalue_sum=2.7e-53:gapopen_avg=0.0:gapopen_max=0.0:gapopen_min=0.0:gapopen_std=0:gapopen_sum=0.0:gtdb_class_counter=:gtdb_domain_counter=:gtdb_family_counter=:gtdb_genus_counter=:gtdb_order_counter=:gtdb_phylum_counter=:gtdb_species_counter=:heptad_counter=MCP-36H--1||MCP-40H--1:lbd_counter=Protoglobin--1:length_avg=109.0:length_max=109.0:length_min=109.0:length_std=0:length_sum=109.0:mismatch_avg=11.0:mismatch_max=11.0:mismatch_min=11.0:mismatch_std=0:mismatch_sum=11.0:name=N625017:qcovhsp_avg=99.1:qcovhsp_max=99.1:qcovhsp_min=99.1:qcovhsp_std=0:qcovhsp_sum=99.1:qend_avg=109.0:qend_max=109.0:qend_min=109.0:qend_std=0:qend_sum=109.0:qstart_avg=1.0:qstart_max=1.0:qstart_min=1.0:qstart_std=0:qstart_sum=1.0:ref_name_counter=GB_GCA_002789955.1_protein.faa_PFUG01000522.1_4@PF00015_full_PFAM.259.452--1:scovhsp_avg=56.5:scovhsp_max=56.5:scovhsp_min=56.5:scovhsp_std=0:scovhsp_sum=56.5:send_avg=151.0:send_max=151.0:send_min=151.0:send_std=0:send_sum=151.0:sstart_avg=43.0:sstart_max=43.0:sstart_min=43.0:sstart_std=0:sstart_sum=43.0])0.879:0.00998866[&&NHX:Sample_counter=rhiztom1--2||rhiztom2--1:Type_counter=capture--3:besthit_avg=93.35:besthit_max=96.8:besthit_min=89.9:besthit_std=4.879036790187172:besthit_sum=186.7:bitscore_avg=210.0:bitscore_max=254.0:bitscore_min=166.0:bitscore_std=62.22539674441618:bitscore_sum=420.0:capture_class_counter=c__Alphaproteobacteria--2||c__Gammaproteobacteria--1:capture_domain_counter=d__Bacteria--3:capture_family_counter=f__Rhizobiaceae--2||f__Xanthomonadaceae--1:capture_genus_counter=g__Aminobacter--2||g__Stenotrophomonas--1:capture_order_counter=o__Rhizobiales--2||o__Xanthomonadales--1:capture_phylum_counter=p__Proteobacteria--3:capture_species_counter=s__Aminobacter ciceronei--2||s__Stenotrophomonas maltophilia_AT--1:evalue_avg=1.35e-53:evalue_max=2.7e-53:evalue_min=2.66e-87:evalue_std=1.9091883092036782e-53:evalue_sum=2.7e-53:gapopen_avg=0.5:gapopen_max=1.0:gapopen_min=0.0:gapopen_std=0.7071067811865476:gapopen_sum=1.0:gtdb_class_counter=:gtdb_domain_counter=:gtdb_family_counter=:gtdb_genus_counter=:gtdb_order_counter=:gtdb_phylum_counter=:gtdb_species_counter=:heptad_counter=MCP-36H--2||MCP-40H--1:lbd_counter=Protoglobin--2:length_avg=133.0:length_max=157.0:length_min=109.0:length_std=33.94112549695428:length_sum=266.0:mismatch_avg=7.0:mismatch_max=11.0:mismatch_min=3.0:mismatch_std=5.656854249492381:mismatch_sum=14.0:name=N625018:qcovhsp_avg=99.55:qcovhsp_max=100.0:qcovhsp_min=99.1:qcovhsp_std=0.6363961030678968:qcovhsp_sum=199.1:qend_avg=133.0:qend_max=157.0:qend_min=109.0:qend_std=33.94112549695428:qend_sum=266.0:qstart_avg=1.0:qstart_max=1.0:qstart_min=1.0:qstart_std=0.0:qstart_sum=2.0:ref_name_counter=GB_GCA_002789955.1_protein.faa_PFUG01000522.1_4@PF00015_full_PFAM.259.452--1||RS_GCF_014138625.1_protein.faa_NZ_JACJHY010000027.1_52@PF00015_full_PFAM.295.478--1:scovhsp_avg=70.6:scovhsp_max=84.7:scovhsp_min=56.5:scovhsp_std=19.940411229460643:scovhsp_sum=141.2:send_avg=157.5:send_max=164.0:send_min=151.0:send_std=9.192388155425117:send_sum=315.0:sstart_avg=26.5:sstart_max=43.0:sstart_min=10.0:sstart_std=23.33452377915607:sstart_sum=53.0],137f6505-ab94-5dce-82e2-16bbbc5c865b_6@MCPsignal.147.302:5e-09[&&NHX:Sample=rhiztom1:Type=capture:besthit=99.4:bitscore=264.0:capture_class=c__Alphaproteobacteria:capture_domain=d__Bacteria:capture_family=f__Rhizobiaceae:capture_genus=g__Aminobacter:capture_order=o__Rhizobiales:capture_phylum=p__Proteobacteria:capture_species=s__Aminobacter ciceronei:evalue=3.82e-91:gapopen=0.0:heptad=MCP-36H:length=155.0:mismatch=1.0:qcovhsp=100.0:qend=155.0:qstart=1.0:ref_name=RS_GCF_014138625.1_protein.faa_NZ_JACJHY010000027.1_52@PF00015_full_PFAM.295.478:scovhsp=84.7:send=164.0:sstart=10.0])0:5e-09[&&NHX:Sample_counter=rhiztom1--3||rhiztom2--1:Type_counter=capture--4:besthit_avg=95.36666666666667:besthit_max=99.4:besthit_min=89.9:besthit_std=4.909514572066501:besthit_sum=286.1:bitscore_avg=228.0:bitscore_max=264.0:bitscore_min=166.0:bitscore_std=53.925875050851054:bitscore_sum=684.0:capture_class_counter=c__Alphaproteobacteria--3||c__Gammaproteobacteria--1:capture_domain_counter=d__Bacteria--4:capture_family_counter=f__Rhizobiaceae--3||f__Xanthomonadaceae--1:capture_genus_counter=g__Aminobacter--3||g__Stenotrophomonas--1:capture_order_counter=o__Rhizobiales--3||o__Xanthomonadales--1:capture_phylum_counter=p__Proteobacteria--4:capture_species_counter=s__Aminobacter ciceronei--3||s__Stenotrophomonas maltophilia_AT--1:evalue_avg=9e-54:evalue_max=2.7e-53:evalue_min=3.82e-91:evalue_std=1.5588457268119895e-53:evalue_sum=2.7e-53:gapopen_avg=0.3333333333333333:gapopen_max=1.0:gapopen_min=0.0:gapopen_std=0.5773502691896258:gapopen_sum=1.0:gtdb_class_counter=:gtdb_domain_counter=:gtdb_family_counter=:gtdb_genus_counter=:gtdb_order_counter=:gtdb_phylum_counter=:gtdb_species_counter=:heptad_counter=MCP-36H--3||MCP-40H--1:lbd_counter=Protoglobin--2:length_avg=140.33333333333334:length_max=157.0:length_min=109.0:length_std=27.15388247255507:length_sum=421.0:mismatch_avg=5.0:mismatch_max=11.0:mismatch_min=1.0:mismatch_std=5.291502622129181:mismatch_sum=15.0:name=N625020:qcovhsp_avg=99.7:qcovhsp_max=100.0:qcovhsp_min=99.1:qcovhsp_std=0.5196152422706665:qcovhsp_sum=299.1:qend_avg=140.33333333333334:qend_max=157.0:qend_min=109.0:qend_std=27.15388247255507:qend_sum=421.0:qstart_avg=1.0:qstart_max=1.0:qstart_min=1.0:qstart_std=0.0:qstart_sum=3.0:ref_name_counter=GB_GCA_002789955.1_protein.faa_PFUG01000522.1_4@PF00015_full_PFAM.259.452--1||RS_GCF_014138625.1_protein.faa_NZ_JACJHY010000027.1_52@PF00015_full_PFAM.295.478--2:scovhsp_avg=75.3:scovhsp_max=84.7:scovhsp_min=56.5:scovhsp_std=16.281277591147447:scovhsp_sum=225.89999999999998:send_avg=159.66666666666666:send_max=164.0:send_min=151.0:send_std=7.505553499465135:send_sum=479.0:sstart_avg=21.0:sstart_max=43.0:sstart_min=10.0:sstart_std=19.05255888325765:sstart_sum=63.0])0:5e-09[&&NHX:Sample_counter=rhiztom1--5||rhiztom2--1||rhiztom3--2:Type_counter=capture--8:besthit_avg=96.0:besthit_max=99.4:besthit_min=89.9:besthit_std=4.203966381089807:besthit_sum=384.0:bitscore_avg=210.0:bitscore_max=264.0:bitscore_min=156.0:bitscore_std=56.87413002997643:bitscore_sum=840.0:capture_class_counter=c__Alphaproteobacteria--7||c__Gammaproteobacteria--1:capture_domain_counter=d__Bacteria--8:capture_family_counter=f__Beijerinckiaceae--1||f__Rhizobiaceae--6||f__Xanthomonadaceae--1:capture_genus_counter=g__Aminobacter--6||g__Bosea--1||g__Stenotrophomonas--1:capture_order_counter=o__Rhizobiales--7||o__Xanthomonadales--1:capture_phylum_counter=p__Proteobacteria--8:capture_species_counter=s__Aminobacter ciceronei--6||s__Bosea sp001556125--1||s__Stenotrophomonas maltophilia_AT--1:evalue_avg=2.305675e-50:evalue_max=9.22e-50:evalue_min=3.82e-91:evalue_std=4.609550175722139e-50:evalue_sum=9.2227e-50:gapopen_avg=0.25:gapopen_max=1.0:gapopen_min=0.0:gapopen_std=0.5:gapopen_sum=1.0:gtdb_class_counter=:gtdb_domain_counter=:gtdb_family_counter=:gtdb_genus_counter=:gtdb_order_counter=:gtdb_phylum_counter=:gtdb_species_counter=:heptad_counter=MCP-36H--7||MCP-40H--1:lbd_counter=Protoglobin--3:length_avg=128.75:length_max=157.0:length_min=94.0:length_std=32.06633748964793:length_sum=515.0:mismatch_avg=4.25:mismatch_max=11.0:mismatch_min=1.0:mismatch_std=4.573474244670748:mismatch_sum=17.0:name=N625021:qcovhsp_avg=99.775:qcovhsp_max=100.0:qcovhsp_min=99.1:qcovhsp_std=0.45000000000000284:qcovhsp_sum=399.1:qend_avg=128.75:qend_max=157.0:qend_min=94.0:qend_std=32.06633748964793:qend_sum=515.0:qstart_avg=1.0:qstart_max=1.0:qstart_min=1.0:qstart_std=0.0:qstart_sum=4.0:ref_name_counter=GB_GCA_002789955.1_protein.faa_PFUG01000522.1_4@PF00015_full_PFAM.259.452--1||RS_GCF_014138625.1_protein.faa_NZ_JACJHY010000027.1_52@PF00015_full_PFAM.295.478--3:scovhsp_avg=69.32499999999999:scovhsp_max=84.7:scovhsp_min=51.4:scovhsp_std=17.87519230665785:scovhsp_sum=277.29999999999995:send_avg=145.5:send_max=164.0:send_min=103.0:send_std=28.98850346832919:send_sum=582.0:sstart_avg=18.25:sstart_max=43.0:sstart_min=10.0:sstart_std=16.5:sstart_sum=73.0])0.888:0.00891753[&&NHX:Sample_counter=rhiztom1--8||rhiztom2--2||rhiztom3--4:Type_counter=GTDB--5||capture--14:besthit_avg=96.38888888888887:besthit_max=99.4:besthit_min=89.9:besthit_std=2.903637565384342:besthit_sum=867.4999999999999:bitscore_avg=225.77777777777777:bitscore_max=264.0:bitscore_min=156.0:bitscore_std=47.33861472882835:bitscore_sum=2032.0:capture_class_counter=c__Alphaproteobacteria--10||c__Desulfovibrionia--1||c__Gammaproteobacteria--3:capture_domain_counter=d__Bacteria--14:capture_family_counter=f__Beijerinckiaceae--1||f__Burkholderiaceae--2||f__Desulfovibrionaceae--1||f__Rhizobiaceae--9||f__Xanthomonadaceae--1:capture_genus_counter=g__Aminobacter--9||g__Bosea--1||g__Pseudodesulfovibrio--1||g__Pseudorhodoferax--2||g__Stenotrophomonas--1:capture_order_counter=o__Burkholderiales--2||o__Desulfovibrionales--1||o__Rhizobiales--10||o__Xanthomonadales--1:capture_phylum_counter=p__Desulfobacterota_I--1||p__Proteobacteria--13:capture_species_counter=s__Aminobacter ciceronei--9||s__Bosea sp001556125--1||s__Pseudodesulfovibrio cashew--1||s__Pseudorhodoferax sp001422445--2||s__Stenotrophomonas maltophilia_AT--1:evalue_avg=1.0248611111111112e-50:evalue_max=9.22e-50:evalue_min=3.82e-91:evalue_std=3.0731772182646922e-50:evalue_sum=9.22375e-50:gapopen_avg=0.1111111111111111:gapopen_max=1.0:gapopen_min=0.0:gapopen_std=0.3333333333333333:gapopen_sum=1.0:gtdb_class_counter=c__Alphaproteobacteria--5:gtdb_domain_counter=d__Bacteria--5:gtdb_family_counter=f__Rhizobiaceae--5:gtdb_genus_counter=g__Aminobacter--3||g__Pseudaminobacter--2:gtdb_order_counter=o__Rhizobiales--5:gtdb_phylum_counter=p__Proteobacteria--5:gtdb_species_counter=s__Aminobacter aminovorans--1||s__Aminobacter ciceronei--1||s__Aminobacter sp000372965--1||s__Pseudaminobacter soli--1||s__Pseudaminobacter sp017874015--1:heptad_counter=MCP-36H--18||MCP-40H--1:lbd_counter=Protoglobin--3:lca_tree=f__Rhizobiaceae:length_avg=137.55555555555554:length_max=157.0:length_min=94.0:length_std=26.940263134902334:length_sum=1238.0:mismatch_avg=4.555555555555555:mismatch_max=11.0:mismatch_min=1.0:mismatch_std=3.5039660069381067:mismatch_sum=41.0:name=N625022:qcovhsp_avg=99.9:qcovhsp_max=100.0:qcovhsp_min=99.1:qcovhsp_std=0.3000000000000019:qcovhsp_sum=899.1:qend_avg=137.55555555555554:qend_max=157.0:qend_min=94.0:qend_std=26.940263134902334:qend_sum=1238.0:qstart_avg=1.0:qstart_max=1.0:qstart_min=1.0:qstart_std=0.0:qstart_sum=9.0:ref_name_counter=GB_GCA_002789955.1_protein.faa_PFUG01000522.1_4@PF00015_full_PFAM.259.452--1||RS_GCF_014138625.1_protein.faa_NZ_JACJHY010000027.1_52@PF00015_full_PFAM.295.478--6||RS_GCF_900445235.1_protein.faa_NZ_UFSM01000001.1_4478@PF00015_full_PFAM.299.490--2:scovhsp_avg=73.93333333333334:scovhsp_max=84.7:scovhsp_min=51.4:scovhsp_std=14.542609807046329:scovhsp_sum=665.4:send_avg=149.11111111111111:send_max=164.0:send_min=103.0:send_std=24.059532645317763:send_sum=1342.0:sstart_avg=12.777777777777779:sstart_max=43.0:sstart_min=6.0:sstart_std=11.46492234794656:sstart_sum=115.0],22c80c16-75cf-4e26-8d90-562351fdc4a0_6@MCPsignal.354.509:6e-09[&&NHX:Sample=rhiztom1:Type=capture:besthit=64.5:bitscore=152.0:capture_class=c__Alphaproteobacteria:capture_domain=d__Bacteria:capture_family=f__Rhizobiaceae:capture_genus=g__Aminobacter:capture_order=o__Rhizobiales:capture_phylum=p__Proteobacteria:capture_species=s__Aminobacter ciceronei:evalue=4.69e-47:gapopen=0.0:heptad=MCP-36H:length=155.0:mismatch=55.0:qcovhsp=100.0:qend=155.0:qstart=1.0:ref_name=RS_GCF_014138625.1_protein.faa_NZ_JACJHY010000027.1_52@PF00015_full_PFAM.295.478:scovhsp=84.7:send=164.0:sstart=10.0])0.754:0.012441[&&NHX:Sample_counter=rhiztom1--9||rhiztom2--2||rhiztom3--4:Type_counter=GTDB--5||capture--15:besthit_avg=93.19999999999999:besthit_max=99.4:besthit_min=64.5:besthit_std=10.449136062107932:besthit_sum=931.9999999999999:bitscore_avg=218.4:bitscore_max=264.0:bitscore_min=152.0:bitscore_std=50.361360850027346:bitscore_sum=2184.0:capture_class_counter=c__Alphaproteobacteria--11||c__Desulfovibrionia--1||c__Gammaproteobacteria--3:capture_domain_counter=d__Bacteria--15:capture_family_counter=f__Beijerinckiaceae--1||f__Burkholderiaceae--2||f__Desulfovibrionaceae--1||f__Rhizobiaceae--10||f__Xanthomonadaceae--1:capture_genus_counter=g__Aminobacter--10||g__Bosea--1||g__Pseudodesulfovibrio--1||g__Pseudorhodoferax--2||g__Stenotrophomonas--1:capture_order_counter=o__Burkholderiales--2||o__Desulfovibrionales--1||o__Rhizobiales--11||o__Xanthomonadales--1:capture_phylum_counter=p__Desulfobacterota_I--1||p__Proteobacteria--14:capture_species_counter=s__Aminobacter ciceronei--10||s__Bosea sp001556125--1||s__Pseudodesulfovibrio cashew--1||s__Pseudorhodoferax sp001422445--2||s__Stenotrophomonas maltophilia_AT--1:evalue_avg=4.699223749999999e-48:evalue_max=4.69e-47:evalue_min=3.82e-91:evalue_std=1.4827869639129622e-47:evalue_sum=4.699223749999999e-47:gapopen_avg=0.1:gapopen_max=1.0:gapopen_min=0.0:gapopen_std=0.31622776601683794:gapopen_sum=1.0:gtdb_class_counter=c__Alphaproteobacteria--5:gtdb_domain_counter=d__Bacteria--5:gtdb_family_counter=f__Rhizobiaceae--5:gtdb_genus_counter=g__Aminobacter--3||g__Pseudaminobacter--2:gtdb_order_counter=o__Rhizobiales--5:gtdb_phylum_counter=p__Proteobacteria--5:gtdb_species_counter=s__Aminobacter aminovorans--1||s__Aminobacter ciceronei--1||s__Aminobacter sp000372965--1||s__Pseudaminobacter soli--1||s__Pseudaminobacter sp017874015--1:heptad_counter=MCP-36H--19||MCP-40H--1:lbd_counter=Protoglobin--3:lca_tree=f__Rhizobiaceae:length_avg=139.3:length_max=157.0:length_min=94.0:length_std=25.991665330768374:length_sum=1393.0:mismatch_avg=9.6:mismatch_max=55.0:mismatch_min=1.0:mismatch_std=16.290419815884974:mismatch_sum=96.0:name=N625024:qcovhsp_avg=99.91:qcovhsp_max=100.0:qcovhsp_min=99.1:qcovhsp_std=0.28460498941515594:qcovhsp_sum=999.1:qend_avg=139.3:qend_max=157.0:qend_min=94.0:qend_std=25.991665330768374:qend_sum=1393.0:qstart_avg=1.0:qstart_max=1.0:qstart_min=1.0:qstart_std=0.0:qstart_sum=10.0:ref_name_counter=GB_GCA_002789955.1_protein.faa_PFUG01000522.1_4@PF00015_full_PFAM.259.452--1||RS_GCF_014138625.1_protein.faa_NZ_JACJHY010000027.1_52@PF00015_full_PFAM.295.478--7||RS_GCF_900445235.1_protein.faa_NZ_UFSM01000001.1_4478@PF00015_full_PFAM.299.490--2:scovhsp_avg=75.01:scovhsp_max=84.7:scovhsp_min=51.4:scovhsp_std=14.12731396975377:scovhsp_sum=750.1:send_avg=150.6:send_max=164.0:send_min=103.0:send_std=23.16702637610427:send_sum=1506.0:sstart_avg=12.5:sstart_max=43.0:sstart_min=6.0:sstart_std=10.84486565666496:sstart_sum=125.0])1:0.241922[&&NHX:Sample_counter=rhiztom1--9||rhiztom2--3||rhiztom3--4:Type_counter=GTDB--5||capture--16:besthit_avg=93.19999999999999:besthit_max=99.4:besthit_min=64.5:besthit_std=10.449136062107932:besthit_sum=931.9999999999999:bitscore_avg=218.4:bitscore_max=264.0:bitscore_min=152.0:bitscore_std=50.361360850027346:bitscore_sum=2184.0:capture_class_counter=c__Alphaproteobacteria--12||c__Desulfovibrionia--1||c__Gammaproteobacteria--3:capture_domain_counter=d__Bacteria--16:capture_family_counter=f__Beijerinckiaceae--1||f__Burkholderiaceae--2||f__Desulfovibrionaceae--1||f__Rhizobiaceae--11||f__Xanthomonadaceae--1:capture_genus_counter=g__Aminobacter--11||g__Bosea--1||g__Pseudodesulfovibrio--1||g__Pseudorhodoferax--2||g__Stenotrophomonas--1:capture_order_counter=o__Burkholderiales--2||o__Desulfovibrionales--1||o__Rhizobiales--12||o__Xanthomonadales--1:capture_phylum_counter=p__Desulfobacterota_I--1||p__Proteobacteria--15:capture_species_counter=s__Aminobacter ciceronei--11||s__Bosea sp001556125--1||s__Pseudodesulfovibrio cashew--1||s__Pseudorhodoferax sp001422445--2||s__Stenotrophomonas maltophilia_AT--1:evalue_avg=4.699223749999999e-48:evalue_max=4.69e-47:evalue_min=3.82e-91:evalue_std=1.4827869639129622e-47:evalue_sum=4.699223749999999e-47:gapopen_avg=0.1:gapopen_max=1.0:gapopen_min=0.0:gapopen_std=0.31622776601683794:gapopen_sum=1.0:gtdb_class_counter=c__Alphaproteobacteria--5:gtdb_domain_counter=d__Bacteria--5:gtdb_family_counter=f__Rhizobiaceae--5:gtdb_genus_counter=g__Aminobacter--3||g__Pseudaminobacter--2:gtdb_order_counter=o__Rhizobiales--5:gtdb_phylum_counter=p__Proteobacteria--5:gtdb_species_counter=s__Aminobacter aminovorans--1||s__Aminobacter ciceronei--1||s__Aminobacter sp000372965--1||s__Pseudaminobacter soli--1||s__Pseudaminobacter sp017874015--1:heptad_counter=MCP-36H--20||MCP-40H--1:lbd_counter=Protoglobin--3:lca_tree=f__Rhizobiaceae:length_avg=139.3:length_max=157.0:length_min=94.0:length_std=25.991665330768374:length_sum=1393.0:mismatch_avg=9.6:mismatch_max=55.0:mismatch_min=1.0:mismatch_std=16.290419815884974:mismatch_sum=96.0:name=N625025:qcovhsp_avg=99.91:qcovhsp_max=100.0:qcovhsp_min=99.1:qcovhsp_std=0.28460498941515594:qcovhsp_sum=999.1:qend_avg=139.3:qend_max=157.0:qend_min=94.0:qend_std=25.991665330768374:qend_sum=1393.0:qstart_avg=1.0:qstart_max=1.0:qstart_min=1.0:qstart_std=0.0:qstart_sum=10.0:ref_name_counter=GB_GCA_002789955.1_protein.faa_PFUG01000522.1_4@PF00015_full_PFAM.259.452--1||RS_GCF_014138625.1_protein.faa_NZ_JACJHY010000027.1_52@PF00015_full_PFAM.295.478--7||RS_GCF_900445235.1_protein.faa_NZ_UFSM01000001.1_4478@PF00015_full_PFAM.299.490--2:scovhsp_avg=75.01:scovhsp_max=84.7:scovhsp_min=51.4:scovhsp_std=14.12731396975377:scovhsp_sum=750.1:send_avg=150.6:send_max=164.0:send_min=103.0:send_std=23.16702637610427:send_sum=1506.0:sstart_avg=12.5:sstart_max=43.0:sstart_min=6.0:sstart_std=10.84486565666496:sstart_sum=125.0],(GB_GCA_004799435.1_protein.faa_SSMV01000070.1_13@PF00015_full_PFAM.500.685:0.161857[&&NHX:Type=GTDB:gtdb_class=c__Alphaproteobacteria:gtdb_domain=d__Bacteria:gtdb_family=f__Beijerinckiaceae:gtdb_genus=g__Roseiarcus:gtdb_order=o__Rhizobiales:gtdb_phylum=p__Proteobacteria:gtdb_species=s__Roseiarcus sp004799435:heptad=MCP-36H:species=d__Bacteria_p__Proteobacteria_c__Alphaproteobacteria_o__Rhizobiales_f__Beijerinckiaceae_g__Roseiarcus_s__Roseiarcus sp004799435],85133849-d754-444f-85dd-76b2ac05c834_4@MCPsignal.171.202:0.116399[&&NHX:Sample=rhizpot1:Type=capture:capture_class=c__Alphaproteobacteria:capture_domain=d__Bacteria:capture_family=f__Rhizobiaceae:capture_genus=g__Pararhizobium:capture_order=o__Rhizobiales:capture_phylum=p__Proteobacteria:capture_species=s__Pararhizobium sp001424045:heptad=MCP-36H])0.757:0.0630069[&&NHX:Sample_counter=rhizpot1--1:Type_counter=GTDB--1||capture--1:capture_class_counter=c__Alphaproteobacteria--1:capture_domain_counter=d__Bacteria--1:capture_family_counter=f__Rhizobiaceae--1:capture_genus_counter=g__Pararhizobium--1:capture_order_counter=o__Rhizobiales--1:capture_phylum_counter=p__Proteobacteria--1:capture_species_counter=s__Pararhizobium sp001424045--1:gtdb_class_counter=c__Alphaproteobacteria--1:gtdb_domain_counter=d__Bacteria--1:gtdb_family_counter=f__Beijerinckiaceae--1:gtdb_genus_counter=g__Roseiarcus--1:gtdb_order_counter=o__Rhizobiales--1:gtdb_phylum_counter=p__Proteobacteria--1:gtdb_species_counter=s__Roseiarcus sp004799435--1:heptad_counter=MCP-36H--2:lbd_counter=:lca_tree=s__Roseiarcus sp004799435:name=N625028:ref_name_counter=])0.784:0.0308847[&&NHX:Sample_counter=rhizpot1--1||rhiztom1--9||rhiztom2--3||rhiztom3--4:Type_counter=GTDB--6||capture--17:besthit_avg=93.19999999999999:besthit_max=99.4:besthit_min=64.5:besthit_std=10.449136062107932:besthit_sum=931.9999999999999:bitscore_avg=218.4:bitscore_max=264.0:bitscore_min=152.0:bitscore_std=50.361360850027346:bitscore_sum=2184.0:capture_class_counter=c__Alphaproteobacteria--13||c__Desulfovibrionia--1||c__Gammaproteobacteria--3:capture_domain_counter=d__Bacteria--17:capture_family_counter=f__Beijerinckiaceae--1||f__Burkholderiaceae--2||f__Desulfovibrionaceae--1||f__Rhizobiaceae--12||f__Xanthomonadaceae--1:capture_genus_counter=g__Aminobacter--11||g__Bosea--1||g__Pararhizobium--1||g__Pseudodesulfovibrio--1||g__Pseudorhodoferax--2||g__Stenotrophomonas--1:capture_order_counter=o__Burkholderiales--2||o__Desulfovibrionales--1||o__Rhizobiales--13||o__Xanthomonadales--1:capture_phylum_counter=p__Desulfobacterota_I--1||p__Proteobacteria--16:capture_species_counter=s__Aminobacter ciceronei--11||s__Bosea sp001556125--1||s__Pararhizobium sp001424045--1||s__Pseudodesulfovibrio cashew--1||s__Pseudorhodoferax sp001422445--2||s__Stenotrophomonas maltophilia_AT--1:evalue_avg=4.699223749999999e-48:evalue_max=4.69e-47:evalue_min=3.82e-91:evalue_std=1.4827869639129622e-47:evalue_sum=4.699223749999999e-47:gapopen_avg=0.1:gapopen_max=1.0:gapopen_min=0.0:gapopen_std=0.31622776601683794:gapopen_sum=1.0:gtdb_class_counter=c__Alphaproteobacteria--6:gtdb_domain_counter=d__Bacteria--6:gtdb_family_counter=f__Beijerinckiaceae--1||f__Rhizobiaceae--5:gtdb_genus_counter=g__Aminobacter--3||g__Pseudaminobacter--2||g__Roseiarcus--1:gtdb_order_counter=o__Rhizobiales--6:gtdb_phylum_counter=p__Proteobacteria--6:gtdb_species_counter=s__Aminobacter aminovorans--1||s__Aminobacter ciceronei--1||s__Aminobacter sp000372965--1||s__Pseudaminobacter soli--1||s__Pseudaminobacter sp017874015--1||s__Roseiarcus sp004799435--1:heptad_counter=MCP-36H--22||MCP-40H--1:lbd_counter=Protoglobin--3:lca_tree=o__Rhizobiales:length_avg=139.3:length_max=157.0:length_min=94.0:length_std=25.991665330768374:length_sum=1393.0:mismatch_avg=9.6:mismatch_max=55.0:mismatch_min=1.0:mismatch_std=16.290419815884974:mismatch_sum=96.0:name=N625029:qcovhsp_avg=99.91:qcovhsp_max=100.0:qcovhsp_min=99.1:qcovhsp_std=0.28460498941515594:qcovhsp_sum=999.1:qend_avg=139.3:qend_max=157.0:qend_min=94.0:qend_std=25.991665330768374:qend_sum=1393.0:qstart_avg=1.0:qstart_max=1.0:qstart_min=1.0:qstart_std=0.0:qstart_sum=10.0:ref_name_counter=GB_GCA_002789955.1_protein.faa_PFUG01000522.1_4@PF00015_full_PFAM.259.452--1||RS_GCF_014138625.1_protein.faa_NZ_JACJHY010000027.1_52@PF00015_full_PFAM.295.478--7||RS_GCF_900445235.1_protein.faa_NZ_UFSM01000001.1_4478@PF00015_full_PFAM.299.490--2:scovhsp_avg=75.01:scovhsp_max=84.7:scovhsp_min=51.4:scovhsp_std=14.12731396975377:scovhsp_sum=750.1:send_avg=150.6:send_max=164.0:send_min=103.0:send_std=23.16702637610427:send_sum=1506.0:sstart_avg=12.5:sstart_max=43.0:sstart_min=6.0:sstart_std=10.84486565666496:sstart_sum=125.0])0.799:0.0226898[&&NHX:Sample_counter=rhizpot1--4||rhizpot2--1||rhizpot3--2||rhiztom1--19||rhiztom2--13||rhiztom3--19:Type_counter=GTDB--9||capture--58:besthit_avg=76.38717948717951:besthit_max=100.0:besthit_min=60.7:besthit_std=13.204986687395976:besthit_sum=2979.100000000001:bitscore_avg=167.99743589743588:bitscore_max=264.0:bitscore_min=66.2:bitscore_std=44.85060867497252:bitscore_sum=6551.9:capture_class_counter=c__Alphaproteobacteria--27||c__Desulfovibrionia--2||c__Gammaproteobacteria--23||c__Holophagae--1||c__Krumholzibacteria--1||c__Myxococcia--1||c__UBA9042--3:capture_domain_counter=d__Bacteria--58:capture_family_counter=f__Anaeromyxobacteraceae--1||f__Beijerinckiaceae--5||f__Burkholderiaceae--4||f__Caulobacteraceae--4||f__Desulfovibrionaceae--2||f__GCA-2863065--3||f__Holophagaceae--1||f__Hyphomicrobiaceae--2||f__LZORAL124-64-63--1||f__Magnetospirillaceae--1||f__Pseudomonadaceae--1||f__Rhizobiaceae--13||f__Rhodocyclaceae--15||f__Sphingomonadaceae--2||f__Steroidobacteraceae--1||f__Xanthomonadaceae--2:capture_genus_counter=g__AWTP1-13--1||g__Achromobacter--1||g__Allorhizobium--1||g__Allosphingosinicella--1||g__Aminobacter--11||g__Azoarcus--14||g__Blastomonas--1||g__Bosea--1||g__CAINDZ01--1||g__Caulobacter--1||g__Desulfovibrio--1||g__Geothrix--1||g__Hyphomicrobium--1||g__JACRMN01--1||g__Lysobacter--1||g__Methylobacterium--4||g__Palsa-881--1||g__Pararhizobium--1||g__Phenylobacterium--2||g__Pseudodesulfovibrio--1||g__Pseudomonas_B--1||g__Pseudorhodoferax--2||g__Rhodocyclus--1||g__SXOO01--3||g__SZAS-83--1||g__Stenotrophomonas--1||g__Telmatospirillum--1||g__Variovorax--1:capture_order_counter=o__Burkholderiales--19||o__Caulobacterales--4||o__Desulfovibrionales--2||o__GCA-2863065--3||o__Holophagales--1||o__LZORAL124-64-63--1||o__Myxococcales--1||o__Pseudomonadales--1||o__Rhizobiales--20||o__Rhodospirillales--1||o__Sphingomonadales--2||o__Steroidobacterales--1||o__Xanthomonadales--2:capture_phylum_counter=p__Acidobacteriota--1||p__Desulfobacterota_I--2||p__Krumholzibacteriota--1||p__Myxococcota--4||p__Proteobacteria--50:capture_species_counter=s__AWTP1-13 sp003963125--1||s__Achromobacter sp003454835--1||s__Allorhizobium vitis_D--1||s__Allosphingosinicella sp003347635--1||s__Aminobacter ciceronei--11||s__Azoarcus olearius--14||s__Blastomonas sp000503195--1||s__Bosea sp001556125--1||s__CAINDZ01 sp016712675--1||s__Caulobacter sp003185805--1||s__Desulfovibrio sp905235595--1||s__Geothrix sp903873655--1||s__Hyphomicrobium sp000253295--1||s__JACRMN01 sp016214955--1||s__Lysobacter sp907164845--1||s__Methylobacterium crusticola--3||s__Methylobacterium sp900112625--1||s__Palsa-881 sp018241335--1||s__Pararhizobium sp001424045--1||s__Phenylobacterium sp001557235--2||s__Pseudodesulfovibrio cashew--1||s__Pseudomonas_B asuensis--1||s__Pseudorhodoferax sp001422445--2||s__Rhodocyclus tenuis--1||s__SXOO01 sp018780435--3||s__SZAS-83 sp018241525--1||s__Stenotrophomonas maltophilia_AT--1||s__Telmatospirillum siberiense--1||s__Variovorax sp001984055--1:evalue_avg=2.820512820519025e-17:evalue_max=1.1e-15:evalue_min=3.82e-91:evalue_std=1.7614096918558566e-16:evalue_sum=1.10000000000242e-15:gapopen_avg=0.05128205128205128:gapopen_max=1.0:gapopen_min=0.0:gapopen_std=0.22345586503095893:gapopen_sum=2.0:gtdb_class_counter=c__Alphaproteobacteria--9:gtdb_domain_counter=d__Bacteria--9:gtdb_family_counter=f__Beijerinckiaceae--1||f__Hyphomicrobiaceae--2||f__Rhizobiaceae--5||f__Rhodobacteraceae--1:gtdb_genus_counter=g__Aminobacter--3||g__HKCCE3408--1||g__Hyphomicrobium--2||g__Pseudaminobacter--2||g__Roseiarcus--1:gtdb_order_counter=o__Rhizobiales--8||o__Rhodobacterales--1:gtdb_phylum_counter=p__Proteobacteria--9:gtdb_species_counter=s__Aminobacter aminovorans--1||s__Aminobacter ciceronei--1||s__Aminobacter sp000372965--1||s__HKCCE3408 sp015689685--1||s__Hyphomicrobium sp000253295--1||s__Hyphomicrobium sp018242215--1||s__Pseudaminobacter soli--1||s__Pseudaminobacter sp017874015--1||s__Roseiarcus sp004799435--1:heptad_counter=MCP-28H--1||MCP-36H--65||MCP-40H--1:lbd_counter=Protoglobin--4:lca_tree=c__Alphaproteobacteria:length_avg=127.76923076923077:length_max=157.0:length_min=56.0:length_std=27.784377983302566:length_sum=4983.0:mismatch_avg=30.153846153846153:mismatch_max=58.0:mismatch_min=0.0:mismatch_std=19.364289517098847:mismatch_sum=1176.0:name=N625030:qcovhsp_avg=99.7:qcovhsp_max=100.0:qcovhsp_min=95.5:qcovhsp_std=0.7728961256550794:qcovhsp_sum=3888.3:qend_avg=127.94871794871794:qend_max=157.0:qend_min=56.0:qend_std=27.828373175165094:qend_sum=4990.0:qstart_avg=1.1794871794871795:qstart_max=2.0:qstart_min=1.0:qstart_std=0.3887764119844716:qstart_sum=46.0:ref_name_counter=GB_GCA_002484265.1_protein.faa_DLJM01000010.1_68@PF00015_full_PFAM.399.572--2||GB_GCA_002789955.1_protein.faa_PFUG01000522.1_4@PF00015_full_PFAM.259.452--1||GB_GCA_018001015.1_protein.faa_JAGNIV010000005.1_145@PF00015_full_PFAM.400.608--2||GB_GCA_018001015.1_protein.faa_JAGNIV010000014.1_18@PF00015_full_PFAM.325.509--1||GB_GCA_018895795.1_protein.faa_JAHINZ010000260.1_6@PF00015_full_PFAM.331.506--1||GB_GCA_903858685.1_protein.faa_CAIOJR010000252.1_38@PF00015_full_PFAM.408.588--3||RS_GCF_000253295.1_protein.faa_NC_015717.1_2581@PF00015_full_PFAM.324.514--1||RS_GCF_000496075.1_protein.faa_NZ_AWXZ01000007.1_202@PF00015_full_PFAM.400.508--3||RS_GCF_001429025.1_protein.faa_NZ_LMHT01000014.1_80@PF00015_full_PFAM.288.469--2||RS_GCF_006152115.1_protein.faa_NZ_VDFU01000003.1_204@PF00015_full_PFAM.244.431--1||RS_GCF_014138625.1_protein.faa_NZ_JACJHY010000027.1_52@PF00015_full_PFAM.295.478--7||RS_GCF_014192225.1_protein.faa_NZ_JACHXS010000001.1_280@PF00015_full_PFAM.315.503--1||RS_GCF_014196295.1_protein.faa_NZ_JACIDK010000005.1_187@PF00015_full_PFAM.294.465--7||RS_GCF_016772415.1_protein.faa_NZ_JAGSGD010000001.1_2432@PF00015_full_PFAM.323.505--4||RS_GCF_017487405.1_protein.faa_NZ_CP062222.1_942@PF00015_full_PFAM.272.461--1||RS_GCF_900445235.1_protein.faa_NZ_UFSM01000001.1_4478@PF00015_full_PFAM.299.490--2:scovhsp_avg=72.66410256410255:scovhsp_max=90.1:scovhsp_min=50.0:scovhsp_std=14.596944294133818:scovhsp_sum=2833.8999999999996:send_avg=139.2051282051282:send_max=165.0:send_min=61.0:send_std=27.35841974427952:send_sum=5429.0:sstart_avg=12.512820512820513:sstart_max=72.0:sstart_min=1.0:sstart_std=16.541609090685277:sstart_sum=488.0])0.943:0.0526178[&&NHX:Sample_counter=rhizpot1--5||rhizpot2--2||rhizpot3--3||rhiztom1--20||rhiztom2--15||rhiztom3--23:Type_counter=GTDB--14||capture--68:besthit_avg=75.36363636363639:besthit_max=100.0:besthit_min=53.7:besthit_std=12.981473218955578:besthit_sum=3316.000000000001:bitscore_avg=166.225:bitscore_max=264.0:bitscore_min=66.2:bitscore_std=43.71772630207632:bitscore_sum=7313.9:capture_class_counter=c__Alphaproteobacteria--32||c__Bacteroidia--1||c__Desulfovibrionia--2||c__Gammaproteobacteria--27||c__Holophagae--1||c__Krumholzibacteria--1||c__Myxococcia--1||c__UBA9042--3:capture_domain_counter=d__Bacteria--68:capture_family_counter=f__Anaeromyxobacteraceae--1||f__Beijerinckiaceae--5||f__Burkholderiaceae--7||f__Caulobacteraceae--9||f__Desulfovibrionaceae--2||f__GCA-2863065--3||f__Holophagaceae--1||f__Hyphomicrobiaceae--2||f__LZORAL124-64-63--1||f__Magnetospirillaceae--1||f__Pseudomonadaceae--2||f__Rhizobiaceae--13||f__Rhodocyclaceae--15||f__Sphingomonadaceae--2||f__Steroidobacteraceae--1||f__UBA3824--1||f__Xanthomonadaceae--2:capture_genus_counter=g__AWTP1-13--1||g__Achromobacter--3||g__Allorhizobium--1||g__Allosphingosinicella--1||g__Aminobacter--11||g__Azoarcus--14||g__Blastomonas--1||g__Bosea--1||g__CAINDZ01--1||g__CAISGS01--1||g__Caulobacter--3||g__Desulfovibrio--1||g__Geothrix--1||g__Hyphomicrobium--1||g__JACRMN01--1||g__Lysobacter--1||g__Methylobacterium--4||g__Palsa-881--1||g__Pararhizobium--1||g__Phenylobacterium--4||g__Pseudodesulfovibrio--1||g__Pseudomonas_B--1||g__Pseudomonas_F--1||g__Pseudorhodoferax--2||g__Rhodocyclus--1||g__Rhodoferax--1||g__SXOO01--3||g__SZAS-83--1||g__Stenotrophomonas--1||g__Telmatospirillum--1||g__UBA3824--1||g__Variovorax--1:capture_order_counter=o__Bacteroidales--1||o__Burkholderiales--22||o__Caulobacterales--9||o__Desulfovibrionales--2||o__GCA-2863065--3||o__Holophagales--1||o__LZORAL124-64-63--1||o__Myxococcales--1||o__Pseudomonadales--2||o__Rhizobiales--20||o__Rhodospirillales--1||o__Sphingomonadales--2||o__Steroidobacterales--1||o__Xanthomonadales--2:capture_phylum_counter=p__Acidobacteriota--1||p__Bacteroidota--1||p__Desulfobacterota_I--2||p__Krumholzibacteriota--1||p__Myxococcota--4||p__Proteobacteria--59:capture_species_counter=s__AWTP1-13 sp003963125--1||s__Achromobacter sp003454835--3||s__Allorhizobium vitis_D--1||s__Allosphingosinicella sp003347635--1||s__Aminobacter ciceronei--11||s__Azoarcus olearius--14||s__Blastomonas sp000503195--1||s__Bosea sp001556125--1||s__CAINDZ01 sp016712675--1||s__CAISGS01 sp903884915--1||s__Caulobacter sp001556515--2||s__Caulobacter sp003185805--1||s__Desulfovibrio sp905235595--1||s__Geothrix sp903873655--1||s__Hyphomicrobium sp000253295--1||s__JACRMN01 sp016214955--1||s__Lysobacter sp907164845--1||s__Methylobacterium crusticola--3||s__Methylobacterium sp900112625--1||s__Palsa-881 sp018241335--1||s__Pararhizobium sp001424045--1||s__Phenylobacterium sp001557235--4||s__Pseudodesulfovibrio cashew--1||s__Pseudomonas_B asuensis--1||s__Pseudomonas_F otitidis--1||s__Pseudorhodoferax sp001422445--2||s__Rhodocyclus tenuis--1||s__Rhodoferax saidenbachensis--1||s__SXOO01 sp018780435--3||s__SZAS-83 sp018241525--1||s__Stenotrophomonas maltophilia_AT--1||s__Telmatospirillum siberiense--1||s__UBA3824 sp002393195--1||s__Variovorax sp001984055--1:evalue_avg=2.5000000000054998e-17:evalue_max=1.1e-15:evalue_min=3.82e-91:evalue_std=1.658312395177615e-16:evalue_sum=1.10000000000242e-15:gapopen_avg=0.045454545454545456:gapopen_max=1.0:gapopen_min=0.0:gapopen_std=0.21070705494148545:gapopen_sum=2.0:gtdb_class_counter=c__Alphaproteobacteria--14:gtdb_domain_counter=d__Bacteria--14:gtdb_family_counter=f__Ancalomicrobiaceae--1||f__Beijerinckiaceae--1||f__Caulobacteraceae--1||f__Hyphomicrobiaceae--2||f__Rhizobiaceae--5||f__Rhodobacteraceae--1||f__TH1-2--3:gtdb_genus_counter=g__Aminobacter--3||g__Brevundimonas--1||g__CAIYYN01--1||g__HKCCE3408--1||g__Hyphomicrobium--2||g__Pseudaminobacter--2||g__REEB506--1||g__Roseiarcus--1||g__Terricaulis--2:gtdb_order_counter=o__Caulobacterales--4||o__Rhizobiales--9||o__Rhodobacterales--1:gtdb_phylum_counter=p__Proteobacteria--14:gtdb_species_counter=s__Aminobacter aminovorans--1||s__Aminobacter ciceronei--1||s__Aminobacter sp000372965--1||s__Brevundimonas sp002434505--1||s__CAIYYN01 sp903930435--1||s__HKCCE3408 sp015689685--1||s__Hyphomicrobium sp000253295--1||s__Hyphomicrobium sp018242215--1||s__Pseudaminobacter soli--1||s__Pseudaminobacter sp017874015--1||s__REEB506 sp018969015--1||s__Roseiarcus sp004799435--1||s__Terricaulis sp004634425--1||s__Terricaulis sp017303355--1:heptad_counter=MCP-28H--1||MCP-36H--80||MCP-40H--1:lbd_counter=Protoglobin--4:lca_tree=c__Alphaproteobacteria:length_avg=127.95454545454545:length_max=157.0:length_min=56.0:length_std=27.206321551189586:length_sum=5630.0:mismatch_avg=31.59090909090909:mismatch_max=62.0:mismatch_min=0.0:mismatch_std=19.19219582407607:mismatch_sum=1390.0:name=N625031:qcovhsp_avg=99.6:qcovhsp_max=100.0:qcovhsp_min=95.5:qcovhsp_std=0.9177829707481767:qcovhsp_sum=4382.4:qend_avg=128.1818181818182:qend_max=157.0:qend_min=56.0:qend_std=27.27830105129795:qend_sum=5640.0:qstart_avg=1.2272727272727273:qstart_max=3.0:qstart_min=1.0:qstart_std=0.4756213250268495:qstart_sum=54.0:ref_name_counter=GB_GCA_000974665.1_protein.faa_BBSY01000002.1_1869@PF00015_full_PFAM.397.582--1||GB_GCA_002363865.1_protein.faa_DEWY01000006.1_417@PF00015_full_PFAM.321.503--1||GB_GCA_002484265.1_protein.faa_DLJM01000010.1_68@PF00015_full_PFAM.399.572--2||GB_GCA_002789955.1_protein.faa_PFUG01000522.1_4@PF00015_full_PFAM.259.452--1||GB_GCA_018001015.1_protein.faa_JAGNIV010000005.1_145@PF00015_full_PFAM.400.608--2||GB_GCA_018001015.1_protein.faa_JAGNIV010000014.1_18@PF00015_full_PFAM.325.509--1||GB_GCA_018895795.1_protein.faa_JAHINZ010000260.1_6@PF00015_full_PFAM.331.506--1||GB_GCA_903858685.1_protein.faa_CAIOJR010000252.1_38@PF00015_full_PFAM.408.588--3||RS_GCF_000253295.1_protein.faa_NC_015717.1_2581@PF00015_full_PFAM.324.514--1||RS_GCF_000281955.1_protein.faa_NZ_AKKF01000136.1_43@PF00015_full_PFAM.397.575--1||RS_GCF_000496075.1_protein.faa_NZ_AWXZ01000007.1_202@PF00015_full_PFAM.400.508--3||RS_GCF_001429025.1_protein.faa_NZ_LMHT01000014.1_80@PF00015_full_PFAM.288.469--2||RS_GCF_006152115.1_protein.faa_NZ_VDFU01000003.1_204@PF00015_full_PFAM.244.431--1||RS_GCF_006547065.1_protein.faa_NZ_CP041243.1_922@PF00015_full_PFAM.401.584--1||RS_GCF_011045195.1_protein.faa_NZ_CP049199.1_4163@PF00015_full_PFAM.334.505--1||RS_GCF_014138625.1_protein.faa_NZ_JACJHY010000027.1_52@PF00015_full_PFAM.295.478--7||RS_GCF_014192225.1_protein.faa_NZ_JACHXS010000001.1_280@PF00015_full_PFAM.315.503--1||RS_GCF_014196295.1_protein.faa_NZ_JACIDK010000005.1_187@PF00015_full_PFAM.294.465--7||RS_GCF_016772415.1_protein.faa_NZ_JAGSGD010000001.1_2432@PF00015_full_PFAM.323.505--4||RS_GCF_017487405.1_protein.faa_NZ_CP062222.1_942@PF00015_full_PFAM.272.461--1||RS_GCF_900445235.1_protein.faa_NZ_UFSM01000001.1_4478@PF00015_full_PFAM.299.490--2:scovhsp_avg=72.58181818181818:scovhsp_max=90.1:scovhsp_min=50.0:scovhsp_std=14.313423082486816:scovhsp_sum=3193.6:send_avg=140.1818181818182:send_max=165.0:send_min=61.0:send_std=27.0178861749309:send_sum=6168.0:sstart_avg=13.295454545454545:sstart_max=72.0:sstart_min=1.0:sstart_std=17.35347903655934:sstart_sum=585.0])0.021:0.0165374[&&NHX:Sample_counter=rhizpot1--26||rhizpot2--13||rhizpot3--32||rhiztom1--100||rhiztom2--61||rhiztom3--77:Type_counter=GTDB--139||capture--309:besthit_avg=80.11271676300578:besthit_max=100.0:besthit_min=44.1:besthit_std=12.135076015496091:besthit_sum=13859.5:bitscore_avg=174.4335260115607:bitscore_max=268.0:bitscore_min=58.2:bitscore_std=46.042987089994256:bitscore_sum=30177.0:capture_class_counter=c__Acidobacteriae--1||c__Actinomycetia--4||c__Alphaproteobacteria--169||c__Bacilli--3||c__Bacteroidia--1||c__Campylobacteria--1||c__Clostridia--10||c__Desulfobulbia--2||c__Desulfovibrionia--4||c__Desulfuromonadia--3||c__Gammaproteobacteria--73||c__Gemmatimonadetes--2||c__Holophagae--6||c__Krumholzibacteria--1||c__Myxococcia--4||c__Phycisphaerae--14||c__Planctomycetia--3||c__Polyangia--4||c__Spirochaetia--1||c__UBA9042--3:capture_domain_counter=d__Bacteria--309:capture_family_counter=f__Anaerohalosphaeraceae--14||f__Anaeromyxobacteraceae--1||f__Azospirillaceae--10||f__Beijerinckiaceae--17||f__Bryobacteraceae--1||f__Burkholderiaceae--33||f__Caulobacteraceae--61||f__Cellulomonadaceae--1||f__Chitinibacteraceae--1||f__Desulfovibrionaceae--4||f__Desulfurivibrionaceae--2||f__Enterobacteriaceae--3||f__GCA-2696645--1||f__GCA-2863065--3||f__Gemmataceae--3||f__Gemmatimonadaceae--2||f__Geobacteraceae--2||f__Geodermatophilaceae--2||f__Geopsychrobacteraceae--1||f__Halofilaceae--1||f__Halomonadaceae--3||f__Helicobacteraceae--1||f__Holophagaceae--6||f__Hyphomicrobiaceae--2||f__Hyphomonadaceae--1||f__Kineosporiaceae--1||f__LZORAL124-64-63--1||f__Lachnospiraceae--10||f__Magnetospirillaceae--1||f__Myxococcaceae--3||f__NBRC-103111--1||f__Nannocystaceae--1||f__Paenibacillaceae--2||f__Polyangiaceae--3||f__Pseudomonadaceae--7||f__Reyranellaceae--1||f__Rhizobiaceae--53||f__Rhodobacteraceae--5||f__Rhodocyclaceae--16||f__Sphingomonadaceae--13||f__Spirochaetaceae_B--1||f__Steroidobacteraceae--3||f__TH1-2--1||f__UBA3824--1||f__UBA6915--1||f__Xanthobacteraceae--3||f__Xanthomonadaceae--5:capture_genus_counter=g__14-2--8||g__AVCC01--1||g__AWTP1-13--1||g__Achromobacter--5||g__Agrobacterium--2||g__Allorhizobium--9||g__Allosphingosinicella--1||g__Aminobacter--11||g__Archangium--3||g__Aureimonas_A--1||g__Azoarcus--14||g__Azonexus--1||g__BG8--1||g__BOG-933--10||g__Blastomonas--2||g__Bosea--11||g__Bradyrhizobium--1||g__Brevundimonas--4||g__CADEEL01--1||g__CADEFQ01--1||g__CADEFT01--1||g__CAINDZ01--1||g__CAISGS01--5||g__Caulobacter--31||g__Cellulomonas--1||g__Chitinibacter--1||g__Chromohalobacter--1||g__Desulfovibrio--1||g__Desulfuromusa--1||g__Duganella--3||g__Ensifer--2||g__Enterobacter--1||g__FL481--1||g__GCA-013693735--1||g__GCA-2696645--1||g__Gemmata--1||g__Gemmatimonas--1||g__Geomobilimonas--2||g__Geothrix--6||g__Helicobacter_E--1||g__Hoeflea--1||g__Hyphomicrobium--1||g__JACRMN01--1||g__JAFGGE01--14||g__Jannaschia--1||g__Kineothrix--2||g__Lysobacter--1||g__Mangrovicoccus--1||g__Marinospirillum--2||g__Massilia--7||g__Megalodesulfovibrio--2||g__Methylobacterium--4||g__Methyloferula--1||g__Modestobacter--2||g__Mycoplana--4||g__Neorhizobium--8||g__PNKF01--1||g__Paenibacillus--1||g__Paenibacillus_A--1||g__Paenibacillus_F--1||g__Palsa-881--10||g__Paraburkholderia--7||g__Pararhizobium--7||g__Phenylobacterium--10||g__Ponticaulis--1||g__Pseudodesulfovibrio--1||g__Pseudomonas_A--4||g__Pseudomonas_B--1||g__Pseudomonas_E--1||g__Pseudomonas_F--1||g__Pseudorhodoferax--2||g__R-H-3--1||g__Ralstonia--1||g__Reyranella--1||g__Rhizobacter--2||g__Rhizobium--3||g__Rhodobacter--2||g__Rhodocyclus--1||g__Rhodoferax--2||g__Rhodopseudomonas--1||g__SCMT01--1||g__SLKC01--1||g__SXOO01--3||g__SYFR01--3||g__SZAS-83--2||g__Shinella--4||g__Sphingomonas--5||g__Sphingomonas_E--5||g__Spirochaeta_F--1||g__Stenotrophomonas--3||g__Superficieibacter--2||g__Tardiphaga--1||g__Telmatospirillum--1||g__Thioclava--1||g__UBA3824--1||g__UBA5005--1||g__UBA5123--2||g__UBA6894--2||g__UBA6915--1||g__Variovorax--2||g__WAJ17--1:capture_order_counter=o__Actinomycetales--2||o__Azospirillales--10||o__Bacteroidales--1||o__Bryobacterales--1||o__Burkholderiales--50||o__Campylobacterales--1||o__Caulobacterales--63||o__Desulfobulbales--2||o__Desulfovibrionales--4||o__Desulfuromonadales--1||o__Enterobacterales--3||o__GCA-2863065--3||o__Gemmatales--3||o__Gemmatimonadales--2||o__Geobacterales--2||o__Holophagales--6||o__LZORAL124-64-63--1||o__Lachnospirales--10||o__Mycobacteriales--2||o__Myxococcales--4||o__Nannocystales--1||o__Paenibacillales--3||o__Polyangiales--3||o__Pseudomonadales--10||o__Reyranellales--1||o__Rhizobiales--75||o__Rhodobacterales--5||o__Rhodospirillales--1||o__Sedimentisphaerales--14||o__Sphingomonadales--13||o__Spirochaetales_E--1||o__Steroidobacterales--3||o__UBA6915--1||o__UBA8366--1||o__XJ16--1||o__Xanthomonadales--5:capture_phylum_counter=p__Acidobacteriota--7||p__Actinobacteriota--4||p__Bacteroidota--1||p__Campylobacterota--1||p__Desulfobacterota--5||p__Desulfobacterota_I--4||p__Firmicutes--3||p__Firmicutes_A--10||p__Gemmatimonadota--2||p__Krumholzibacteriota--1||p__Myxococcota--11||p__Planctomycetota--17||p__Proteobacteria--242||p__Spirochaetota--1:capture_species_counter=s__14-2 sp009911185--7||s__14-2 sp910575075--1||s__AVCC01 sp012927585--1||s__AWTP1-13 sp003963125--1||s__Achromobacter deleyi_A--1||s__Achromobacter kerstersii--1||s__Achromobacter sp003454835--3||s__Agrobacterium sp900473205--1||s__Agrobacterium tumefaciens_C--1||s__Allorhizobium sp002307905--1||s__Allorhizobium sp900466005--1||s__Allorhizobium terrae--2||s__Allorhizobium vitis_A--3||s__Allorhizobium vitis_D--2||s__Allosphingosinicella sp003347635--1||s__Aminobacter ciceronei--11||s__Archangium violaceum_A--3||s__Aureimonas_A endophytica--1||s__Azoarcus olearius--14||s__Azonexus sp002345845--1||s__BG8 sp016864555--1||s__BOG-933 sp003165295--10||s__Blastomonas sp000503195--2||s__Bosea sp001556025--1||s__Bosea sp001556125--10||s__Bradyrhizobium diazoefficiens_G--1||s__Brevundimonas bullata--2||s__Brevundimonas bullata_A--1||s__Brevundimonas mediterranea_A--1||s__CADEEL01 sp902826335--1||s__CADEFQ01 sp902826635--1||s__CADEFT01 sp016789745--1||s__CAINDZ01 sp016712675--1||s__CAISGS01 sp903884915--5||s__Caulobacter hibisci--1||s__Caulobacter sp000712075--1||s__Caulobacter sp001426905--2||s__Caulobacter sp001556515--16||s__Caulobacter sp003185805--6||s__Caulobacter sp900114015--5||s__Cellulomonas sp009777345--1||s__Chitinibacter sp013403565--1||s__Chromohalobacter salexigens_A--1||s__Desulfovibrio sp905235595--1||s__Desulfuromusa sp016744595--1||s__Duganella aceris--2||s__Duganella sp009674535--1||s__Ensifer sp013371465--1||s__Ensifer sp900469595--1||s__Enterobacter nimipressuralis_A--1||s__FL481 sp006508105--1||s__GCA-013693735 sp016716745--1||s__GCA-2696645 sp012926505--1||s__Gemmata massiliana--1||s__Gemmatimonas sp016742275--1||s__Geomobilimonas luticola--2||s__Geothrix sp016721195--2||s__Geothrix sp017859995--1||s__Geothrix sp903873655--2||s__Geothrix sp903884655--1||s__Helicobacter_E suis--1||s__Hoeflea phototrophica--1||s__Hyphomicrobium sp000253295--1||s__JACRMN01 sp016214955--1||s__JAFGGE01 sp016930745--14||s__Jannaschia helgolandensis--1||s__Kineothrix alysoides--2||s__Lysobacter sp907164845--1||s__Mangrovicoccus sp013184745--1||s__Marinospirillum perlucidum--2||s__Massilia aurea_A--4||s__Massilia sp002339265--1||s__Massilia sp014171595--1||s__Massilia sp900101265--1||s__Megalodesulfovibrio gigas--2||s__Methylobacterium crusticola--3||s__Methylobacterium sp900112625--1||s__Methyloferula stellata--1||s__Modestobacter roseus--2||s__Mycoplana dimorpha--1||s__Mycoplana sp014851675--2||s__Mycoplana sp900469965--1||s__Neorhizobium alkalisoli--2||s__Neorhizobium cellulosilyticum--3||s__Neorhizobium huautlense--1||s__Neorhizobium wenxiniae--2||s__PNKF01 sp902825965--1||s__Paenibacillus panacisoli--1||s__Paenibacillus_A phocaensis--1||s__Paenibacillus_F sp900107975--1||s__Palsa-881 sp018241335--10||s__Paraburkholderia metrosideri--7||s__Pararhizobium rhizosphaerae--1||s__Pararhizobium sp001424045--3||s__Pararhizobium sp900111275--3||s__Phenylobacterium sp001557235--9||s__Phenylobacterium sp002441055--1||s__Ponticaulis sp002173095--1||s__Pseudodesulfovibrio cashew--1||s__Pseudomonas_A sp003488145--4||s__Pseudomonas_B asuensis--1||s__Pseudomonas_E fluorescens_BE--1||s__Pseudomonas_F otitidis--1||s__Pseudorhodoferax sp001422445--2||s__R-H-3 sp016213575--1||s__Ralstonia pickettii_B--1||s__Reyranella sp900110395--1||s__Rhizobacter sp000799605--1||s__Rhizobacter sp001425785--1||s__Rhizobium anhuiense--1||s__Rhizobium sp000172795--2||s__Rhodobacter viridis--2||s__Rhodocyclus tenuis--1||s__Rhodoferax saidenbachensis--1||s__Rhodoferax sp003415675--1||s__Rhodopseudomonas rhenobacensis--1||s__SCMT01 sp017990865--1||s__SLKC01 sp007134775--1||s__SXOO01 sp018780435--3||s__SYFR01 sp005800325--3||s__SZAS-83 sp018241525--1||s__SZAS-83 sp018241545--1||s__Shinella sp003432075--4||s__Sphingomonas pacifica--1||s__Sphingomonas sp016107325--1||s__Sphingomonas taxi_B--3||s__Sphingomonas_E fennica--5||s__Spirochaeta_F sp016744925--1||s__Stenotrophomonas maltophilia_AT--1||s__Stenotrophomonas maltophilia_K--2||s__Superficieibacter sp900766525--2||s__Tardiphaga sp014377915--1||s__Telmatospirillum siberiense--1||s__Thioclava electrotropha--1||s__UBA3824 sp002393195--1||s__UBA5005 sp002398405--1||s__UBA5123 sp002415465--2||s__UBA6894 sp903912515--2||s__UBA6915 sp002450975--1||s__Variovorax sp001984055--2||s__WAJ17 sp019234815--1:evalue_avg=1.4972316724613075e-13:evalue_max=2.59e-11:evalue_min=2.17e-92:evalue_std=1.969139606854597e-12:evalue_sum=2.590210793358062e-11:gapopen_avg=0.09826589595375723:gapopen_max=2.0:gapopen_min=0.0:gapopen_std=0.31741579884027155:gapopen_sum=17.0:gtdb_class_counter=c__Alphaproteobacteria--138||c__Bacilli--1:gtdb_domain_counter=d__Bacteria--139:gtdb_family_counter=f__Acetobacteraceae--1||f__Ancalomicrobiaceae--1||f__Beijerinckiaceae--10||f__Caulobacteraceae--80||f__DSM-18226--1||f__Hyphomicrobiaceae--6||f__Hyphomonadaceae--6||f__Maricaulaceae--3||f__Micropepsaceae--7||f__Parvularculaceae--1||f__Rhizobiaceae--5||f__Rhodobacteraceae--1||f__TH1-2--17:gtdb_genus_counter=g__28-YEA-48--1||g__AWTP1-13--1||g__Acidiphilium--1||g__Aminobacter--3||g__Brevundimonas--29||g__CADEEL01--2||g__CAIMFV01--7||g__CAIYYN01--1||g__Caulobacter--43||g__Enterovirga--1||g__GCA-013693735--1||g__HKCCE3408--1||g__Hirschia--2||g__Hyphomicrobium--5||g__Hyphomonas--4||g__Methylocystis--2||g__Methylosinus--2||g__Neobacillus--1||g__Parvularcula--1||g__Phenylobacterium--1||g__Pseudaminobacter--2||g__REEB506--1||g__RI-43--1||g__Rhizomicrobium--7||g__Robiginitomaculum_A--3||g__Roseiarcus--3||g__Terricaulis--12||g__VFBF01--1:gtdb_order_counter=o__Acetobacterales--1||o__Bacillales_B--1||o__Caulobacterales--107||o__Micropepsales--7||o__Rhizobiales--22||o__Rhodobacterales--1:gtdb_phylum_counter=p__Firmicutes--1||p__Proteobacteria--138:gtdb_species_counter=s__28-YEA-48 sp903851305--1||s__AWTP1-13 sp003963125--1||s__Acidiphilium rubrum--1||s__Aminobacter aminovorans--1||s__Aminobacter ciceronei--1||s__Aminobacter sp000372965--1||s__Brevundimonas aurantiaca--2||s__Brevundimonas bullata--1||s__Brevundimonas bullata_A--1||s__Brevundimonas mediterranea--1||s__Brevundimonas mediterranea_A--1||s__Brevundimonas nasdae_A--1||s__Brevundimonas sp000335735--2||s__Brevundimonas sp002002865--1||s__Brevundimonas sp002292165--1||s__Brevundimonas sp002434505--2||s__Brevundimonas sp002479325--1||s__Brevundimonas sp002484265--1||s__Brevundimonas sp003248455--1||s__Brevundimonas sp005484585--1||s__Brevundimonas sp006547065--1||s__Brevundimonas sp013823285--1||s__Brevundimonas sp013912065--1||s__Brevundimonas sp017487405--1||s__Brevundimonas sp018820205--1||s__Brevundimonas sp902506205--1||s__Brevundimonas vesicularis--2||s__Brevundimonas vesicularis_A--2||s__Brevundimonas vesicularis_B--2||s__CADEEL01 sp013389015--1||s__CADEEL01 sp902826335--1||s__CAIMFV01 sp903840435--1||s__CAIMFV01 sp903851655--2||s__CAIMFV01 sp903874895--1||s__CAIMFV01 sp903884425--2||s__CAIMFV01 sp903903715--1||s__CAIYYN01 sp903930435--1||s__Caulobacter flavus--1||s__Caulobacter henricii--1||s__Caulobacter henricii_A--1||s__Caulobacter henricii_C--1||s__Caulobacter henricii_D--1||s__Caulobacter hibisci--1||s__Caulobacter radicis--1||s__Caulobacter rhizosphaerae--1||s__Caulobacter segnis--1||s__Caulobacter segnis_A--1||s__Caulobacter soli--1||s__Caulobacter sp000019145--1||s__Caulobacter sp000281955--1||s__Caulobacter sp000426025--1||s__Caulobacter sp000712075--1||s__Caulobacter sp001426905--1||s__Caulobacter sp001427665--1||s__Caulobacter sp001556515--1||s__Caulobacter sp002280875--1||s__Caulobacter sp002737755--1||s__Caulobacter sp002737765--1||s__Caulobacter sp002742625--1||s__Caulobacter sp002742635--1||s__Caulobacter sp002742645--1||s__Caulobacter sp003060965--1||s__Caulobacter sp003116815--1||s__Caulobacter sp003185805--1||s__Caulobacter sp003931565--1||s__Caulobacter sp004342605--1||s__Caulobacter sp011043625--1||s__Caulobacter sp011058465--1||s__Caulobacter sp014378155--1||s__Caulobacter sp017744445--1||s__Caulobacter sp017745235--1||s__Caulobacter sp018895795--1||s__Caulobacter sp900114015--1||s__Caulobacter sp903900155--1||s__Caulobacter vibrioides--1||s__Caulobacter vibrioides_A--1||s__Caulobacter vibrioides_C--1||s__Caulobacter vibrioides_D--1||s__Caulobacter vibrioides_E--1||s__Caulobacter zeae--1||s__Enterovirga sp019247255--1||s__GCA-013693735 sp013693735--1||s__HKCCE3408 sp015689685--1||s__Hirschia sp002709235--2||s__Hyphomicrobium sp000253295--1||s__Hyphomicrobium sp002928955--1||s__Hyphomicrobium sp013141015--2||s__Hyphomicrobium sp018242215--1||s__Hyphomonas sp001464545--2||s__Hyphomonas sp002841155--1||s__Hyphomonas sp013823385--1||s__Methylocystis sp011058845--1||s__Methylocystis sp016745395--1||s__Methylosinus sp000745215--1||s__Methylosinus trichosporium--1||s__Neobacillus fumarioli--1||s__Parvularcula bermudensis--1||s__Phenylobacterium sp903930545--1||s__Pseudaminobacter soli--1||s__Pseudaminobacter sp017874015--1||s__REEB506 sp018969015--1||s__RI-43 sp016124655--1||s__Rhizomicrobium electricum--1||s__Rhizomicrobium sp002307315--2||s__Rhizomicrobium sp002307725--2||s__Rhizomicrobium sp013149165--1||s__Rhizomicrobium sp015654635--1||s__Robiginitomaculum_A sp002733605--1||s__Robiginitomaculum_A sp002733905--1||s__Robiginitomaculum_A sp016765255--1||s__Roseiarcus sp003164915--1||s__Roseiarcus sp004799435--2||s__Terricaulis sp001679665--2||s__Terricaulis sp002343395--1||s__Terricaulis sp003526465--1||s__Terricaulis sp004634425--1||s__Terricaulis sp016195245--1||s__Terricaulis sp016791385--1||s__Terricaulis sp017303355--1||s__Terricaulis sp900696695--2||s__Terricaulis sp902826035--1||s__Terricaulis sp902826245--1||s__VFBF01 sp006515885--1:heptad_counter=MCP-28H--2||MCP-36H--443||MCP-40H--1||MCP-44H--2:lbd_counter=Protoglobin--4:lca_tree=c__Alphaproteobacteria:length_avg=126.30635838150289:length_max=157.0:length_min=46.0:length_std=25.612583549500005:length_sum=21851.0:mismatch_avg=25.057803468208093:mismatch_max=67.0:mismatch_min=0.0:mismatch_std=16.369892593395054:mismatch_sum=4335.0:name=N625032:qcovhsp_avg=99.23410404624278:qcovhsp_max=100.0:qcovhsp_min=95.5:qcovhsp_std=1.0616704316267407:qcovhsp_sum=17167.5:qend_avg=126.90751445086705:qend_max=157.0:qend_min=46.0:qend_std=25.865542337519894:qend_sum=21955.0:qstart_avg=1.670520231213873:qstart_max=6.0:qstart_min=1.0:qstart_std=1.0896437789458053:qstart_sum=289.0:ref_name_counter=GB_GCA_000335735.1_protein.faa_AMYY01000009.1_15@PF00015_full_PFAM.395.583--1||GB_GCA_000974665.1_protein.faa_BBSY01000002.1_1869@PF00015_full_PFAM.397.582--1||GB_GCA_001679665.1_protein.faa_CP013244.1_2615@PF00015_full_PFAM.705.889--8||GB_GCA_002363865.1_protein.faa_DEWY01000006.1_417@PF00015_full_PFAM.321.503--1||GB_GCA_002432125.1_protein.faa_DJFS01000049.1_1@PF00015_full_PFAM.393.567--1||GB_GCA_002434505.1_protein.faa_DJKE01000001.1_226@PF00015_full_PFAM.246.433--1||GB_GCA_002484265.1_protein.faa_DLJM01000010.1_68@PF00015_full_PFAM.399.572--5||GB_GCA_002789955.1_protein.faa_PFUG01000522.1_4@PF00015_full_PFAM.259.452--1||GB_GCA_004634425.1_protein.faa_SBJL01000002.1_490@PF00015_full_PFAM.285.469--4||GB_GCA_004799395.1_protein.faa_SSMZ01000171.1_52@PF00015_full_PFAM.211.386--1||GB_GCA_004799515.1_protein.faa_SSMX01000027.1_103@PF00015_full_PFAM.400.569--7||GB_GCA_011058465.1_protein.faa_DSIT01000141.1_4@PF00015_full_PFAM.242.425--7||GB_GCA_013389015.1_protein.faa_JACAEE010000077.1_34@PF00015_full_PFAM.504.686--5||GB_GCA_013911965.1_protein.faa_JACESE010000004.1_70@PF00015_full_PFAM.257.439--1||GB_GCA_013911965.1_protein.faa_JACESE010000018.1_47@PF00015_full_PFAM.409.591--2||GB_GCA_016124655.1_protein.faa_WGNI01000005.1_182@PF00015_full_PFAM.822.1002--5||GB_GCA_016210825.1_protein.faa_JACQTM010000354.1_42@PF00015_full_PFAM.530.631--1||GB_GCA_017308115.1_protein.faa_JAFKFS010000020.1_49@PF00015_full_PFAM.395.587--1||GB_GCA_018001015.1_protein.faa_JAGNIV010000005.1_145@PF00015_full_PFAM.400.608--2||GB_GCA_018001015.1_protein.faa_JAGNIV010000014.1_18@PF00015_full_PFAM.325.509--1||GB_GCA_018001015.1_protein.faa_JAGNIV010000015.1_59@PF00015_full_PFAM.297.469--5||GB_GCA_018241335.1_protein.faa_JAFEEA010000131.1_4@PF00015_full_PFAM.409.586--4||GB_GCA_018241335.1_protein.faa_JAFEEA010000346.1_2@PF00015_full_PFAM.408.457--1||GB_GCA_018820205.1_protein.faa_JAHJOK010000079.1_28@PF00015_full_PFAM.403.577--4||GB_GCA_018821435.1_protein.faa_JAHJME010000008.1_24@PF00015_full_PFAM.258.437--5||GB_GCA_018895795.1_protein.faa_JAHINZ010000260.1_6@PF00015_full_PFAM.331.506--1||GB_GCA_018895795.1_protein.faa_JAHINZ010000472.1_16@PF00015_full_PFAM.528.711--1||GB_GCA_018971905.1_protein.faa_JAGWZS010000040.1_5@PF00015_full_PFAM.402.582--1||GB_GCA_902826335.1_protein.faa_CADEEL010000013.1_44@PF00015_full_PFAM.628.819--4||GB_GCA_903840435.1_protein.faa_CAIMFV010000059.1_10@PF00015_full_PFAM.411.584--1||GB_GCA_903851305.1_protein.faa_CAINNX010000012.1_26@PF00015_full_PFAM.395.574--1||GB_GCA_903858685.1_protein.faa_CAIOJR010000252.1_38@PF00015_full_PFAM.408.588--3||RS_GCF_000017265.1_protein.faa_NC_011144.1_3747@PF00015_full_PFAM.408.580--7||RS_GCF_000019145.1_protein.faa_NC_010338.1_1353@PF00015_full_PFAM.243.430--11||RS_GCF_000143145.1_protein.faa_NC_014313.1_3074@PF00015_full_PFAM.535.724--1||RS_GCF_000253295.1_protein.faa_NC_015717.1_2581@PF00015_full_PFAM.324.514--1||RS_GCF_000281955.1_protein.faa_NZ_AKKF01000136.1_43@PF00015_full_PFAM.397.575--1||RS_GCF_000281955.1_protein.faa_NZ_AKKF01000208.1_12@PF00015_full_PFAM.244.432--3||RS_GCF_000496075.1_protein.faa_NZ_AWXZ01000007.1_202@PF00015_full_PFAM.400.508--5||RS_GCF_000496075.1_protein.faa_NZ_AWXZ01000010.1_1@PF00015_full_PFAM.188.357--1||RS_GCF_000813765.1_protein.faa_NZ_JWSY01000015.1_65@PF00015_full_PFAM.399.584--1||RS_GCF_001425305.1_protein.faa_NZ_LMEE01000002.1_796@PF00015_full_PFAM.404.576--2||RS_GCF_001429025.1_protein.faa_NZ_LMHT01000005.1_25@PF00015_full_PFAM.406.581--1||RS_GCF_001429025.1_protein.faa_NZ_LMHT01000014.1_80@PF00015_full_PFAM.288.469--2||RS_GCF_002737755.1_protein.faa_NZ_PEGH01000020.1_156@PF00015_full_PFAM.398.570--1||RS_GCF_002737765.1_protein.faa_NZ_PEGG01000096.1_9@PF00015_full_PFAM.405.495--1||RS_GCF_002858865.1_protein.faa_NZ_PJRR01000012.1_273@PF00015_full_PFAM.398.576--1||RS_GCF_003254505.1_protein.faa_NZ_QFYP01000001.1_1253@PF00015_full_PFAM.399.577--1||RS_GCF_003350205.1_protein.faa_NZ_QLLC01000002.1_101@PF00015_full_PFAM.214.425--2||RS_GCF_003664585.1_protein.faa_NZ_RCHI01000019.1_58@PF00015_full_PFAM.779.957--1||RS_GCF_005239165.1_protein.faa_NZ_RAPG01000056.1_1@PF00015_full_PFAM.30.101--1||RS_GCF_006152115.1_protein.faa_NZ_VDFU01000003.1_204@PF00015_full_PFAM.244.431--1||RS_GCF_006547065.1_protein.faa_NZ_CP041243.1_134@PF00015_full_PFAM.401.583--1||RS_GCF_006547065.1_protein.faa_NZ_CP041243.1_922@PF00015_full_PFAM.401.584--2||RS_GCF_007828975.1_protein.faa_NZ_VIVU01000014.1_79@PF00015_full_PFAM.242.434--2||RS_GCF_011045195.1_protein.faa_NZ_CP049199.1_4163@PF00015_full_PFAM.334.505--1||RS_GCF_011064825.1_protein.faa_NZ_CP048751.1_1990@PF00015_full_PFAM.259.446--1||RS_GCF_014138625.1_protein.faa_NZ_JACJHY010000027.1_52@PF00015_full_PFAM.295.478--7||RS_GCF_014192225.1_protein.faa_NZ_JACHXS010000001.1_280@PF00015_full_PFAM.315.503--1||RS_GCF_014196295.1_protein.faa_NZ_JACIDK010000005.1_187@PF00015_full_PFAM.294.465--7||RS_GCF_014199945.1_protein.faa_NZ_JACHOR010000004.1_194@PF00015_full_PFAM.292.471--3||RS_GCF_014201825.1_protein.faa_NZ_JACHFJ010000004.1_90@PF00015_full_PFAM.401.578--1||RS_GCF_016772415.1_protein.faa_NZ_JAGSGD010000001.1_2432@PF00015_full_PFAM.323.505--4||RS_GCF_016772415.1_protein.faa_NZ_JAGSGD010000001.1_3651@PF00015_full_PFAM.262.451--1||RS_GCF_016772415.1_protein.faa_NZ_JAGSGD010000001.1_811@PF00015_full_PFAM.297.470--1||RS_GCF_017487405.1_protein.faa_NZ_CP062222.1_942@PF00015_full_PFAM.272.461--1||RS_GCF_018135625.1_protein.faa_NZ_CP073078.1_4621@PF00015_full_PFAM.293.475--6||RS_GCF_900445235.1_protein.faa_NZ_UFSM01000001.1_4478@PF00015_full_PFAM.299.490--2:scovhsp_avg=71.82023121387284:scovhsp_max=97.2:scovhsp_min=50.0:scovhsp_std=12.998573085989506:scovhsp_sum=12424.900000000001:send_avg=144.242774566474:send_max=203.0:send_min=47.0:send_std=25.503055387884192:send_sum=24954.0:sstart_avg=19.0:sstart_max=72.0:sstart_min=1.0:sstart_std=19.242938904294704:sstart_sum=3287.0],(30f5875b-051f-4fb8-8f69-8dc3c463e152_4@MCPsignal.74.108:5e-09[&&NHX:Sample=rhiztom3:Type=capture:capture_class=c__Spirochaetia:capture_domain=d__Bacteria:capture_family=f__Treponemataceae:capture_genus=g__Treponema_D:capture_order=o__Treponematales:capture_phylum=p__Spirochaetota:capture_species=s__Treponema_D sp017961705:heptad=MCP-36H],53e0fab3-381c-4314-bd7a-c747a88db771_3@MCPsignal.143.176:5e-09[&&NHX:Sample=rhizpot1:Type=capture:capture_class=c__Alphaproteobacteria:capture_domain=d__Bacteria:capture_family=f__Caulobacteraceae:capture_genus=g__Phenylobacterium:capture_order=o__Caulobacterales:capture_phylum=p__Proteobacteria:capture_species=s__Phenylobacterium sp001557235:heptad=MCP-36H])0:5e-09[&&NHX:Sample_counter=rhizpot1--1||rhiztom3--1:Type_counter=capture--2:capture_class_counter=c__Alphaproteobacteria--1||c__Spirochaetia--1:capture_domain_counter=d__Bacteria--2:capture_family_counter=f__Caulobacteraceae--1||f__Treponemataceae--1:capture_genus_counter=g__Phenylobacterium--1||g__Treponema_D--1:capture_order_counter=o__Caulobacterales--1||o__Treponematales--1:capture_phylum_counter=p__Proteobacteria--1||p__Spirochaetota--1:capture_species_counter=s__Phenylobacterium sp001557235--1||s__Treponema_D sp017961705--1:gtdb_class_counter=:gtdb_domain_counter=:gtdb_family_counter=:gtdb_genus_counter=:gtdb_order_counter=:gtdb_phylum_counter=:gtdb_species_counter=:heptad_counter=MCP-36H--2:lbd_counter=:name=N625035:ref_name_counter=])0:2.4e-08[&&NHX:Sample_counter=rhizpot1--27||rhizpot2--13||rhizpot3--32||rhiztom1--100||rhiztom2--61||rhiztom3--78:Type_counter=GTDB--139||capture--311:besthit_avg=80.11271676300578:besthit_max=100.0:besthit_min=44.1:besthit_std=12.135076015496091:besthit_sum=13859.5:bitscore_avg=174.4335260115607:bitscore_max=268.0:bitscore_min=58.2:bitscore_std=46.042987089994256:bitscore_sum=30177.0:capture_class_counter=c__Acidobacteriae--1||c__Actinomycetia--4||c__Alphaproteobacteria--170||c__Bacilli--3||c__Bacteroidia--1||c__Campylobacteria--1||c__Clostridia--10||c__Desulfobulbia--2||c__Desulfovibrionia--4||c__Desulfuromonadia--3||c__Gammaproteobacteria--73||c__Gemmatimonadetes--2||c__Holophagae--6||c__Krumholzibacteria--1||c__Myxococcia--4||c__Phycisphaerae--14||c__Planctomycetia--3||c__Polyangia--4||c__Spirochaetia--2||c__UBA9042--3:capture_domain_counter=d__Bacteria--311:capture_family_counter=f__Anaerohalosphaeraceae--14||f__Anaeromyxobacteraceae--1||f__Azospirillaceae--10||f__Beijerinckiaceae--17||f__Bryobacteraceae--1||f__Burkholderiaceae--33||f__Caulobacteraceae--62||f__Cellulomonadaceae--1||f__Chitinibacteraceae--1||f__Desulfovibrionaceae--4||f__Desulfurivibrionaceae--2||f__Enterobacteriaceae--3||f__GCA-2696645--1||f__GCA-2863065--3||f__Gemmataceae--3||f__Gemmatimonadaceae--2||f__Geobacteraceae--2||f__Geodermatophilaceae--2||f__Geopsychrobacteraceae--1||f__Halofilaceae--1||f__Halomonadaceae--3||f__Helicobacteraceae--1||f__Holophagaceae--6||f__Hyphomicrobiaceae--2||f__Hyphomonadaceae--1||f__Kineosporiaceae--1||f__LZORAL124-64-63--1||f__Lachnospiraceae--10||f__Magnetospirillaceae--1||f__Myxococcaceae--3||f__NBRC-103111--1||f__Nannocystaceae--1||f__Paenibacillaceae--2||f__Polyangiaceae--3||f__Pseudomonadaceae--7||f__Reyranellaceae--1||f__Rhizobiaceae--53||f__Rhodobacteraceae--5||f__Rhodocyclaceae--16||f__Sphingomonadaceae--13||f__Spirochaetaceae_B--1||f__Steroidobacteraceae--3||f__TH1-2--1||f__Treponemataceae--1||f__UBA3824--1||f__UBA6915--1||f__Xanthobacteraceae--3||f__Xanthomonadaceae--5:capture_genus_counter=g__14-2--8||g__AVCC01--1||g__AWTP1-13--1||g__Achromobacter--5||g__Agrobacterium--2||g__Allorhizobium--9||g__Allosphingosinicella--1||g__Aminobacter--11||g__Archangium--3||g__Aureimonas_A--1||g__Azoarcus--14||g__Azonexus--1||g__BG8--1||g__BOG-933--10||g__Blastomonas--2||g__Bosea--11||g__Bradyrhizobium--1||g__Brevundimonas--4||g__CADEEL01--1||g__CADEFQ01--1||g__CADEFT01--1||g__CAINDZ01--1||g__CAISGS01--5||g__Caulobacter--31||g__Cellulomonas--1||g__Chitinibacter--1||g__Chromohalobacter--1||g__Desulfovibrio--1||g__Desulfuromusa--1||g__Duganella--3||g__Ensifer--2||g__Enterobacter--1||g__FL481--1||g__GCA-013693735--1||g__GCA-2696645--1||g__Gemmata--1||g__Gemmatimonas--1||g__Geomobilimonas--2||g__Geothrix--6||g__Helicobacter_E--1||g__Hoeflea--1||g__Hyphomicrobium--1||g__JACRMN01--1||g__JAFGGE01--14||g__Jannaschia--1||g__Kineothrix--2||g__Lysobacter--1||g__Mangrovicoccus--1||g__Marinospirillum--2||g__Massilia--7||g__Megalodesulfovibrio--2||g__Methylobacterium--4||g__Methyloferula--1||g__Modestobacter--2||g__Mycoplana--4||g__Neorhizobium--8||g__PNKF01--1||g__Paenibacillus--1||g__Paenibacillus_A--1||g__Paenibacillus_F--1||g__Palsa-881--10||g__Paraburkholderia--7||g__Pararhizobium--7||g__Phenylobacterium--11||g__Ponticaulis--1||g__Pseudodesulfovibrio--1||g__Pseudomonas_A--4||g__Pseudomonas_B--1||g__Pseudomonas_E--1||g__Pseudomonas_F--1||g__Pseudorhodoferax--2||g__R-H-3--1||g__Ralstonia--1||g__Reyranella--1||g__Rhizobacter--2||g__Rhizobium--3||g__Rhodobacter--2||g__Rhodocyclus--1||g__Rhodoferax--2||g__Rhodopseudomonas--1||g__SCMT01--1||g__SLKC01--1||g__SXOO01--3||g__SYFR01--3||g__SZAS-83--2||g__Shinella--4||g__Sphingomonas--5||g__Sphingomonas_E--5||g__Spirochaeta_F--1||g__Stenotrophomonas--3||g__Superficieibacter--2||g__Tardiphaga--1||g__Telmatospirillum--1||g__Thioclava--1||g__Treponema_D--1||g__UBA3824--1||g__UBA5005--1||g__UBA5123--2||g__UBA6894--2||g__UBA6915--1||g__Variovorax--2||g__WAJ17--1:capture_order_counter=o__Actinomycetales--2||o__Azospirillales--10||o__Bacteroidales--1||o__Bryobacterales--1||o__Burkholderiales--50||o__Campylobacterales--1||o__Caulobacterales--64||o__Desulfobulbales--2||o__Desulfovibrionales--4||o__Desulfuromonadales--1||o__Enterobacterales--3||o__GCA-2863065--3||o__Gemmatales--3||o__Gemmatimonadales--2||o__Geobacterales--2||o__Holophagales--6||o__LZORAL124-64-63--1||o__Lachnospirales--10||o__Mycobacteriales--2||o__Myxococcales--4||o__Nannocystales--1||o__Paenibacillales--3||o__Polyangiales--3||o__Pseudomonadales--10||o__Reyranellales--1||o__Rhizobiales--75||o__Rhodobacterales--5||o__Rhodospirillales--1||o__Sedimentisphaerales--14||o__Sphingomonadales--13||o__Spirochaetales_E--1||o__Steroidobacterales--3||o__Treponematales--1||o__UBA6915--1||o__UBA8366--1||o__XJ16--1||o__Xanthomonadales--5:capture_phylum_counter=p__Acidobacteriota--7||p__Actinobacteriota--4||p__Bacteroidota--1||p__Campylobacterota--1||p__Desulfobacterota--5||p__Desulfobacterota_I--4||p__Firmicutes--3||p__Firmicutes_A--10||p__Gemmatimonadota--2||p__Krumholzibacteriota--1||p__Myxococcota--11||p__Planctomycetota--17||p__Proteobacteria--243||p__Spirochaetota--2:capture_species_counter=s__14-2 sp009911185--7||s__14-2 sp910575075--1||s__AVCC01 sp012927585--1||s__AWTP1-13 sp003963125--1||s__Achromobacter deleyi_A--1||s__Achromobacter kerstersii--1||s__Achromobacter sp003454835--3||s__Agrobacterium sp900473205--1||s__Agrobacterium tumefaciens_C--1||s__Allorhizobium sp002307905--1||s__Allorhizobium sp900466005--1||s__Allorhizobium terrae--2||s__Allorhizobium vitis_A--3||s__Allorhizobium vitis_D--2||s__Allosphingosinicella sp003347635--1||s__Aminobacter ciceronei--11||s__Archangium violaceum_A--3||s__Aureimonas_A endophytica--1||s__Azoarcus olearius--14||s__Azonexus sp002345845--1||s__BG8 sp016864555--1||s__BOG-933 sp003165295--10||s__Blastomonas sp000503195--2||s__Bosea sp001556025--1||s__Bosea sp001556125--10||s__Bradyrhizobium diazoefficiens_G--1||s__Brevundimonas bullata--2||s__Brevundimonas bullata_A--1||s__Brevundimonas mediterranea_A--1||s__CADEEL01 sp902826335--1||s__CADEFQ01 sp902826635--1||s__CADEFT01 sp016789745--1||s__CAINDZ01 sp016712675--1||s__CAISGS01 sp903884915--5||s__Caulobacter hibisci--1||s__Caulobacter sp000712075--1||s__Caulobacter sp001426905--2||s__Caulobacter sp001556515--16||s__Caulobacter sp003185805--6||s__Caulobacter sp900114015--5||s__Cellulomonas sp009777345--1||s__Chitinibacter sp013403565--1||s__Chromohalobacter salexigens_A--1||s__Desulfovibrio sp905235595--1||s__Desulfuromusa sp016744595--1||s__Duganella aceris--2||s__Duganella sp009674535--1||s__Ensifer sp013371465--1||s__Ensifer sp900469595--1||s__Enterobacter nimipressuralis_A--1||s__FL481 sp006508105--1||s__GCA-013693735 sp016716745--1||s__GCA-2696645 sp012926505--1||s__Gemmata massiliana--1||s__Gemmatimonas sp016742275--1||s__Geomobilimonas luticola--2||s__Geothrix sp016721195--2||s__Geothrix sp017859995--1||s__Geothrix sp903873655--2||s__Geothrix sp903884655--1||s__Helicobacter_E suis--1||s__Hoeflea phototrophica--1||s__Hyphomicrobium sp000253295--1||s__JACRMN01 sp016214955--1||s__JAFGGE01 sp016930745--14||s__Jannaschia helgolandensis--1||s__Kineothrix alysoides--2||s__Lysobacter sp907164845--1||s__Mangrovicoccus sp013184745--1||s__Marinospirillum perlucidum--2||s__Massilia aurea_A--4||s__Massilia sp002339265--1||s__Massilia sp014171595--1||s__Massilia sp900101265--1||s__Megalodesulfovibrio gigas--2||s__Methylobacterium crusticola--3||s__Methylobacterium sp900112625--1||s__Methyloferula stellata--1||s__Modestobacter roseus--2||s__Mycoplana dimorpha--1||s__Mycoplana sp014851675--2||s__Mycoplana sp900469965--1||s__Neorhizobium alkalisoli--2||s__Neorhizobium cellulosilyticum--3||s__Neorhizobium huautlense--1||s__Neorhizobium wenxiniae--2||s__PNKF01 sp902825965--1||s__Paenibacillus panacisoli--1||s__Paenibacillus_A phocaensis--1||s__Paenibacillus_F sp900107975--1||s__Palsa-881 sp018241335--10||s__Paraburkholderia metrosideri--7||s__Pararhizobium rhizosphaerae--1||s__Pararhizobium sp001424045--3||s__Pararhizobium sp900111275--3||s__Phenylobacterium sp001557235--10||s__Phenylobacterium sp002441055--1||s__Ponticaulis sp002173095--1||s__Pseudodesulfovibrio cashew--1||s__Pseudomonas_A sp003488145--4||s__Pseudomonas_B asuensis--1||s__Pseudomonas_E fluorescens_BE--1||s__Pseudomonas_F otitidis--1||s__Pseudorhodoferax sp001422445--2||s__R-H-3 sp016213575--1||s__Ralstonia pickettii_B--1||s__Reyranella sp900110395--1||s__Rhizobacter sp000799605--1||s__Rhizobacter sp001425785--1||s__Rhizobium anhuiense--1||s__Rhizobium sp000172795--2||s__Rhodobacter viridis--2||s__Rhodocyclus tenuis--1||s__Rhodoferax saidenbachensis--1||s__Rhodoferax sp003415675--1||s__Rhodopseudomonas rhenobacensis--1||s__SCMT01 sp017990865--1||s__SLKC01 sp007134775--1||s__SXOO01 sp018780435--3||s__SYFR01 sp005800325--3||s__SZAS-83 sp018241525--1||s__SZAS-83 sp018241545--1||s__Shinella sp003432075--4||s__Sphingomonas pacifica--1||s__Sphingomonas sp016107325--1||s__Sphingomonas taxi_B--3||s__Sphingomonas_E fennica--5||s__Spirochaeta_F sp016744925--1||s__Stenotrophomonas maltophilia_AT--1||s__Stenotrophomonas maltophilia_K--2||s__Superficieibacter sp900766525--2||s__Tardiphaga sp014377915--1||s__Telmatospirillum siberiense--1||s__Thioclava electrotropha--1||s__Treponema_D sp017961705--1||s__UBA3824 sp002393195--1||s__UBA5005 sp002398405--1||s__UBA5123 sp002415465--2||s__UBA6894 sp903912515--2||s__UBA6915 sp002450975--1||s__Variovorax sp001984055--2||s__WAJ17 sp019234815--1:evalue_avg=1.4972316724613075e-13:evalue_max=2.59e-11:evalue_min=2.17e-92:evalue_std=1.969139606854597e-12:evalue_sum=2.590210793358062e-11:gapopen_avg=0.09826589595375723:gapopen_max=2.0:gapopen_min=0.0:gapopen_std=0.31741579884027155:gapopen_sum=17.0:gtdb_class_counter=c__Alphaproteobacteria--138||c__Bacilli--1:gtdb_domain_counter=d__Bacteria--139:gtdb_family_counter=f__Acetobacteraceae--1||f__Ancalomicrobiaceae--1||f__Beijerinckiaceae--10||f__Caulobacteraceae--80||f__DSM-18226--1||f__Hyphomicrobiaceae--6||f__Hyphomonadaceae--6||f__Maricaulaceae--3||f__Micropepsaceae--7||f__Parvularculaceae--1||f__Rhizobiaceae--5||f__Rhodobacteraceae--1||f__TH1-2--17:gtdb_genus_counter=g__28-YEA-48--1||g__AWTP1-13--1||g__Acidiphilium--1||g__Aminobacter--3||g__Brevundimonas--29||g__CADEEL01--2||g__CAIMFV01--7||g__CAIYYN01--1||g__Caulobacter--43||g__Enterovirga--1||g__GCA-013693735--1||g__HKCCE3408--1||g__Hirschia--2||g__Hyphomicrobium--5||g__Hyphomonas--4||g__Methylocystis--2||g__Methylosinus--2||g__Neobacillus--1||g__Parvularcula--1||g__Phenylobacterium--1||g__Pseudaminobacter--2||g__REEB506--1||g__RI-43--1||g__Rhizomicrobium--7||g__Robiginitomaculum_A--3||g__Roseiarcus--3||g__Terricaulis--12||g__VFBF01--1:gtdb_order_counter=o__Acetobacterales--1||o__Bacillales_B--1||o__Caulobacterales--107||o__Micropepsales--7||o__Rhizobiales--22||o__Rhodobacterales--1:gtdb_phylum_counter=p__Firmicutes--1||p__Proteobacteria--138:gtdb_species_counter=s__28-YEA-48 sp903851305--1||s__AWTP1-13 sp003963125--1||s__Acidiphilium rubrum--1||s__Aminobacter aminovorans--1||s__Aminobacter ciceronei--1||s__Aminobacter sp000372965--1||s__Brevundimonas aurantiaca--2||s__Brevundimonas bullata--1||s__Brevundimonas bullata_A--1||s__Brevundimonas mediterranea--1||s__Brevundimonas mediterranea_A--1||s__Brevundimonas nasdae_A--1||s__Brevundimonas sp000335735--2||s__Brevundimonas sp002002865--1||s__Brevundimonas sp002292165--1||s__Brevundimonas sp002434505--2||s__Brevundimonas sp002479325--1||s__Brevundimonas sp002484265--1||s__Brevundimonas sp003248455--1||s__Brevundimonas sp005484585--1||s__Brevundimonas sp006547065--1||s__Brevundimonas sp013823285--1||s__Brevundimonas sp013912065--1||s__Brevundimonas sp017487405--1||s__Brevundimonas sp018820205--1||s__Brevundimonas sp902506205--1||s__Brevundimonas vesicularis--2||s__Brevundimonas vesicularis_A--2||s__Brevundimonas vesicularis_B--2||s__CADEEL01 sp013389015--1||s__CADEEL01 sp902826335--1||s__CAIMFV01 sp903840435--1||s__CAIMFV01 sp903851655--2||s__CAIMFV01 sp903874895--1||s__CAIMFV01 sp903884425--2||s__CAIMFV01 sp903903715--1||s__CAIYYN01 sp903930435--1||s__Caulobacter flavus--1||s__Caulobacter henricii--1||s__Caulobacter henricii_A--1||s__Caulobacter henricii_C--1||s__Caulobacter henricii_D--1||s__Caulobacter hibisci--1||s__Caulobacter radicis--1||s__Caulobacter rhizosphaerae--1||s__Caulobacter segnis--1||s__Caulobacter segnis_A--1||s__Caulobacter soli--1||s__Caulobacter sp000019145--1||s__Caulobacter sp000281955--1||s__Caulobacter sp000426025--1||s__Caulobacter sp000712075--1||s__Caulobacter sp001426905--1||s__Caulobacter sp001427665--1||s__Caulobacter sp001556515--1||s__Caulobacter sp002280875--1||s__Caulobacter sp002737755--1||s__Caulobacter sp002737765--1||s__Caulobacter sp002742625--1||s__Caulobacter sp002742635--1||s__Caulobacter sp002742645--1||s__Caulobacter sp003060965--1||s__Caulobacter sp003116815--1||s__Caulobacter sp003185805--1||s__Caulobacter sp003931565--1||s__Caulobacter sp004342605--1||s__Caulobacter sp011043625--1||s__Caulobacter sp011058465--1||s__Caulobacter sp014378155--1||s__Caulobacter sp017744445--1||s__Caulobacter sp017745235--1||s__Caulobacter sp018895795--1||s__Caulobacter sp900114015--1||s__Caulobacter sp903900155--1||s__Caulobacter vibrioides--1||s__Caulobacter vibrioides_A--1||s__Caulobacter vibrioides_C--1||s__Caulobacter vibrioides_D--1||s__Caulobacter vibrioides_E--1||s__Caulobacter zeae--1||s__Enterovirga sp019247255--1||s__GCA-013693735 sp013693735--1||s__HKCCE3408 sp015689685--1||s__Hirschia sp002709235--2||s__Hyphomicrobium sp000253295--1||s__Hyphomicrobium sp002928955--1||s__Hyphomicrobium sp013141015--2||s__Hyphomicrobium sp018242215--1||s__Hyphomonas sp001464545--2||s__Hyphomonas sp002841155--1||s__Hyphomonas sp013823385--1||s__Methylocystis sp011058845--1||s__Methylocystis sp016745395--1||s__Methylosinus sp000745215--1||s__Methylosinus trichosporium--1||s__Neobacillus fumarioli--1||s__Parvularcula bermudensis--1||s__Phenylobacterium sp903930545--1||s__Pseudaminobacter soli--1||s__Pseudaminobacter sp017874015--1||s__REEB506 sp018969015--1||s__RI-43 sp016124655--1||s__Rhizomicrobium electricum--1||s__Rhizomicrobium sp002307315--2||s__Rhizomicrobium sp002307725--2||s__Rhizomicrobium sp013149165--1||s__Rhizomicrobium sp015654635--1||s__Robiginitomaculum_A sp002733605--1||s__Robiginitomaculum_A sp002733905--1||s__Robiginitomaculum_A sp016765255--1||s__Roseiarcus sp003164915--1||s__Roseiarcus sp004799435--2||s__Terricaulis sp001679665--2||s__Terricaulis sp002343395--1||s__Terricaulis sp003526465--1||s__Terricaulis sp004634425--1||s__Terricaulis sp016195245--1||s__Terricaulis sp016791385--1||s__Terricaulis sp017303355--1||s__Terricaulis sp900696695--2||s__Terricaulis sp902826035--1||s__Terricaulis sp902826245--1||s__VFBF01 sp006515885--1:heptad_counter=MCP-28H--2||MCP-36H--445||MCP-40H--1||MCP-44H--2:lbd_counter=Protoglobin--4:lca_tree=c__Alphaproteobacteria:length_avg=126.30635838150289:length_max=157.0:length_min=46.0:length_std=25.612583549500005:length_sum=21851.0:mismatch_avg=25.057803468208093:mismatch_max=67.0:mismatch_min=0.0:mismatch_std=16.369892593395054:mismatch_sum=4335.0:name=N625036:qcovhsp_avg=99.23410404624278:qcovhsp_max=100.0:qcovhsp_min=95.5:qcovhsp_std=1.0616704316267407:qcovhsp_sum=17167.5:qend_avg=126.90751445086705:qend_max=157.0:qend_min=46.0:qend_std=25.865542337519894:qend_sum=21955.0:qstart_avg=1.670520231213873:qstart_max=6.0:qstart_min=1.0:qstart_std=1.0896437789458053:qstart_sum=289.0:ref_name_counter=GB_GCA_000335735.1_protein.faa_AMYY01000009.1_15@PF00015_full_PFAM.395.583--1||GB_GCA_000974665.1_protein.faa_BBSY01000002.1_1869@PF00015_full_PFAM.397.582--1||GB_GCA_001679665.1_protein.faa_CP013244.1_2615@PF00015_full_PFAM.705.889--8||GB_GCA_002363865.1_protein.faa_DEWY01000006.1_417@PF00015_full_PFAM.321.503--1||GB_GCA_002432125.1_protein.faa_DJFS01000049.1_1@PF00015_full_PFAM.393.567--1||GB_GCA_002434505.1_protein.faa_DJKE01000001.1_226@PF00015_full_PFAM.246.433--1||GB_GCA_002484265.1_protein.faa_DLJM01000010.1_68@PF00015_full_PFAM.399.572--5||GB_GCA_002789955.1_protein.faa_PFUG01000522.1_4@PF00015_full_PFAM.259.452--1||GB_GCA_004634425.1_protein.faa_SBJL01000002.1_490@PF00015_full_PFAM.285.469--4||GB_GCA_004799395.1_protein.faa_SSMZ01000171.1_52@PF00015_full_PFAM.211.386--1||GB_GCA_004799515.1_protein.faa_SSMX01000027.1_103@PF00015_full_PFAM.400.569--7||GB_GCA_011058465.1_protein.faa_DSIT01000141.1_4@PF00015_full_PFAM.242.425--7||GB_GCA_013389015.1_protein.faa_JACAEE010000077.1_34@PF00015_full_PFAM.504.686--5||GB_GCA_013911965.1_protein.faa_JACESE010000004.1_70@PF00015_full_PFAM.257.439--1||GB_GCA_013911965.1_protein.faa_JACESE010000018.1_47@PF00015_full_PFAM.409.591--2||GB_GCA_016124655.1_protein.faa_WGNI01000005.1_182@PF00015_full_PFAM.822.1002--5||GB_GCA_016210825.1_protein.faa_JACQTM010000354.1_42@PF00015_full_PFAM.530.631--1||GB_GCA_017308115.1_protein.faa_JAFKFS010000020.1_49@PF00015_full_PFAM.395.587--1||GB_GCA_018001015.1_protein.faa_JAGNIV010000005.1_145@PF00015_full_PFAM.400.608--2||GB_GCA_018001015.1_protein.faa_JAGNIV010000014.1_18@PF00015_full_PFAM.325.509--1||GB_GCA_018001015.1_protein.faa_JAGNIV010000015.1_59@PF00015_full_PFAM.297.469--5||GB_GCA_018241335.1_protein.faa_JAFEEA010000131.1_4@PF00015_full_PFAM.409.586--4||GB_GCA_018241335.1_protein.faa_JAFEEA010000346.1_2@PF00015_full_PFAM.408.457--1||GB_GCA_018820205.1_protein.faa_JAHJOK010000079.1_28@PF00015_full_PFAM.403.577--4||GB_GCA_018821435.1_protein.faa_JAHJME010000008.1_24@PF00015_full_PFAM.258.437--5||GB_GCA_018895795.1_protein.faa_JAHINZ010000260.1_6@PF00015_full_PFAM.331.506--1||GB_GCA_018895795.1_protein.faa_JAHINZ010000472.1_16@PF00015_full_PFAM.528.711--1||GB_GCA_018971905.1_protein.faa_JAGWZS010000040.1_5@PF00015_full_PFAM.402.582--1||GB_GCA_902826335.1_protein.faa_CADEEL010000013.1_44@PF00015_full_PFAM.628.819--4||GB_GCA_903840435.1_protein.faa_CAIMFV010000059.1_10@PF00015_full_PFAM.411.584--1||GB_GCA_903851305.1_protein.faa_CAINNX010000012.1_26@PF00015_full_PFAM.395.574--1||GB_GCA_903858685.1_protein.faa_CAIOJR010000252.1_38@PF00015_full_PFAM.408.588--3||RS_GCF_000017265.1_protein.faa_NC_011144.1_3747@PF00015_full_PFAM.408.580--7||RS_GCF_000019145.1_protein.faa_NC_010338.1_1353@PF00015_full_PFAM.243.430--11||RS_GCF_000143145.1_protein.faa_NC_014313.1_3074@PF00015_full_PFAM.535.724--1||RS_GCF_000253295.1_protein.faa_NC_015717.1_2581@PF00015_full_PFAM.324.514--1||RS_GCF_000281955.1_protein.faa_NZ_AKKF01000136.1_43@PF00015_full_PFAM.397.575--1||RS_GCF_000281955.1_protein.faa_NZ_AKKF01000208.1_12@PF00015_full_PFAM.244.432--3||RS_GCF_000496075.1_protein.faa_NZ_AWXZ01000007.1_202@PF00015_full_PFAM.400.508--5||RS_GCF_000496075.1_protein.faa_NZ_AWXZ01000010.1_1@PF00015_full_PFAM.188.357--1||RS_GCF_000813765.1_protein.faa_NZ_JWSY01000015.1_65@PF00015_full_PFAM.399.584--1||RS_GCF_001425305.1_protein.faa_NZ_LMEE01000002.1_796@PF00015_full_PFAM.404.576--2||RS_GCF_001429025.1_protein.faa_NZ_LMHT01000005.1_25@PF00015_full_PFAM.406.581--1||RS_GCF_001429025.1_protein.faa_NZ_LMHT01000014.1_80@PF00015_full_PFAM.288.469--2||RS_GCF_002737755.1_protein.faa_NZ_PEGH01000020.1_156@PF00015_full_PFAM.398.570--1||RS_GCF_002737765.1_protein.faa_NZ_PEGG01000096.1_9@PF00015_full_PFAM.405.495--1||RS_GCF_002858865.1_protein.faa_NZ_PJRR01000012.1_273@PF00015_full_PFAM.398.576--1||RS_GCF_003254505.1_protein.faa_NZ_QFYP01000001.1_1253@PF00015_full_PFAM.399.577--1||RS_GCF_003350205.1_protein.faa_NZ_QLLC01000002.1_101@PF00015_full_PFAM.214.425--2||RS_GCF_003664585.1_protein.faa_NZ_RCHI01000019.1_58@PF00015_full_PFAM.779.957--1||RS_GCF_005239165.1_protein.faa_NZ_RAPG01000056.1_1@PF00015_full_PFAM.30.101--1||RS_GCF_006152115.1_protein.faa_NZ_VDFU01000003.1_204@PF00015_full_PFAM.244.431--1||RS_GCF_006547065.1_protein.faa_NZ_CP041243.1_134@PF00015_full_PFAM.401.583--1||RS_GCF_006547065.1_protein.faa_NZ_CP041243.1_922@PF00015_full_PFAM.401.584--2||RS_GCF_007828975.1_protein.faa_NZ_VIVU01000014.1_79@PF00015_full_PFAM.242.434--2||RS_GCF_011045195.1_protein.faa_NZ_CP049199.1_4163@PF00015_full_PFAM.334.505--1||RS_GCF_011064825.1_protein.faa_NZ_CP048751.1_1990@PF00015_full_PFAM.259.446--1||RS_GCF_014138625.1_protein.faa_NZ_JACJHY010000027.1_52@PF00015_full_PFAM.295.478--7||RS_GCF_014192225.1_protein.faa_NZ_JACHXS010000001.1_280@PF00015_full_PFAM.315.503--1||RS_GCF_014196295.1_protein.faa_NZ_JACIDK010000005.1_187@PF00015_full_PFAM.294.465--7||RS_GCF_014199945.1_protein.faa_NZ_JACHOR010000004.1_194@PF00015_full_PFAM.292.471--3||RS_GCF_014201825.1_protein.faa_NZ_JACHFJ010000004.1_90@PF00015_full_PFAM.401.578--1||RS_GCF_016772415.1_protein.faa_NZ_JAGSGD010000001.1_2432@PF00015_full_PFAM.323.505--4||RS_GCF_016772415.1_protein.faa_NZ_JAGSGD010000001.1_3651@PF00015_full_PFAM.262.451--1||RS_GCF_016772415.1_protein.faa_NZ_JAGSGD010000001.1_811@PF00015_full_PFAM.297.470--1||RS_GCF_017487405.1_protein.faa_NZ_CP062222.1_942@PF00015_full_PFAM.272.461--1||RS_GCF_018135625.1_protein.faa_NZ_CP073078.1_4621@PF00015_full_PFAM.293.475--6||RS_GCF_900445235.1_protein.faa_NZ_UFSM01000001.1_4478@PF00015_full_PFAM.299.490--2:scovhsp_avg=71.82023121387284:scovhsp_max=97.2:scovhsp_min=50.0:scovhsp_std=12.998573085989506:scovhsp_sum=12424.900000000001:send_avg=144.242774566474:send_max=203.0:send_min=47.0:send_std=25.503055387884192:send_sum=24954.0:sstart_avg=19.0:sstart_max=72.0:sstart_min=1.0:sstart_std=19.242938904294704:sstart_sum=3287.0])0:0.000127929[&&NHX:Sample_counter=rhizpot1--180||rhizpot2--49||rhizpot3--151||rhiztom1--182||rhiztom2--127||rhiztom3--156:Type_counter=GTDB--453||capture--845:besthit_avg=81.22768817204302:besthit_max=100.0:besthit_min=35.9:besthit_std=13.257331269033552:besthit_sum=30216.7:bitscore_avg=172.46236559139786:bitscore_max=268.0:bitscore_min=43.5:bitscore_std=45.556472259595544:bitscore_sum=64156.0:capture_class_counter=c__Acidobacteriae--3||c__Actinomycetia--4||c__Alphaproteobacteria--413||c__B15-G4--1||c__Bacilli--8||c__Bacteroidia--1||c__Campylobacteria--1||c__Clostridia--19||c__Deinococci--1||c__Desulfarculia--1||c__Desulfobacteria--2||c__Desulfobulbia--8||c__Desulfovibrionia--14||c__Desulfuromonadia--5||c__Fibrobacteria--1||c__Gammaproteobacteria--213||c__Gemmatimonadetes--3||c__Halobacteria--1||c__Holophagae--56||c__Krumholzibacteria--2||c__MSB-5A5--1||c__Myxococcia--6||c__Negativicutes--1||c__PGYV01--1||c__Phycisphaerae--17||c__Planctomycetia--13||c__Polyangia--31||c__Spirochaetia--3||c__Synergistia--1||c__Syntrophia--2||c__Thermoleophilia--1||c__UBA4802--2||c__UBA9042--4||c__Verrucomicrobiae--5:capture_domain_counter=d__Archaea--1||d__Bacteria--844:capture_family_counter=f__Acetobacteraceae--3||f__Acidobacteriaceae--1||f__Aeromonadaceae--4||f__Aestuariivirgaceae--1||f__Alcanivoracaceae--1||f__Anaerohalosphaeraceae--15||f__Anaeromyxobacteraceae--1||f__Anaerovoracaceae--1||f__Azospirillaceae--12||f__Beijerinckiaceae--23||f__Bryobacteraceae--2||f__Burkholderiaceae--102||f__Butyricicoccaceae--1||f__CACIAM-22H2--1||f__Caulobacteraceae--158||f__Cellulomonadaceae--1||f__Cellvibrionaceae--10||f__Chitinibacteraceae--1||f__Chromobacteriaceae--1||f__Competibacteraceae--1||f__Deinococcaceae--1||f__Desulfarculaceae--1||f__Desulfatibacillaceae--2||f__Desulfovibrionaceae--14||f__Desulfurivibrionaceae--8||f__Dethiosulfovibrionaceae--1||f__Enterobacteriaceae--4||f__Eubacteriaceae--1||f__FEB-12--1||f__Fibrobacteraceae--1||f__GCA-001735895--3||f__GCA-2696645--1||f__GCA-2863065--3||f__Gallionellaceae--1||f__Gemmataceae--11||f__Gemmatimonadaceae--3||f__Geobacteraceae--2||f__Geodermatophilaceae--2||f__Geopsychrobacteraceae--1||f__Geothermobacteraceae--1||f__Haloferacaceae--1||f__Halofilaceae--1||f__Halomonadaceae--4||f__Helicobacteraceae--1||f__Holophagaceae--56||f__Hyphomicrobiaceae--7||f__Hyphomonadaceae--1||f__JADJEK01--1||f__JAFGIB01--1||f__JAFLCR01--1||f__Kineosporiaceae--1||f__LZORAL124-64-63--2||f__Lachnospiraceae--15||f__Magnetospirillaceae--2||f__Methylomonadaceae--1||f__Myxococcaceae--5||f__NBRC-103111--2||f__NORP267--1||f__Nannocystaceae--1||f__Nitrincolaceae--1||f__Oleiphilaceae--6||f__Opitutaceae--5||f__PGYV01--1||f__Paenibacillaceae--6||f__Pirellulaceae--1||f__Polyangiaceae--29||f__Pseudomonadaceae--20||f__Pseudopelobacteraceae--1||f__Reyranellaceae--1||f__Rhizobiaceae--143||f__Rhodanobacteraceae--3||f__Rhodobacteraceae--17||f__Rhodocyclaceae--23||f__Rhodospirillaceae--3||f__Ruminococcaceae--1||f__SG8-39--1||f__SG8-4--2||f__Selenomonadaceae--1||f__Sphingomonadaceae--20||f__Spirochaetaceae_B--1||f__Stappiaceae--2||f__Steroidobacteraceae--8||f__TH1-2--2||f__Thalassospiraceae--2||f__Thiobacillaceae--8||f__Treponemataceae--1||f__UBA12059--1||f__UBA1268--1||f__UBA2241--1||f__UBA3824--1||f__UBA4778--2||f__UBA5550--2||f__UBA6915--1||f__UBA828--1||f__UBA9042--1||f__Vibrionaceae--1||f__Xanthobacteraceae--11||f__Xanthomonadaceae--7:capture_genus_counter=g__14-2--8||g__2-12-FULL-64-23--1||g__39-52-133--1||g__AVCC01--1||g__AWTP1-13--1||g__Acetobacterium--1||g__Achromobacter--5||g__Acidocella--2||g__Acidovorax--3||g__Acidovorax_C--2||g__Aeromonas--4||g__Aestuariivirga--1||g__Afipia--1||g__Agrobacterium--13||g__Alcanivorax--1||g__Allorhizobium--14||g__Allosphingosinicella--1||g__Alpha-05--1||g__Aminobacter--11||g__Aquabacterium--1||g__Aquamicrobium_A--1||g__Aquidulcibacter--1||g__Archangium--4||g__Aurantimonas--4||g__Aureimonas--1||g__Aureimonas_A--1||g__Azoarcus--15||g__Azohydromonas--1||g__Azonexus--1||g__Azorhizobium--1||g__BG8--1||g__BOG-933--10||g__BOG-935--1||g__Blastomonas--3||g__Bog-752--1||g__Bordetella_C--1||g__Bosea--14||g__Bradyrhizobium--6||g__Bremerella--1||g__Brevundimonas--9||g__CADEEL01--1||g__CADEFQ01--1||g__CADEFT01--1||g__CAHJWH01--4||g__CAIKVZ01--1||g__CAINDZ01--1||g__CAIRAY01--1||g__CAISGS01--6||g__CAIXAA01--1||g__CAJCBL01--2||g__Caballeronia--1||g__Caulobacter--89||g__Cellulomonas--1||g__Chitinibacter--1||g__Chromohalobacter--1||g__Comamonas--1||g__Contendobacter--1||g__Cupriavidus--1||g__Deinococcus--1||g__Desulfatibacillum--2||g__Desulfovibrio--2||g__Desulfuromusa--1||g__Dethiosulfovibrio--1||g__Duganella--3||g__ER46--1||g__Elioraea--1||g__Ensifer--3||g__Enterobacter--1||g__Epibacterium--1||g__FEB-12--1||g__FL481--1||g__GCA-013693735--1||g__GCA-2696645--1||g__Gemmata--9||g__Gemmatimonas--1||g__Geomobilimonas--2||g__Geothermobacter--1||g__Geothrix--56||g__Glo-17--1||g__Halonotius--1||g__Helicobacter_E--1||g__Herbaspirillum--1||g__Hoeflea--2||g__Hydrogenophaga--26||g__Hylemonella--2||g__Hyphomicrobium--6||g__Ideonella--1||g__JACQZJ01--1||g__JACRDC01--1||g__JACRMN01--1||g__JADGRF01--1||g__JAEUJT01--1||g__JAFALK01--1||g__JAFGGE01--15||g__JAFLCR01--1||g__Jannaschia--1||g__KK5--1||g__Kineothrix--4||g__Kinneretia--1||g__Leisingera--3||g__Luteibacter--1||g__Lysobacter--1||g__MR-S7--2||g__MT110--1||g__Mangrovicoccus--1||g__Marinobacter--6||g__Marinobacterium--1||g__Marinospirillum--2||g__Massilia--16||g__Megalodesulfovibrio--2||g__Methylobacterium--4||g__Methyloferula--2||g__Methyloversatilis--1||g__Methylovulum--1||g__Modestobacter--2||g__Mycoplana--14||g__NORP267--1||g__Neorhizobium--42||g__Nibricoccus--1||g__Novosphingobium--1||g__Opitutus--1||g__Oryzisolibacter--1||g__PGYV01--1||g__PLanc-01--2||g__PNKF01--2||g__Paenibacillus--2||g__Paenibacillus_A--1||g__Paenibacillus_D--2||g__Paenibacillus_F--1||g__Paenibacillus_G--1||g__Paenibacillus_Z--1||g__Palsa-881--23||g__Paludibacterium--1||g__Pantoea--1||g__Paraburkholderia--8||g__Pararhizobium--15||g__Phaeospirillum--1||g__Phenylobacterium--25||g__Photobacterium--1||g__Polaromonas--2||g__Ponticaulis--1||g__Pseudobutyricicoccus--1||g__Pseudodesulfovibrio--6||g__Pseudoduganella--4||g__Pseudomonas_A--4||g__Pseudomonas_B--1||g__Pseudomonas_E--14||g__Pseudomonas_F--1||g__Pseudooceanicola--1||g__Pseudorhizobium--1||g__Pseudorhodoferax--2||g__Pseudovibrio--1||g__QWOP01--1||g__R-H-3--1||g__RBG-16-49-21--1||g__RGIG8607--1||g__Ralstonia--1||g__Ramlibacter--1||g__Reyranella--1||g__Rhizobacter--3||g__Rhizobium--7||g__Rhizobium_A--1||g__Rhodanobacter--2||g__Rhodobacter--3||g__Rhodocyclus--1||g__Rhodoferax--3||g__Rhodopseudomonas--2||g__Rhodospira--2||g__Rhodovulum--5||g__Roseiarcus--2||g__Roseibium--1||g__Ruminiclostridium_E--1||g__S144-22--3||g__SCMT01--1||g__SHWC01--1||g__SLKC01--1||g__SURF-16--1||g__SXOO01--3||g__SYFR01--29||g__SYLY01--1||g__SZAS-83--7||g__SZUA-370--1||g__Salinicola--1||g__Selenomonas_A--1||g__Shinella--5||g__Silicimonas--1||g__Sinorhizobium--1||g__Skermanella--2||g__Solidesulfovibrio--4||g__Sphingobium--1||g__Sphingomonas--9||g__Sphingomonas_E--5||g__Spirochaeta_F--1||g__Stenotrophomonas--3||g__Sulfuritalea--4||g__Superficieibacter--2||g__Tagaea--1||g__Tardiphaga--1||g__Telmatospirillum--1||g__Teredinibacter--10||g__Terriglobus_A--1||g__Thalassospira--2||g__Thiobacillus--8||g__Thioclava--1||g__Treponema_D--1||g__UBA1603--1||g__UBA1712--1||g__UBA2192--2||g__UBA3282--1||g__UBA3824--1||g__UBA4615--1||g__UBA5005--1||g__UBA5123--7||g__UBA5550--1||g__UBA6894--2||g__UBA6915--1||g__VTOM01--6||g__Variovorax--3||g__WAJ17--1||g__Xanthomonas_A--2||g__Zoogloea--1:capture_order_counter=o__Acetobacterales--3||o__Acidobacteriales--1||o__Actinomycetales--2||o__Azospirillales--12||o__B15-G4--1||o__Bacteroidales--1||o__Bryobacterales--2||o__Burkholderiales--137||o__CACIAM-22H2--1||o__Campylobacterales--1||o__Caulobacterales--161||o__Competibacterales--1||o__Deinococcales--1||o__Desulfarculales--1||o__Desulfobacterales--2||o__Desulfobulbales--8||o__Desulfovibrionales--14||o__Desulfuromonadales--2||o__Enterobacterales--9||o__Eubacteriales--1||o__Fibrobacterales--1||o__GCA-001735895--3||o__GCA-2863065--3||o__GN15--1||o__Gemmatales--11||o__Gemmatimonadales--3||o__Geobacterales--3||o__Halobacteriales--1||o__Holophagales--56||o__LZORAL124-64-63--2||o__Lachnospirales--15||o__Methylococcales--1||o__Mycobacteriales--2||o__Myxococcales--6||o__Nannocystales--1||o__Opitutales--5||o__Oscillospirales--2||o__PGYV01--1||o__Paenibacillales--8||o__Peptostreptococcales--1||o__Pirellulales--2||o__Polyangiales--30||o__Pseudomonadales--42||o__Reyranellales--1||o__Rhizobiales--188||o__Rhodobacterales--17||o__Rhodospirillales--7||o__Rickettsiales--1||o__Sedimentisphaerales--17||o__Selenomonadales--1||o__Sphingomonadales--20||o__Spirochaetales_E--1||o__Steroidobacterales--8||o__Synergistales--1||o__Syntrophales--2||o__Treponematales--2||o__UBA2241--1||o__UBA4802--2||o__UBA6915--1||o__UBA828--1||o__UBA8366--1||o__UBA9042--1||o__XJ16--1||o__Xanthomonadales--10:capture_phylum_counter=p__Acidobacteriota--59||p__Actinobacteriota--5||p__Bacteroidota--1||p__Campylobacterota--1||p__Deinococcota--1||p__Desulfobacterota--18||p__Desulfobacterota_I--14||p__Fibrobacterota--1||p__Firmicutes--8||p__Firmicutes_A--19||p__Firmicutes_C--1||p__Gemmatimonadota--3||p__Goldbacteria--1||p__Halobacteriota--1||p__Krumholzibacteriota--2||p__Myxococcota--41||p__Planctomycetota--31||p__Proteobacteria--626||p__Spirochaetota--5||p__Synergistota--1||p__Verrucomicrobiota--5||p__Zixibacteria--1:capture_species_counter=s__14-2 sp009911185--7||s__14-2 sp910575075--1||s__2-12-FULL-64-23 sp014860395--1||s__39-52-133 sp002278935--1||s__AVCC01 sp012927585--1||s__AWTP1-13 sp003963125--1||s__Acetobacterium fimetarium--1||s__Achromobacter deleyi_A--1||s__Achromobacter kerstersii--1||s__Achromobacter sp003454835--3||s__Acidocella aminolytica--1||s__Acidocella sp003137135--1||s__Acidovorax delafieldii--1||s__Acidovorax sp001424425--2||s__Acidovorax_C sp001725235--2||s__Aeromonas aquatica--2||s__Aeromonas enteropelogenes--1||s__Aeromonas fluvialis_A--1||s__Aestuariivirga sp903930095--1||s__Afipia felis--1||s__Agrobacterium nepotum--7||s__Agrobacterium rubi--1||s__Agrobacterium salinitolerans--1||s__Agrobacterium sp900473205--2||s__Agrobacterium tumefaciens_C--2||s__Alcanivorax gelatiniphagus--1||s__Allorhizobium halophytocola--1||s__Allorhizobium naphthalenivorans_A--1||s__Allorhizobium sp002307905--1||s__Allorhizobium sp014237835--1||s__Allorhizobium sp900466005--1||s__Allorhizobium terrae--2||s__Allorhizobium vitis_A--4||s__Allorhizobium vitis_B--1||s__Allorhizobium vitis_D--2||s__Allosphingosinicella sp003347635--1||s__Alpha-05 sp003250275--1||s__Aminobacter ciceronei--11||s__Aquabacterium sp002339015--1||s__Aquamicrobium_A sp014860725--1||s__Aquidulcibacter sp001602435--1||s__Archangium violaceum_A--4||s__Aurantimonas coralicida_A--4||s__Aureimonas ureilytica_A--1||s__Aureimonas_A endophytica--1||s__Azoarcus indigens--1||s__Azoarcus olearius--14||s__Azohydromonas lata--1||s__Azonexus sp002345845--1||s__Azorhizobium doebereinerae--1||s__BG8 sp016864555--1||s__BOG-933 sp003165295--10||s__BOG-935 sp003165275--1||s__Blastomonas sp000503195--3||s__Bog-752 sp003132645--1||s__Bordetella_C aloeverae--1||s__Bosea robiniae--1||s__Bosea sp001556025--1||s__Bosea sp001556125--10||s__Bosea sp900113835--2||s__Bradyrhizobium denitrificans--1||s__Bradyrhizobium diazoefficiens_G--1||s__Bradyrhizobium japonicum_H--1||s__Bradyrhizobium sp000239795--3||s__Bremerella marina_A--1||s__Brevundimonas aurantiaca--1||s__Brevundimonas bullata--2||s__Brevundimonas bullata_A--1||s__Brevundimonas mediterranea_A--1||s__Brevundimonas sp002434505--1||s__Brevundimonas sp002479495--2||s__Brevundimonas sp002979535--1||s__CADEEL01 sp902826335--1||s__CADEFQ01 sp902826635--1||s__CADEFT01 sp016789745--1||s__CAHJWH01 sp009765965--4||s__CAIKVZ01 sp903832285--1||s__CAINDZ01 sp016712675--1||s__CAIRAY01 sp903876665--1||s__CAISGS01 sp903884915--6||s__CAIXAA01 sp903917305--1||s__CAJCBL01 sp019136515--2||s__Caballeronia sp011493005--1||s__Caulobacter henricii_C--1||s__Caulobacter henricii_D--1||s__Caulobacter hibisci--1||s__Caulobacter segnis_A--1||s__Caulobacter soli--2||s__Caulobacter sp000019145--3||s__Caulobacter sp000281955--8||s__Caulobacter sp000712075--1||s__Caulobacter sp000799245--1||s__Caulobacter sp001426905--4||s__Caulobacter sp001556515--38||s__Caulobacter sp003185805--21||s__Caulobacter sp011058465--1||s__Caulobacter sp014378155--1||s__Caulobacter sp900114015--5||s__Cellulomonas sp009777345--1||s__Chitinibacter sp013403565--1||s__Chromohalobacter salexigens_A--1||s__Comamonas terrigena--1||s__Contendobacter odensis_A--1||s__Cupriavidus sp000955785--1||s__Deinococcus sp003028415--1||s__Desulfatibacillum sp016342355--2||s__Desulfovibrio legallii_A--1||s__Desulfovibrio sp905235595--1||s__Desulfuromusa sp016744595--1||s__Dethiosulfovibrio salsuginis--1||s__Duganella aceris--2||s__Duganella sp009674535--1||s__ER46 sp016222805--1||s__Elioraea thermophila--1||s__Ensifer sesbaniae--1||s__Ensifer sp013371465--1||s__Ensifer sp900469595--1||s__Enterobacter nimipressuralis_A--1||s__Epibacterium scottomollicae--1||s__FEB-12 sp016708025--1||s__FL481 sp006508105--1||s__GCA-013693735 sp016716745--1||s__GCA-2696645 sp012926505--1||s__Gemmata massiliana--9||s__Gemmatimonas sp016742275--1||s__Geomobilimonas luticola--2||s__Geothermobacter sp003695205--1||s__Geothrix sp016721195--40||s__Geothrix sp017859995--3||s__Geothrix sp903873655--4||s__Geothrix sp903884655--1||s__Geothrix sp903890595--8||s__Glo-17 sp003353795--1||s__Halonotius sp003605575--1||s__Helicobacter_E suis--1||s__Herbaspirillum sp000261365--1||s__Hoeflea phototrophica--1||s__Hoeflea sp000759435--1||s__Hydrogenophaga sp002840835--26||s__Hylemonella sp002633085--1||s__Hylemonella sp003500955--1||s__Hyphomicrobium denitrificans--5||s__Hyphomicrobium sp000253295--1||s__Ideonella sp018069875--1||s__JACQZJ01 sp016213895--1||s__JACRDC01 sp016208115--1||s__JACRMN01 sp016214955--1||s__JADGRF01 sp017881145--1||s__JAEUJT01 sp016793525--1||s__JAFALK01 sp019234295--1||s__JAFGGE01 sp016930745--15||s__JAFLCR01 sp017302755--1||s__Jannaschia helgolandensis--1||s__KK5 sp001984095--1||s__Kineothrix alysoides--4||s__Kinneretia sp015657635--1||s__Leisingera sp001679925--3||s__Luteibacter yeojuensis_B--1||s__Lysobacter sp907164845--1||s__MR-S7 sp000400995--2||s__MT110 sp015243575--1||s__Mangrovicoccus sp013184745--1||s__Marinobacter excellens--1||s__Marinobacter sp001858325--1||s__Marinobacter subterrani--4||s__Marinobacterium stanieri--1||s__Marinospirillum perlucidum--2||s__Massilia aurea_A--6||s__Massilia putida--1||s__Massilia sp002339265--1||s__Massilia sp003484545--2||s__Massilia sp014171595--5||s__Massilia sp900101265--1||s__Megalodesulfovibrio gigas--2||s__Methylobacterium crusticola--3||s__Methylobacterium sp900112625--1||s__Methyloferula stellata--2||s__Methyloversatilis sp018824085--1||s__Methylovulum sp007280895--1||s__Modestobacter roseus--2||s__Mycoplana dimorpha--11||s__Mycoplana sp014851675--2||s__Mycoplana sp900469965--1||s__NORP267 sp016764455--1||s__Neorhizobium alkalisoli--2||s__Neorhizobium cellulosilyticum--3||s__Neorhizobium galegae--1||s__Neorhizobium galegae_B--10||s__Neorhizobium galegae_C--6||s__Neorhizobium huautlense--1||s__Neorhizobium sp002431175--1||s__Neorhizobium sp902167985--2||s__Neorhizobium tomejilense--12||s__Neorhizobium vignae--2||s__Neorhizobium wenxiniae--2||s__Nibricoccus aquaticus--1||s__Novosphingobium sp003454795--1||s__Opitutus terrae--1||s__Oryzisolibacter propanilivorax--1||s__PGYV01 sp016937715--1||s__PLanc-01 sp002327785--1||s__PLanc-01 sp012744475--1||s__PNKF01 sp902825965--2||s__Paenibacillus cookii--1||s__Paenibacillus panacisoli--1||s__Paenibacillus_A phocaensis--1||s__Paenibacillus_D pinihumi--2||s__Paenibacillus_F sp900107975--1||s__Paenibacillus_G sp001399685--1||s__Paenibacillus_Z sp004342525--1||s__Palsa-881 sp018241335--23||s__Paludibacterium sp018802765--1||s__Pantoea ludwigii_A--1||s__Paraburkholderia franconis--1||s__Paraburkholderia metrosideri--7||s__Pararhizobium rhizosphaerae--1||s__Pararhizobium sp001424045--9||s__Pararhizobium sp001426565--1||s__Pararhizobium sp900111275--3||s__Pararhizobium sp900474095--1||s__Phaeospirillum sp903853455--1||s__Phenylobacterium sp001557235--17||s__Phenylobacterium sp002363865--2||s__Phenylobacterium sp002441055--6||s__Photobacterium halotolerans_A--1||s__Polaromonas sp010365105--2||s__Ponticaulis sp002173095--1||s__Pseudobutyricicoccus sp910579575--1||s__Pseudodesulfovibrio aespoeensis--3||s__Pseudodesulfovibrio brasiliensis--2||s__Pseudodesulfovibrio cashew--1||s__Pseudoduganella buxea--4||s__Pseudomonas_A sp003488145--4||s__Pseudomonas_B asuensis--1||s__Pseudomonas_E composti--2||s__Pseudomonas_E fluorescens_BE--1||s__Pseudomonas_E fluorescens_BJ--1||s__Pseudomonas_E mohnii--1||s__Pseudomonas_E sp000416235--1||s__Pseudomonas_E sp001830395--1||s__Pseudomonas_E sp002483005--3||s__Pseudomonas_E sp003151075--1||s__Pseudomonas_E sp009932725--1||s__Pseudomonas_E sp013385985--1||s__Pseudomonas_E tolaasii--1||s__Pseudomonas_F otitidis--1||s__Pseudooceanicola antarcticus_A--1||s__Pseudorhizobium flavum--1||s__Pseudorhodoferax sp001422445--2||s__Pseudovibrio brasiliensis--1||s__QWOP01 sp903951635--1||s__R-H-3 sp016213575--1||s__RBG-16-49-21 sp017999915--1||s__RGIG8607 sp910588535--1||s__Ralstonia pickettii_B--1||s__Ramlibacter sp013087525--1||s__Reyranella sp900110395--1||s__Rhizobacter sp000799605--1||s__Rhizobacter sp001425785--2||s__Rhizobium anhuiense--1||s__Rhizobium rhizogenes_A--1||s__Rhizobium sp000172795--2||s__Rhizobium sp002277895--1||s__Rhizobium sp014195095--1||s__Rhizobium sp900468685--1||s__Rhizobium_A rhizoryzae--1||s__Rhodanobacter sp004298045--2||s__Rhodobacter capsulatus_C--1||s__Rhodobacter viridis--2||s__Rhodocyclus tenuis--1||s__Rhodoferax saidenbachensis--2||s__Rhodoferax sp003415675--1||s__Rhodopseudomonas rhenobacensis--1||s__Rhodopseudomonas sp010907035--1||s__Rhodospira trueperi--2||s__Rhodovulum sp002073975--5||s__Roseiarcus sp004799435--2||s__Roseibium aggregatum_A--1||s__Ruminiclostridium_E sp009783695--1||s__S144-22 sp015494335--3||s__SCMT01 sp017990865--1||s__SHWC01 sp016869195--1||s__SLKC01 sp007134775--1||s__SURF-16 sp016208225--1||s__SXOO01 sp018780435--3||s__SYFR01 sp005800325--29||s__SYLY01 sp005808475--1||s__SZAS-83 sp018241525--6||s__SZAS-83 sp018241545--1||s__SZUA-370 sp018816345--1||s__Salinicola tamaricis--1||s__Selenomonas_A lactilytica--1||s__Shinella sp001713395--1||s__Shinella sp003432075--4||s__Silicimonas algicola--1||s__Sinorhizobium saheli--1||s__Skermanella aerolata--2||s__Solidesulfovibrio magneticus_A--4||s__Sphingobium chlorophenolicum--1||s__Sphingomonas pacifica--1||s__Sphingomonas sp003355005--1||s__Sphingomonas sp016107325--1||s__Sphingomonas taxi_B--6||s__Sphingomonas_E fennica--5||s__Spirochaeta_F sp016744925--1||s__Stenotrophomonas maltophilia_AT--1||s__Stenotrophomonas maltophilia_K--2||s__Sulfuritalea sp903933395--4||s__Superficieibacter sp900766525--2||s__Tagaea sp016794005--1||s__Tardiphaga sp014377915--1||s__Telmatospirillum siberiense--1||s__Teredinibacter haidensis--10||s__Terriglobus_A albidus--1||s__Thalassospira sp000948415--1||s__Thalassospira sp011806525--1||s__Thiobacillus denitrificans_A--6||s__Thiobacillus sp001897675--1||s__Thiobacillus sp016195805--1||s__Thioclava electrotropha--1||s__Treponema_D sp017961705--1||s__UBA1603 sp002322035--1||s__UBA1712 sp016286035--1||s__UBA2192 sp002067855--2||s__UBA3282 sp910584725--1||s__UBA3824 sp002393195--1||s__UBA4615 sp903898725--1||s__UBA5005 sp002398405--1||s__UBA5123 sp002415465--7||s__UBA5550 sp002069965--1||s__UBA6894 sp903912515--2||s__UBA6915 sp002450975--1||s__VTOM01 sp009765365--6||s__Variovorax sp001984055--3||s__WAJ17 sp019234815--1||s__Xanthomonas_A sontii--2||s__Zoogloea oleivorans--1:evalue_avg=2.223125242503874e-08:evalue_max=8.27e-06:evalue_min=2.17e-92:evalue_std=4.2877952215328974e-07:evalue_sum=8.270025902114411e-06:gapopen_avg=0.1424731182795699:gapopen_max=4.0:gapopen_min=0.0:gapopen_std=0.4685497632877884:gapopen_sum=53.0:gtdb_class_counter=c__Alphaproteobacteria--451||c__Bacilli--1||c__Gammaproteobacteria--1:gtdb_domain_counter=d__Bacteria--453:gtdb_family_counter=f__Acetobacteraceae--10||f__Aestuariivirgaceae--1||f__Ancalomicrobiaceae--2||f__Beijerinckiaceae--14||f__Caulobacteraceae--279||f__DSM-18226--1||f__Hyphomicrobiaceae--12||f__Hyphomonadaceae--6||f__Maricaulaceae--3||f__Micropepsaceae--7||f__Parvularculaceae--2||f__RI-283--1||f__Rhizobiaceae--44||f__Rhodobacteraceae--34||f__Sneathiellaceae--1||f__Sphingomonadaceae--14||f__TH1-2--22:gtdb_genus_counter=g__28-YEA-48--5||g__AWTP1-13--1||g__Acidiphilium--2||g__Acidocella--5||g__Aestuariivirga--1||g__Albimonas--1||g__Allorhizobium--6||g__Aminobacter--3||g__Aureimonas_A--1||g__BOG-908--1||g__Brevundimonas--62||g__CADEEL01--2||g__CAIMFV01--10||g__CAIOYC01--1||g__CAISGS01--1||g__CAIYYN01--2||g__Caulobacter--195||g__Endobacter--1||g__Ensifer_A--6||g__Enterovirga--1||g__Epibacterium--2||g__FKL33--1||g__FREY01--1||g__Fulvimarina--2||g__GCA-013693735--1||g__Gellertiella--1||g__HKCCE3408--1||g__Hirschia--2||g__Hyphomicrobium--11||g__Hyphomonas--4||g__Jannaschia--1||g__Komagataeibacter--1||g__Lentilitoribacter--1||g__Litoreibacter--1||g__Methylocystis--2||g__Methylosinus--2||g__Neobacillus--1||g__Neorhizobium--10||g__Novosphingobium--4||g__Pararhizobium--2||g__Parasedimentitalea--2||g__Parvularcula--2||g__Phenylobacterium--10||g__Pseudaminobacter--2||g__Pseudooceanicola--1||g__Pseudophaeobacter--1||g__Pseudophaeobacter_A--2||g__QY30--1||g__REEB506--2||g__RI-283--1||g__RI-43--1||g__Rhizobium--4||g__Rhizobium_A--2||g__Rhizomicrobium--7||g__Rhizorhabdus--2||g__Robiginitomaculum_A--3||g__Roseiarcus--3||g__Roseicyclus--4||g__Sinorhizobium--3||g__Sneathiella--1||g__Sphingomonas--8||g__Sulfitobacter--2||g__Tabrizicola--1||g__Terricaulis--16||g__UBA996--1||g__VFBF01--1||g__Yoonia--12:gtdb_order_counter=o__Acetobacterales--10||o__Bacillales_B--1||o__Caulobacterales--312||o__Micropepsales--7||o__RI-283--1||o__Rhizobiales--73||o__Rhodobacterales--34||o__Sneathiellales--1||o__Sphingomonadales--14:gtdb_phylum_counter=p__Firmicutes--1||p__Proteobacteria--452:gtdb_species_counter=s__28-YEA-48 sp903851305--2||s__28-YEA-48 sp903889985--1||s__28-YEA-48 sp903932565--2||s__AWTP1-13 sp003963125--1||s__Acidiphilium rubrum--2||s__Acidocella aminolytica--1||s__Acidocella aromatica--1||s__Acidocella facilis--1||s__Acidocella sp003164135--1||s__Acidocella sp013044125--1||s__Aestuariivirga litoralis_A--1||s__Albimonas pacifica--1||s__Allorhizobium oryziradicis--1||s__Allorhizobium sp900473805--1||s__Allorhizobium taibaishanense--1||s__Allorhizobium terrae--1||s__Allorhizobium undicola--1||s__Allorhizobium vitis_F--1||s__Aminobacter aminovorans--1||s__Aminobacter ciceronei--1||s__Aminobacter sp000372965--1||s__Aureimonas_A psammosilene--1||s__BOG-908 sp903643085--1||s__Brevundimonas abyssalis--1||s__Brevundimonas aurantiaca--2||s__Brevundimonas bullata--2||s__Brevundimonas bullata_A--2||s__Brevundimonas diminuta_A--1||s__Brevundimonas diminuta_B--1||s__Brevundimonas intermedia--1||s__Brevundimonas mediterranea--1||s__Brevundimonas mediterranea_A--1||s__Brevundimonas naejangsanensis--1||s__Brevundimonas naejangsanensis_A--1||s__Brevundimonas naejangsanensis_B--1||s__Brevundimonas nasdae--1||s__Brevundimonas nasdae_A--1||s__Brevundimonas sp000335735--3||s__Brevundimonas sp002002865--1||s__Brevundimonas sp002292165--1||s__Brevundimonas sp002387245--1||s__Brevundimonas sp002419815--1||s__Brevundimonas sp002432125--1||s__Brevundimonas sp002434505--3||s__Brevundimonas sp002479325--2||s__Brevundimonas sp002479495--1||s__Brevundimonas sp002484265--2||s__Brevundimonas sp002979535--1||s__Brevundimonas sp003248455--2||s__Brevundimonas sp003248925--1||s__Brevundimonas sp003938605--1||s__Brevundimonas sp005484585--1||s__Brevundimonas sp006547065--1||s__Brevundimonas sp013760785--1||s__Brevundimonas sp013823285--2||s__Brevundimonas sp013912065--1||s__Brevundimonas sp014836405--1||s__Brevundimonas sp017308115--2||s__Brevundimonas sp017487345--1||s__Brevundimonas sp017487405--2||s__Brevundimonas sp018608325--1||s__Brevundimonas sp018820205--1||s__Brevundimonas sp902506205--1||s__Brevundimonas subvibrioides--1||s__Brevundimonas terrae--1||s__Brevundimonas vesicularis--2||s__Brevundimonas vesicularis_A--3||s__Brevundimonas vesicularis_B--2||s__CADEEL01 sp013389015--1||s__CADEEL01 sp902826335--1||s__CAIMFV01 sp903840435--2||s__CAIMFV01 sp903851655--3||s__CAIMFV01 sp903858685--1||s__CAIMFV01 sp903874895--1||s__CAIMFV01 sp903884425--2||s__CAIMFV01 sp903903715--1||s__CAIOYC01 sp903862425--1||s__CAISGS01 sp903884915--1||s__CAIYYN01 sp903930435--2||s__Caulobacter flavus--4||s__Caulobacter henricii--4||s__Caulobacter henricii_A--4||s__Caulobacter henricii_C--6||s__Caulobacter henricii_D--5||s__Caulobacter hibisci--4||s__Caulobacter radicis--4||s__Caulobacter rhizosphaerae--6||s__Caulobacter segnis--4||s__Caulobacter segnis_A--3||s__Caulobacter soli--6||s__Caulobacter sp000019145--5||s__Caulobacter sp000281955--4||s__Caulobacter sp000426025--4||s__Caulobacter sp000712075--5||s__Caulobacter sp000799245--3||s__Caulobacter sp001426905--4||s__Caulobacter sp001427665--3||s__Caulobacter sp001556515--6||s__Caulobacter sp002280875--5||s__Caulobacter sp002737755--3||s__Caulobacter sp002737765--5||s__Caulobacter sp002742625--4||s__Caulobacter sp002742635--5||s__Caulobacter sp002742645--5||s__Caulobacter sp003060965--3||s__Caulobacter sp003116815--4||s__Caulobacter sp003185805--3||s__Caulobacter sp003931565--3||s__Caulobacter sp004342605--6||s__Caulobacter sp011043625--4||s__Caulobacter sp011058465--6||s__Caulobacter sp013181195--3||s__Caulobacter sp014207215--3||s__Caulobacter sp014378155--5||s__Caulobacter sp017744445--4||s__Caulobacter sp017744495--4||s__Caulobacter sp017745235--4||s__Caulobacter sp018895795--3||s__Caulobacter sp900114015--5||s__Caulobacter sp903900155--4||s__Caulobacter vibrioides--2||s__Caulobacter vibrioides_A--4||s__Caulobacter vibrioides_C--4||s__Caulobacter vibrioides_D--3||s__Caulobacter vibrioides_E--3||s__Caulobacter zeae--4||s__Endobacter medicaginis--1||s__Ensifer_A adhaerens_A--1||s__Ensifer_A sp900466575--1||s__Ensifer_A sp900467685--4||s__Enterovirga sp019247255--1||s__Epibacterium multivorans--1||s__Epibacterium ulvae--1||s__FKL33 sp005222915--1||s__FREY01 sp900143635--1||s__Fulvimarina manganoxydans--2||s__GCA-013693735 sp013693735--1||s__Gellertiella hungarica--1||s__HKCCE3408 sp015689685--1||s__Hirschia sp002709235--2||s__Hyphomicrobium denitrificans--1||s__Hyphomicrobium sp000253295--1||s__Hyphomicrobium sp002928955--1||s__Hyphomicrobium sp003987855--1||s__Hyphomicrobium sp013141015--2||s__Hyphomicrobium sp017512425--1||s__Hyphomicrobium sp018242215--1||s__Hyphomicrobium sp018242255--2||s__Hyphomicrobium sp902825785--1||s__Hyphomonas sp001464545--2||s__Hyphomonas sp002841155--1||s__Hyphomonas sp013823385--1||s__Jannaschia aquimarina--1||s__Komagataeibacter saccharivorans--1||s__Lentilitoribacter sp900537175--1||s__Litoreibacter sp013042765--1||s__Methylocystis sp011058845--1||s__Methylocystis sp016745395--1||s__Methylosinus sp000745215--1||s__Methylosinus trichosporium--1||s__Neobacillus fumarioli--1||s__Neorhizobium galegae--1||s__Neorhizobium galegae_B--1||s__Neorhizobium galegae_C--1||s__Neorhizobium galegae_D--1||s__Neorhizobium sp000282095--1||s__Neorhizobium sp003425685--1||s__Neorhizobium sp900471605--2||s__Neorhizobium tomejilense--1||s__Neorhizobium vignae--1||s__Novosphingobium olei--1||s__Novosphingobium piscinae--1||s__Novosphingobium sp900176395--2||s__Pararhizobium rhizosphaerae--1||s__Pararhizobium sp900067135--1||s__Parasedimentitalea marina--1||s__Parasedimentitalea sp002401945--1||s__Parvularcula bermudensis--1||s__Parvularcula oceani--1||s__Phenylobacterium sp002256425--5||s__Phenylobacterium sp016124325--2||s__Phenylobacterium sp903892305--1||s__Phenylobacterium sp903930545--1||s__Phenylobacterium zucineum_B--1||s__Pseudaminobacter soli--1||s__Pseudaminobacter sp017874015--1||s__Pseudooceanicola sp018222585--1||s__Pseudophaeobacter sp001457775--1||s__Pseudophaeobacter_A gallaeciensis_A--1||s__Pseudophaeobacter_A sp014884385--1||s__QY30 sp002440945--1||s__REEB506 sp018969015--2||s__RI-283 sp016124415--1||s__RI-43 sp016124655--1||s__Rhizobium album--1||s__Rhizobium sp002531955--1||s__Rhizobium sp002944315--1||s__Rhizobium sp014193025--1||s__Rhizobium_A pseudoryzae--1||s__Rhizobium_A straminoryzae--1||s__Rhizomicrobium electricum--1||s__Rhizomicrobium sp002307315--2||s__Rhizomicrobium sp002307725--2||s__Rhizomicrobium sp013149165--1||s__Rhizomicrobium sp015654635--1||s__Rhizorhabdus sp900101455--1||s__Rhizorhabdus wittichii_A--1||s__Robiginitomaculum_A sp002733605--1||s__Robiginitomaculum_A sp002733905--1||s__Robiginitomaculum_A sp016765255--1||s__Roseiarcus sp003164915--1||s__Roseiarcus sp004799435--2||s__Roseicyclus sp000013565--1||s__Roseicyclus sp001650845--2||s__Roseicyclus sp015689645--1||s__Sinorhizobium arboris--1||s__Sinorhizobium fredii_A--1||s__Sinorhizobium kostiense--1||s__Sneathiella aquimaris--1||s__Sphingomonas sp000632225--1||s__Sphingomonas sp002083435--1||s__Sphingomonas sp004345855--3||s__Sphingomonas sp014193845--3||s__Sulfitobacter noctilucae--1||s__Sulfitobacter noctilucicola--1||s__Tabrizicola aquatica--1||s__Terricaulis sp000974665--1||s__Terricaulis sp001679665--2||s__Terricaulis sp002343395--1||s__Terricaulis sp003526465--1||s__Terricaulis sp004634425--2||s__Terricaulis sp016195245--1||s__Terricaulis sp016791385--1||s__Terricaulis sp017303355--2||s__Terricaulis sp900696695--3||s__Terricaulis sp902826035--1||s__Terricaulis sp902826245--1||s__UBA996 sp002291955--1||s__VFBF01 sp006515885--1||s__Yoonia litorea--1||s__Yoonia maricola--1||s__Yoonia rosea--1||s__Yoonia sp001419985--1||s__Yoonia sp003201935--1||s__Yoonia sp003318235--1||s__Yoonia sp017854415--1||s__Yoonia sp018402175--1||s__Yoonia tamlensis--1||s__Yoonia vestfoldensis--1||s__Yoonia vestfoldensis_A--1||s__Yoonia vestfoldensis_B--1:heptad_counter=MCP-28H--2||MCP-36H--1292||MCP-40H--2||MCP-44H--2:lbd_counter=Protoglobin--4:lca_tree=c__Alphaproteobacteria:length_avg=124.25537634408602:length_max=158.0:length_min=43.0:length_std=26.870696633951127:length_sum=46223.0:mismatch_avg=23.54032258064516:mismatch_max=67.0:mismatch_min=0.0:mismatch_std=17.75912469320228:mismatch_sum=8757.0:name=N625037:qcovhsp_avg=99.30188172043012:qcovhsp_max=100.0:qcovhsp_min=95.1:qcovhsp_std=1.0626071314890428:qcovhsp_sum=36940.3:qend_avg=124.6263440860215:qend_max=157.0:qend_min=43.0:qend_std=26.943940095911497:qend_sum=46361.0:qstart_avg=1.5134408602150538:qstart_max=6.0:qstart_min=1.0:qstart_std=0.9501493650474468:qstart_sum=563.0:ref_name_counter=GB_GCA_000335735.1_protein.faa_AMYY01000009.1_15@PF00015_full_PFAM.395.583--1||GB_GCA_000421085.1_protein.faa_ATWE01000018.1_44@PF00015_full_PFAM.350.537--6||GB_GCA_000722615.1_protein.faa_JOKI01000016.1_117@PF00015_full_PFAM.2.95--3||GB_GCA_000974665.1_protein.faa_BBSY01000002.1_1869@PF00015_full_PFAM.397.582--2||GB_GCA_000985895.1_protein.faa_CCRN01000001.1_201@PF00015_full_PFAM.412.612--9||GB_GCA_001679665.1_protein.faa_CP013244.1_2615@PF00015_full_PFAM.705.889--8||GB_GCA_002363865.1_protein.faa_DEWY01000006.1_417@PF00015_full_PFAM.321.503--1||GB_GCA_002387245.1_protein.faa_DGLD01000013.1_165@PF00015_full_PFAM.270.467--1||GB_GCA_002432125.1_protein.faa_DJFS01000049.1_1@PF00015_full_PFAM.393.567--1||GB_GCA_002434505.1_protein.faa_DJKE01000001.1_226@PF00015_full_PFAM.246.433--1||GB_GCA_002434505.1_protein.faa_DJKE01000012.1_487@PF00015_full_PFAM.394.573--1||GB_GCA_002479495.1_protein.faa_DLNQ01000008.1_1@PF00015_full_PFAM.406.496--1||GB_GCA_002484265.1_protein.faa_DLJM01000010.1_68@PF00015_full_PFAM.399.572--5||GB_GCA_002748265.1_protein.faa_PDRY01000013.1_211@PF00015_full_PFAM.788.987--3||GB_GCA_002789955.1_protein.faa_PFUG01000522.1_4@PF00015_full_PFAM.259.452--1||GB_GCA_002968845.1_protein.faa_PVBG01000002.1_255@PF00015_full_PFAM.410.611--3||GB_GCA_004297555.1_protein.faa_SCSV01000108.1_9@PF00015_full_PFAM.388.475--1||GB_GCA_004634425.1_protein.faa_SBJL01000002.1_490@PF00015_full_PFAM.285.469--4||GB_GCA_004799395.1_protein.faa_SSMZ01000171.1_52@PF00015_full_PFAM.211.386--1||GB_GCA_004799435.1_protein.faa_SSMV01000136.1_1@PF00015_full_PFAM.290.375--2||GB_GCA_004799515.1_protein.faa_SSMX01000027.1_103@PF00015_full_PFAM.400.569--7||GB_GCA_011058465.1_protein.faa_DSIT01000117.1_71@PF00015_full_PFAM.399.587--1||GB_GCA_011058465.1_protein.faa_DSIT01000134.1_5@PF00015_full_PFAM.398.568--4||GB_GCA_011058465.1_protein.faa_DSIT01000141.1_4@PF00015_full_PFAM.242.425--7||GB_GCA_011058465.1_protein.faa_DSIT01000171.1_16@PF00015_full_PFAM.288.466--1||GB_GCA_013389015.1_protein.faa_JACAEE010000077.1_34@PF00015_full_PFAM.504.686--5||GB_GCA_013823285.1_protein.faa_PNLV01000050.1_19@PF00015_full_PFAM.266.459--1||GB_GCA_013911965.1_protein.faa_JACESE010000004.1_70@PF00015_full_PFAM.257.439--1||GB_GCA_013911965.1_protein.faa_JACESE010000009.1_33@PF00015_full_PFAM.398.578--1||GB_GCA_013911965.1_protein.faa_JACESE010000018.1_47@PF00015_full_PFAM.409.591--2||GB_GCA_016124655.1_protein.faa_WGNI01000005.1_182@PF00015_full_PFAM.822.1002--5||GB_GCA_016210825.1_protein.faa_JACQTM010000354.1_42@PF00015_full_PFAM.530.631--1||GB_GCA_017308115.1_protein.faa_JAFKFS010000020.1_49@PF00015_full_PFAM.395.587--1||GB_GCA_017309145.1_protein.faa_JAFLDU010000136.1_1@PF00015_full_PFAM.669.837--1||GB_GCA_017744495.1_protein.faa_JAGIBE010000256.1_21@PF00015_full_PFAM.289.471--2||GB_GCA_017744495.1_protein.faa_JAGIBE010000259.1_3@PF00015_full_PFAM.403.574--3||GB_GCA_017745235.1_protein.faa_JAGHZU010000009.1_112@PF00015_full_PFAM.286.465--2||GB_GCA_017745235.1_protein.faa_JAGHZU010000020.1_54@PF00015_full_PFAM.407.567--1||GB_GCA_018001015.1_protein.faa_JAGNIV010000005.1_145@PF00015_full_PFAM.400.608--2||GB_GCA_018001015.1_protein.faa_JAGNIV010000014.1_18@PF00015_full_PFAM.325.509--1||GB_GCA_018001015.1_protein.faa_JAGNIV010000015.1_59@PF00015_full_PFAM.297.469--5||GB_GCA_018241335.1_protein.faa_JAFEEA010000003.1_41@PF00015_full_PFAM.302.371--1||GB_GCA_018241335.1_protein.faa_JAFEEA010000131.1_4@PF00015_full_PFAM.409.586--4||GB_GCA_018241335.1_protein.faa_JAFEEA010000346.1_2@PF00015_full_PFAM.408.457--1||GB_GCA_018668195.1_protein.faa_JABITU010000306.1_4@PF00015_full_PFAM.619.800--1||GB_GCA_018820205.1_protein.faa_JAHJOK010000079.1_28@PF00015_full_PFAM.403.577--4||GB_GCA_018821435.1_protein.faa_JAHJME010000008.1_24@PF00015_full_PFAM.258.437--5||GB_GCA_018895795.1_protein.faa_JAHINZ010000260.1_6@PF00015_full_PFAM.331.506--1||GB_GCA_018895795.1_protein.faa_JAHINZ010000472.1_16@PF00015_full_PFAM.528.711--1||GB_GCA_018971905.1_protein.faa_JAGWZS010000040.1_5@PF00015_full_PFAM.402.582--1||GB_GCA_900468065.1_protein.faa_UBTA01000028.1_38@PF00015_full_PFAM.349.535--2||GB_GCA_900471605.1_protein.faa_UCEY01000065.1_39@PF00015_full_PFAM.422.610--2||GB_GCA_902826335.1_protein.faa_CADEEL010000013.1_44@PF00015_full_PFAM.628.819--4||GB_GCA_903840435.1_protein.faa_CAIMFV010000059.1_10@PF00015_full_PFAM.411.584--1||GB_GCA_903851305.1_protein.faa_CAINNX010000012.1_26@PF00015_full_PFAM.395.574--1||GB_GCA_903851305.1_protein.faa_CAINNX010000130.1_8@PF00015_full_PFAM.293.493--5||GB_GCA_903858685.1_protein.faa_CAIOJR010000252.1_38@PF00015_full_PFAM.408.588--3||RS_GCF_000017265.1_protein.faa_NC_011144.1_3747@PF00015_full_PFAM.408.580--7||RS_GCF_000019145.1_protein.faa_NC_010338.1_1353@PF00015_full_PFAM.243.430--11||RS_GCF_000019145.1_protein.faa_NC_010338.1_2177@PF00015_full_PFAM.403.571--1||RS_GCF_000019145.1_protein.faa_NC_010338.1_277@PF00015_full_PFAM.407.577--3||RS_GCF_000143145.1_protein.faa_NC_014313.1_3074@PF00015_full_PFAM.535.724--1||RS_GCF_000143145.1_protein.faa_NC_014313.1_601@PF00015_full_PFAM.271.450--26||RS_GCF_000247475.1_protein.faa_NZ_AHZC01000188.1_16@PF00015_full_PFAM.388.575--1||RS_GCF_000253295.1_protein.faa_NC_015717.1_2581@PF00015_full_PFAM.324.514--1||RS_GCF_000271845.1_protein.faa_NZ_JH719395.1_2386@PF00015_full_PFAM.14.65--1||RS_GCF_000281955.1_protein.faa_NZ_AKKF01000136.1_43@PF00015_full_PFAM.397.575--1||RS_GCF_000281955.1_protein.faa_NZ_AKKF01000144.1_10@PF00015_full_PFAM.403.568--1||RS_GCF_000281955.1_protein.faa_NZ_AKKF01000174.1_12@PF00015_full_PFAM.402.576--4||RS_GCF_000281955.1_protein.faa_NZ_AKKF01000208.1_12@PF00015_full_PFAM.244.432--3||RS_GCF_000281955.1_protein.faa_NZ_AKKF01000209.1_11@PF00015_full_PFAM.289.466--1||RS_GCF_000281955.1_protein.faa_NZ_AKKF01000291.1_18@PF00015_full_PFAM.402.575--1||RS_GCF_000379605.1_protein.faa_NZ_KB902757.1_164@PF00015_full_PFAM.488.667--1||RS_GCF_000496075.1_protein.faa_NZ_AWXZ01000007.1_202@PF00015_full_PFAM.400.508--6||RS_GCF_000496075.1_protein.faa_NZ_AWXZ01000010.1_1@PF00015_full_PFAM.188.357--1||RS_GCF_000731315.1_protein.faa_NZ_HG938353.1_4310@PF00015_full_PFAM.403.613--1||RS_GCF_000744465.1_protein.faa_NZ_JQLZ01000008.1_131@PF00015_full_PFAM.261.441--1||RS_GCF_000744465.1_protein.faa_NZ_JQLZ01000013.1_40@PF00015_full_PFAM.399.576--1||RS_GCF_000745545.1_protein.faa_NZ_JQJN01000008.1_149@PF00015_full_PFAM.403.567--4||RS_GCF_000799245.1_protein.faa_NZ_JUGJ01000011.1_102@PF00015_full_PFAM.289.493--1||RS_GCF_000799245.1_protein.faa_NZ_JUGJ01000014.1_230@PF00015_full_PFAM.400.574--1||RS_GCF_000813765.1_protein.faa_NZ_JWSY01000015.1_65@PF00015_full_PFAM.399.584--1||RS_GCF_001011155.1_protein.faa_NZ_CP011479.1_2065@PF00015_full_PFAM.398.589--1||RS_GCF_001425305.1_protein.faa_NZ_LMEE01000002.1_796@PF00015_full_PFAM.404.576--2||RS_GCF_001425605.1_protein.faa_NZ_LMRG01000003.1_49@PF00015_full_PFAM.349.531--9||RS_GCF_001426905.1_protein.faa_NZ_LMFQ01000006.1_82@PF00015_full_PFAM.7.181--2||RS_GCF_001426905.1_protein.faa_NZ_LMFQ01000011.1_18@PF00015_full_PFAM.272.457--3||RS_GCF_001427665.1_protein.faa_NZ_LMHC01000001.1_424@PF00015_full_PFAM.402.575--3||RS_GCF_001427665.1_protein.faa_NZ_LMHC01000006.1_43@PF00015_full_PFAM.288.465--4||RS_GCF_001427665.1_protein.faa_NZ_LMHC01000012.1_472@PF00015_full_PFAM.401.576--4||RS_GCF_001429025.1_protein.faa_NZ_LMHT01000005.1_25@PF00015_full_PFAM.406.581--1||RS_GCF_001429025.1_protein.faa_NZ_LMHT01000014.1_80@PF00015_full_PFAM.288.469--2||RS_GCF_001429245.1_protein.faa_NZ_LMJE01000011.1_16@PF00015_full_PFAM.351.526--1||RS_GCF_002008225.1_protein.faa_NZ_MRDH01000037.1_375@PF00015_full_PFAM.553.738--1||RS_GCF_002737755.1_protein.faa_NZ_PEGH01000020.1_156@PF00015_full_PFAM.398.570--1||RS_GCF_002737765.1_protein.faa_NZ_PEGG01000096.1_9@PF00015_full_PFAM.405.495--1||RS_GCF_002786325.1_protein.faa_NZ_PGTB01000423.1_1@PF00015_full_PFAM.11.187--1||RS_GCF_002858865.1_protein.faa_NZ_PJRR01000012.1_273@PF00015_full_PFAM.398.576--1||RS_GCF_002915175.1_protein.faa_NZ_NXEJ01000012.1_41@PF00015_full_PFAM.389.571--2||RS_GCF_003148765.1_protein.faa_NZ_QGGV01000001.1_72@PF00015_full_PFAM.474.658--1||RS_GCF_003254505.1_protein.faa_NZ_QFYP01000001.1_1253@PF00015_full_PFAM.399.577--1||RS_GCF_003350205.1_protein.faa_NZ_QLLC01000002.1_101@PF00015_full_PFAM.214.425--2||RS_GCF_003350205.1_protein.faa_NZ_QLLC01000029.1_4@PF00015_full_PFAM.276.469--4||RS_GCF_003425685.1_protein.faa_NZ_QJKM01000001.1_64@PF00015_full_PFAM.408.611--3||RS_GCF_003425685.1_protein.faa_NZ_QJKM01000017.1_105@PF00015_full_PFAM.417.600--1||RS_GCF_003664585.1_protein.faa_NZ_RCHI01000019.1_58@PF00015_full_PFAM.779.957--1||RS_GCF_004053875.1_protein.faa_NZ_SBIP01000001.1_506@PF00015_full_PFAM.522.705--1||RS_GCF_004137685.1_protein.faa_NZ_QYBB01000152.1_1@PF00015_full_PFAM.215.383--1||RS_GCF_004209755.1_protein.faa_NZ_CP035913.1_189@PF00015_full_PFAM.442.630--1||RS_GCF_004342605.1_protein.faa_NZ_SLZL01000026.1_36@PF00015_full_PFAM.404.582--4||RS_GCF_005239165.1_protein.faa_NZ_RAPG01000056.1_1@PF00015_full_PFAM.30.101--1||RS_GCF_006152115.1_protein.faa_NZ_VDFU01000003.1_204@PF00015_full_PFAM.244.431--1||RS_GCF_006547065.1_protein.faa_NZ_CP041243.1_134@PF00015_full_PFAM.401.583--1||RS_GCF_006547065.1_protein.faa_NZ_CP041243.1_922@PF00015_full_PFAM.401.584--2||RS_GCF_007828975.1_protein.faa_NZ_VIVU01000014.1_79@PF00015_full_PFAM.242.434--2||RS_GCF_008932245.1_protein.faa_NZ_CP034909.1_2199@PF00015_full_PFAM.349.529--11||RS_GCF_009908165.1_protein.faa_NZ_JAAAUC010000007.1_139@PF00015_full_PFAM.540.707--2||RS_GCF_010977555.1_protein.faa_NZ_CP048815.1_3153@PF00015_full_PFAM.397.582--2||RS_GCF_010977555.1_protein.faa_NZ_CP048815.1_415@PF00015_full_PFAM.405.577--1||RS_GCF_010977555.1_protein.faa_NZ_CP048815.1_4520@PF00015_full_PFAM.407.567--1||RS_GCF_011045195.1_protein.faa_NZ_CP049199.1_2062@PF00015_full_PFAM.402.571--2||RS_GCF_011045195.1_protein.faa_NZ_CP049199.1_325@PF00015_full_PFAM.402.568--3||RS_GCF_011045195.1_protein.faa_NZ_CP049199.1_4163@PF00015_full_PFAM.334.505--1||RS_GCF_011064825.1_protein.faa_NZ_CP048751.1_1990@PF00015_full_PFAM.259.446--1||RS_GCF_014138625.1_protein.faa_NZ_JACJHY010000027.1_52@PF00015_full_PFAM.295.478--7||RS_GCF_014192225.1_protein.faa_NZ_JACHXS010000001.1_280@PF00015_full_PFAM.315.503--1||RS_GCF_014193025.1_protein.faa_NZ_JACHYR010000002.1_922@PF00015_full_PFAM.416.631--3||RS_GCF_014196295.1_protein.faa_NZ_JACIDK010000005.1_187@PF00015_full_PFAM.294.465--7||RS_GCF_014197615.1_protein.faa_NZ_JACIFY010000001.1_452@PF00015_full_PFAM.382.572--1||RS_GCF_014199945.1_protein.faa_NZ_JACHOR010000004.1_194@PF00015_full_PFAM.292.471--3||RS_GCF_014201825.1_protein.faa_NZ_JACHFJ010000004.1_90@PF00015_full_PFAM.401.578--1||RS_GCF_014237835.1_protein.faa_NZ_JACJVI010000003.1_332@PF00015_full_PFAM.354.537--1||RS_GCF_016135805.1_protein.faa_NZ_JADWOX010000008.1_7@PF00015_full_PFAM.400.571--1||RS_GCF_016722925.1_protein.faa_NZ_JAEQNC010000013.1_147@PF00015_full_PFAM.422.607--1||RS_GCF_016756615.1_protein.faa_NZ_AP023262.1_2947@PF00015_full_PFAM.319.492--1||RS_GCF_016772415.1_protein.faa_NZ_JAGSGD010000001.1_2432@PF00015_full_PFAM.323.505--4||RS_GCF_016772415.1_protein.faa_NZ_JAGSGD010000001.1_3651@PF00015_full_PFAM.262.451--1||RS_GCF_016772415.1_protein.faa_NZ_JAGSGD010000001.1_811@PF00015_full_PFAM.297.470--1||RS_GCF_016839145.1_protein.faa_NZ_CP069304.1_108@PF00015_full_PFAM.540.718--1||RS_GCF_017487405.1_protein.faa_NZ_CP062222.1_942@PF00015_full_PFAM.272.461--1||RS_GCF_017874595.1_protein.faa_NZ_JAGILA010000001.1_449@PF00015_full_PFAM.350.541--1||RS_GCF_017876795.1_protein.faa_NZ_JAGIOR010000001.1_4206@PF00015_full_PFAM.352.530--1||RS_GCF_018135625.1_protein.faa_NZ_CP073078.1_4621@PF00015_full_PFAM.293.475--6||RS_GCF_900215285.1_protein.faa_NZ_OCMG01000004.1_1777@PF00015_full_PFAM.349.539--10||RS_GCF_900445235.1_protein.faa_NZ_UFSM01000001.1_4478@PF00015_full_PFAM.299.490--2:scovhsp_avg=70.18145161290323:scovhsp_max=97.2:scovhsp_min=50.0:scovhsp_std=12.906339153298678:scovhsp_sum=26107.5:send_avg=144.66129032258064:send_max=203.0:send_min=47.0:send_std=26.97884379188168:send_sum=53814.0:sstart_avg=21.545698924731184:sstart_max=72.0:sstart_min=1.0:sstart_std=20.164567087281224:sstart_sum=8015.0])0:1.4736e-05[&&NHX:Sample_counter=rhizpot1--180||rhizpot2--49||rhizpot3--151||rhiztom1--182||rhiztom2--127||rhiztom3--157:Type_counter=GTDB--453||capture--846:besthit_avg=81.27801608579088:besthit_max=100.0:besthit_min=35.9:besthit_std=13.275132355809363:besthit_sum=30316.7:bitscore_avg=172.21689008042895:bitscore_max=268.0:bitscore_min=43.5:bitscore_std=45.741550826604374:bitscore_sum=64236.9:capture_class_counter=c__Acidobacteriae--3||c__Actinomycetia--5||c__Alphaproteobacteria--413||c__B15-G4--1||c__Bacilli--8||c__Bacteroidia--1||c__Campylobacteria--1||c__Clostridia--19||c__Deinococci--1||c__Desulfarculia--1||c__Desulfobacteria--2||c__Desulfobulbia--8||c__Desulfovibrionia--14||c__Desulfuromonadia--5||c__Fibrobacteria--1||c__Gammaproteobacteria--213||c__Gemmatimonadetes--3||c__Halobacteria--1||c__Holophagae--56||c__Krumholzibacteria--2||c__MSB-5A5--1||c__Myxococcia--6||c__Negativicutes--1||c__PGYV01--1||c__Phycisphaerae--17||c__Planctomycetia--13||c__Polyangia--31||c__Spirochaetia--3||c__Synergistia--1||c__Syntrophia--2||c__Thermoleophilia--1||c__UBA4802--2||c__UBA9042--4||c__Verrucomicrobiae--5:capture_domain_counter=d__Archaea--1||d__Bacteria--845:capture_family_counter=f__Acetobacteraceae--3||f__Acidobacteriaceae--1||f__Aeromonadaceae--4||f__Aestuariivirgaceae--1||f__Alcanivoracaceae--1||f__Anaerohalosphaeraceae--15||f__Anaeromyxobacteraceae--1||f__Anaerovoracaceae--1||f__Azospirillaceae--12||f__Beijerinckiaceae--23||f__Bryobacteraceae--2||f__Burkholderiaceae--102||f__Butyricicoccaceae--1||f__CACIAM-22H2--1||f__Caulobacteraceae--158||f__Cellulomonadaceae--1||f__Cellvibrionaceae--10||f__Chitinibacteraceae--1||f__Chromobacteriaceae--1||f__Competibacteraceae--1||f__Deinococcaceae--1||f__Desulfarculaceae--1||f__Desulfatibacillaceae--2||f__Desulfovibrionaceae--14||f__Desulfurivibrionaceae--8||f__Dethiosulfovibrionaceae--1||f__Enterobacteriaceae--4||f__Eubacteriaceae--1||f__FEB-12--1||f__Fibrobacteraceae--1||f__GCA-001735895--3||f__GCA-2696645--1||f__GCA-2863065--3||f__Gallionellaceae--1||f__Gemmataceae--11||f__Gemmatimonadaceae--3||f__Geobacteraceae--2||f__Geodermatophilaceae--2||f__Geopsychrobacteraceae--1||f__Geothermobacteraceae--1||f__Haloferacaceae--1||f__Halofilaceae--1||f__Halomonadaceae--4||f__Helicobacteraceae--1||f__Holophagaceae--56||f__Hyphomicrobiaceae--7||f__Hyphomonadaceae--1||f__JADJEK01--1||f__JAFGIB01--1||f__JAFLCR01--1||f__Kineosporiaceae--2||f__LZORAL124-64-63--2||f__Lachnospiraceae--15||f__Magnetospirillaceae--2||f__Methylomonadaceae--1||f__Myxococcaceae--5||f__NBRC-103111--2||f__NORP267--1||f__Nannocystaceae--1||f__Nitrincolaceae--1||f__Oleiphilaceae--6||f__Opitutaceae--5||f__PGYV01--1||f__Paenibacillaceae--6||f__Pirellulaceae--1||f__Polyangiaceae--29||f__Pseudomonadaceae--20||f__Pseudopelobacteraceae--1||f__Reyranellaceae--1||f__Rhizobiaceae--143||f__Rhodanobacteraceae--3||f__Rhodobacteraceae--17||f__Rhodocyclaceae--23||f__Rhodospirillaceae--3||f__Ruminococcaceae--1||f__SG8-39--1||f__SG8-4--2||f__Selenomonadaceae--1||f__Sphingomonadaceae--20||f__Spirochaetaceae_B--1||f__Stappiaceae--2||f__Steroidobacteraceae--8||f__TH1-2--2||f__Thalassospiraceae--2||f__Thiobacillaceae--8||f__Treponemataceae--1||f__UBA12059--1||f__UBA1268--1||f__UBA2241--1||f__UBA3824--1||f__UBA4778--2||f__UBA5550--2||f__UBA6915--1||f__UBA828--1||f__UBA9042--1||f__Vibrionaceae--1||f__Xanthobacteraceae--11||f__Xanthomonadaceae--7:capture_genus_counter=g__14-2--8||g__2-12-FULL-64-23--1||g__39-52-133--1||g__AVCC01--1||g__AWTP1-13--1||g__Acetobacterium--1||g__Achromobacter--5||g__Acidocella--2||g__Acidovorax--3||g__Acidovorax_C--2||g__Aeromonas--4||g__Aestuariivirga--1||g__Afipia--1||g__Agrobacterium--13||g__Alcanivorax--1||g__Allorhizobium--14||g__Allosphingosinicella--1||g__Alpha-05--1||g__Aminobacter--11||g__Aquabacterium--1||g__Aquamicrobium_A--1||g__Aquidulcibacter--1||g__Archangium--4||g__Aurantimonas--4||g__Aureimonas--1||g__Aureimonas_A--1||g__Azoarcus--15||g__Azohydromonas--1||g__Azonexus--1||g__Azorhizobium--1||g__BG8--1||g__BOG-933--10||g__BOG-935--1||g__Blastomonas--3||g__Bog-752--1||g__Bordetella_C--1||g__Bosea--14||g__Bradyrhizobium--6||g__Bremerella--1||g__Brevundimonas--9||g__CADEEL01--1||g__CADEFQ01--1||g__CADEFT01--1||g__CAHJWH01--4||g__CAIKVZ01--1||g__CAINDZ01--1||g__CAIRAY01--1||g__CAISGS01--6||g__CAIXAA01--1||g__CAJCBL01--2||g__Caballeronia--1||g__Caulobacter--89||g__Cellulomonas--1||g__Chitinibacter--1||g__Chromohalobacter--1||g__Comamonas--1||g__Contendobacter--1||g__Cupriavidus--1||g__Deinococcus--1||g__Desulfatibacillum--2||g__Desulfovibrio--2||g__Desulfuromusa--1||g__Dethiosulfovibrio--1||g__Duganella--3||g__ER46--1||g__Elioraea--1||g__Ensifer--3||g__Enterobacter--1||g__Epibacterium--1||g__FEB-12--1||g__FL481--1||g__GCA-013693735--1||g__GCA-2696645--1||g__Gemmata--9||g__Gemmatimonas--1||g__Geomobilimonas--2||g__Geothermobacter--1||g__Geothrix--56||g__Glo-17--1||g__Halonotius--1||g__Helicobacter_E--1||g__Herbaspirillum--1||g__Hoeflea--2||g__Hydrogenophaga--26||g__Hylemonella--2||g__Hyphomicrobium--6||g__Ideonella--1||g__JACQZJ01--1||g__JACRDC01--1||g__JACRMN01--1||g__JADGRF01--1||g__JAEUJT01--1||g__JAFALK01--1||g__JAFGGE01--15||g__JAFLCR01--1||g__Jannaschia--1||g__KK5--1||g__Kineothrix--4||g__Kinneretia--1||g__Leisingera--3||g__Luteibacter--1||g__Lysobacter--1||g__MR-S7--2||g__MT110--1||g__Mangrovicoccus--1||g__Marinobacter--6||g__Marinobacterium--1||g__Marinospirillum--2||g__Massilia--16||g__Megalodesulfovibrio--2||g__Methylobacterium--4||g__Methyloferula--2||g__Methyloversatilis--1||g__Methylovulum--1||g__Modestobacter--2||g__Mycoplana--14||g__NORP267--1||g__Neorhizobium--42||g__Nibricoccus--1||g__Novosphingobium--1||g__Opitutus--1||g__Oryzisolibacter--1||g__PGYV01--1||g__PLanc-01--2||g__PNKF01--2||g__Paenibacillus--2||g__Paenibacillus_A--1||g__Paenibacillus_D--2||g__Paenibacillus_F--1||g__Paenibacillus_G--1||g__Paenibacillus_Z--1||g__Palsa-881--23||g__Paludibacterium--1||g__Pantoea--1||g__Paraburkholderia--8||g__Pararhizobium--15||g__Phaeospirillum--1||g__Phenylobacterium--25||g__Photobacterium--1||g__Polaromonas--2||g__Ponticaulis--1||g__Pseudobutyricicoccus--1||g__Pseudodesulfovibrio--6||g__Pseudoduganella--4||g__Pseudomonas_A--4||g__Pseudomonas_B--1||g__Pseudomonas_E--14||g__Pseudomonas_F--1||g__Pseudooceanicola--1||g__Pseudorhizobium--1||g__Pseudorhodoferax--2||g__Pseudovibrio--1||g__QWOP01--1||g__R-H-3--2||g__RBG-16-49-21--1||g__RGIG8607--1||g__Ralstonia--1||g__Ramlibacter--1||g__Reyranella--1||g__Rhizobacter--3||g__Rhizobium--7||g__Rhizobium_A--1||g__Rhodanobacter--2||g__Rhodobacter--3||g__Rhodocyclus--1||g__Rhodoferax--3||g__Rhodopseudomonas--2||g__Rhodospira--2||g__Rhodovulum--5||g__Roseiarcus--2||g__Roseibium--1||g__Ruminiclostridium_E--1||g__S144-22--3||g__SCMT01--1||g__SHWC01--1||g__SLKC01--1||g__SURF-16--1||g__SXOO01--3||g__SYFR01--29||g__SYLY01--1||g__SZAS-83--7||g__SZUA-370--1||g__Salinicola--1||g__Selenomonas_A--1||g__Shinella--5||g__Silicimonas--1||g__Sinorhizobium--1||g__Skermanella--2||g__Solidesulfovibrio--4||g__Sphingobium--1||g__Sphingomonas--9||g__Sphingomonas_E--5||g__Spirochaeta_F--1||g__Stenotrophomonas--3||g__Sulfuritalea--4||g__Superficieibacter--2||g__Tagaea--1||g__Tardiphaga--1||g__Telmatospirillum--1||g__Teredinibacter--10||g__Terriglobus_A--1||g__Thalassospira--2||g__Thiobacillus--8||g__Thioclava--1||g__Treponema_D--1||g__UBA1603--1||g__UBA1712--1||g__UBA2192--2||g__UBA3282--1||g__UBA3824--1||g__UBA4615--1||g__UBA5005--1||g__UBA5123--7||g__UBA5550--1||g__UBA6894--2||g__UBA6915--1||g__VTOM01--6||g__Variovorax--3||g__WAJ17--1||g__Xanthomonas_A--2||g__Zoogloea--1:capture_order_counter=o__Acetobacterales--3||o__Acidobacteriales--1||o__Actinomycetales--3||o__Azospirillales--12||o__B15-G4--1||o__Bacteroidales--1||o__Bryobacterales--2||o__Burkholderiales--137||o__CACIAM-22H2--1||o__Campylobacterales--1||o__Caulobacterales--161||o__Competibacterales--1||o__Deinococcales--1||o__Desulfarculales--1||o__Desulfobacterales--2||o__Desulfobulbales--8||o__Desulfovibrionales--14||o__Desulfuromonadales--2||o__Enterobacterales--9||o__Eubacteriales--1||o__Fibrobacterales--1||o__GCA-001735895--3||o__GCA-2863065--3||o__GN15--1||o__Gemmatales--11||o__Gemmatimonadales--3||o__Geobacterales--3||o__Halobacteriales--1||o__Holophagales--56||o__LZORAL124-64-63--2||o__Lachnospirales--15||o__Methylococcales--1||o__Mycobacteriales--2||o__Myxococcales--6||o__Nannocystales--1||o__Opitutales--5||o__Oscillospirales--2||o__PGYV01--1||o__Paenibacillales--8||o__Peptostreptococcales--1||o__Pirellulales--2||o__Polyangiales--30||o__Pseudomonadales--42||o__Reyranellales--1||o__Rhizobiales--188||o__Rhodobacterales--17||o__Rhodospirillales--7||o__Rickettsiales--1||o__Sedimentisphaerales--17||o__Selenomonadales--1||o__Sphingomonadales--20||o__Spirochaetales_E--1||o__Steroidobacterales--8||o__Synergistales--1||o__Syntrophales--2||o__Treponematales--2||o__UBA2241--1||o__UBA4802--2||o__UBA6915--1||o__UBA828--1||o__UBA8366--1||o__UBA9042--1||o__XJ16--1||o__Xanthomonadales--10:capture_phylum_counter=p__Acidobacteriota--59||p__Actinobacteriota--6||p__Bacteroidota--1||p__Campylobacterota--1||p__Deinococcota--1||p__Desulfobacterota--18||p__Desulfobacterota_I--14||p__Fibrobacterota--1||p__Firmicutes--8||p__Firmicutes_A--19||p__Firmicutes_C--1||p__Gemmatimonadota--3||p__Goldbacteria--1||p__Halobacteriota--1||p__Krumholzibacteriota--2||p__Myxococcota--41||p__Planctomycetota--31||p__Proteobacteria--626||p__Spirochaetota--5||p__Synergistota--1||p__Verrucomicrobiota--5||p__Zixibacteria--1:capture_species_counter=s__14-2 sp009911185--7||s__14-2 sp910575075--1||s__2-12-FULL-64-23 sp014860395--1||s__39-52-133 sp002278935--1||s__AVCC01 sp012927585--1||s__AWTP1-13 sp003963125--1||s__Acetobacterium fimetarium--1||s__Achromobacter deleyi_A--1||s__Achromobacter kerstersii--1||s__Achromobacter sp003454835--3||s__Acidocella aminolytica--1||s__Acidocella sp003137135--1||s__Acidovorax delafieldii--1||s__Acidovorax sp001424425--2||s__Acidovorax_C sp001725235--2||s__Aeromonas aquatica--2||s__Aeromonas enteropelogenes--1||s__Aeromonas fluvialis_A--1||s__Aestuariivirga sp903930095--1||s__Afipia felis--1||s__Agrobacterium nepotum--7||s__Agrobacterium rubi--1||s__Agrobacterium salinitolerans--1||s__Agrobacterium sp900473205--2||s__Agrobacterium tumefaciens_C--2||s__Alcanivorax gelatiniphagus--1||s__Allorhizobium halophytocola--1||s__Allorhizobium naphthalenivorans_A--1||s__Allorhizobium sp002307905--1||s__Allorhizobium sp014237835--1||s__Allorhizobium sp900466005--1||s__Allorhizobium terrae--2||s__Allorhizobium vitis_A--4||s__Allorhizobium vitis_B--1||s__Allorhizobium vitis_D--2||s__Allosphingosinicella sp003347635--1||s__Alpha-05 sp003250275--1||s__Aminobacter ciceronei--11||s__Aquabacterium sp002339015--1||s__Aquamicrobium_A sp014860725--1||s__Aquidulcibacter sp001602435--1||s__Archangium violaceum_A--4||s__Aurantimonas coralicida_A--4||s__Aureimonas ureilytica_A--1||s__Aureimonas_A endophytica--1||s__Azoarcus indigens--1||s__Azoarcus olearius--14||s__Azohydromonas lata--1||s__Azonexus sp002345845--1||s__Azorhizobium doebereinerae--1||s__BG8 sp016864555--1||s__BOG-933 sp003165295--10||s__BOG-935 sp003165275--1||s__Blastomonas sp000503195--3||s__Bog-752 sp003132645--1||s__Bordetella_C aloeverae--1||s__Bosea robiniae--1||s__Bosea sp001556025--1||s__Bosea sp001556125--10||s__Bosea sp900113835--2||s__Bradyrhizobium denitrificans--1||s__Bradyrhizobium diazoefficiens_G--1||s__Bradyrhizobium japonicum_H--1||s__Bradyrhizobium sp000239795--3||s__Bremerella marina_A--1||s__Brevundimonas aurantiaca--1||s__Brevundimonas bullata--2||s__Brevundimonas bullata_A--1||s__Brevundimonas mediterranea_A--1||s__Brevundimonas sp002434505--1||s__Brevundimonas sp002479495--2||s__Brevundimonas sp002979535--1||s__CADEEL01 sp902826335--1||s__CADEFQ01 sp902826635--1||s__CADEFT01 sp016789745--1||s__CAHJWH01 sp009765965--4||s__CAIKVZ01 sp903832285--1||s__CAINDZ01 sp016712675--1||s__CAIRAY01 sp903876665--1||s__CAISGS01 sp903884915--6||s__CAIXAA01 sp903917305--1||s__CAJCBL01 sp019136515--2||s__Caballeronia sp011493005--1||s__Caulobacter henricii_C--1||s__Caulobacter henricii_D--1||s__Caulobacter hibisci--1||s__Caulobacter segnis_A--1||s__Caulobacter soli--2||s__Caulobacter sp000019145--3||s__Caulobacter sp000281955--8||s__Caulobacter sp000712075--1||s__Caulobacter sp000799245--1||s__Caulobacter sp001426905--4||s__Caulobacter sp001556515--38||s__Caulobacter sp003185805--21||s__Caulobacter sp011058465--1||s__Caulobacter sp014378155--1||s__Caulobacter sp900114015--5||s__Cellulomonas sp009777345--1||s__Chitinibacter sp013403565--1||s__Chromohalobacter salexigens_A--1||s__Comamonas terrigena--1||s__Contendobacter odensis_A--1||s__Cupriavidus sp000955785--1||s__Deinococcus sp003028415--1||s__Desulfatibacillum sp016342355--2||s__Desulfovibrio legallii_A--1||s__Desulfovibrio sp905235595--1||s__Desulfuromusa sp016744595--1||s__Dethiosulfovibrio salsuginis--1||s__Duganella aceris--2||s__Duganella sp009674535--1||s__ER46 sp016222805--1||s__Elioraea thermophila--1||s__Ensifer sesbaniae--1||s__Ensifer sp013371465--1||s__Ensifer sp900469595--1||s__Enterobacter nimipressuralis_A--1||s__Epibacterium scottomollicae--1||s__FEB-12 sp016708025--1||s__FL481 sp006508105--1||s__GCA-013693735 sp016716745--1||s__GCA-2696645 sp012926505--1||s__Gemmata massiliana--9||s__Gemmatimonas sp016742275--1||s__Geomobilimonas luticola--2||s__Geothermobacter sp003695205--1||s__Geothrix sp016721195--40||s__Geothrix sp017859995--3||s__Geothrix sp903873655--4||s__Geothrix sp903884655--1||s__Geothrix sp903890595--8||s__Glo-17 sp003353795--1||s__Halonotius sp003605575--1||s__Helicobacter_E suis--1||s__Herbaspirillum sp000261365--1||s__Hoeflea phototrophica--1||s__Hoeflea sp000759435--1||s__Hydrogenophaga sp002840835--26||s__Hylemonella sp002633085--1||s__Hylemonella sp003500955--1||s__Hyphomicrobium denitrificans--5||s__Hyphomicrobium sp000253295--1||s__Ideonella sp018069875--1||s__JACQZJ01 sp016213895--1||s__JACRDC01 sp016208115--1||s__JACRMN01 sp016214955--1||s__JADGRF01 sp017881145--1||s__JAEUJT01 sp016793525--1||s__JAFALK01 sp019234295--1||s__JAFGGE01 sp016930745--15||s__JAFLCR01 sp017302755--1||s__Jannaschia helgolandensis--1||s__KK5 sp001984095--1||s__Kineothrix alysoides--4||s__Kinneretia sp015657635--1||s__Leisingera sp001679925--3||s__Luteibacter yeojuensis_B--1||s__Lysobacter sp907164845--1||s__MR-S7 sp000400995--2||s__MT110 sp015243575--1||s__Mangrovicoccus sp013184745--1||s__Marinobacter excellens--1||s__Marinobacter sp001858325--1||s__Marinobacter subterrani--4||s__Marinobacterium stanieri--1||s__Marinospirillum perlucidum--2||s__Massilia aurea_A--6||s__Massilia putida--1||s__Massilia sp002339265--1||s__Massilia sp003484545--2||s__Massilia sp014171595--5||s__Massilia sp900101265--1||s__Megalodesulfovibrio gigas--2||s__Methylobacterium crusticola--3||s__Methylobacterium sp900112625--1||s__Methyloferula stellata--2||s__Methyloversatilis sp018824085--1||s__Methylovulum sp007280895--1||s__Modestobacter roseus--2||s__Mycoplana dimorpha--11||s__Mycoplana sp014851675--2||s__Mycoplana sp900469965--1||s__NORP267 sp016764455--1||s__Neorhizobium alkalisoli--2||s__Neorhizobium cellulosilyticum--3||s__Neorhizobium galegae--1||s__Neorhizobium galegae_B--10||s__Neorhizobium galegae_C--6||s__Neorhizobium huautlense--1||s__Neorhizobium sp002431175--1||s__Neorhizobium sp902167985--2||s__Neorhizobium tomejilense--12||s__Neorhizobium vignae--2||s__Neorhizobium wenxiniae--2||s__Nibricoccus aquaticus--1||s__Novosphingobium sp003454795--1||s__Opitutus terrae--1||s__Oryzisolibacter propanilivorax--1||s__PGYV01 sp016937715--1||s__PLanc-01 sp002327785--1||s__PLanc-01 sp012744475--1||s__PNKF01 sp902825965--2||s__Paenibacillus cookii--1||s__Paenibacillus panacisoli--1||s__Paenibacillus_A phocaensis--1||s__Paenibacillus_D pinihumi--2||s__Paenibacillus_F sp900107975--1||s__Paenibacillus_G sp001399685--1||s__Paenibacillus_Z sp004342525--1||s__Palsa-881 sp018241335--23||s__Paludibacterium sp018802765--1||s__Pantoea ludwigii_A--1||s__Paraburkholderia franconis--1||s__Paraburkholderia metrosideri--7||s__Pararhizobium rhizosphaerae--1||s__Pararhizobium sp001424045--9||s__Pararhizobium sp001426565--1||s__Pararhizobium sp900111275--3||s__Pararhizobium sp900474095--1||s__Phaeospirillum sp903853455--1||s__Phenylobacterium sp001557235--17||s__Phenylobacterium sp002363865--2||s__Phenylobacterium sp002441055--6||s__Photobacterium halotolerans_A--1||s__Polaromonas sp010365105--2||s__Ponticaulis sp002173095--1||s__Pseudobutyricicoccus sp910579575--1||s__Pseudodesulfovibrio aespoeensis--3||s__Pseudodesulfovibrio brasiliensis--2||s__Pseudodesulfovibrio cashew--1||s__Pseudoduganella buxea--4||s__Pseudomonas_A sp003488145--4||s__Pseudomonas_B asuensis--1||s__Pseudomonas_E composti--2||s__Pseudomonas_E fluorescens_BE--1||s__Pseudomonas_E fluorescens_BJ--1||s__Pseudomonas_E mohnii--1||s__Pseudomonas_E sp000416235--1||s__Pseudomonas_E sp001830395--1||s__Pseudomonas_E sp002483005--3||s__Pseudomonas_E sp003151075--1||s__Pseudomonas_E sp009932725--1||s__Pseudomonas_E sp013385985--1||s__Pseudomonas_E tolaasii--1||s__Pseudomonas_F otitidis--1||s__Pseudooceanicola antarcticus_A--1||s__Pseudorhizobium flavum--1||s__Pseudorhodoferax sp001422445--2||s__Pseudovibrio brasiliensis--1||s__QWOP01 sp903951635--1||s__R-H-3 sp016213575--2||s__RBG-16-49-21 sp017999915--1||s__RGIG8607 sp910588535--1||s__Ralstonia pickettii_B--1||s__Ramlibacter sp013087525--1||s__Reyranella sp900110395--1||s__Rhizobacter sp000799605--1||s__Rhizobacter sp001425785--2||s__Rhizobium anhuiense--1||s__Rhizobium rhizogenes_A--1||s__Rhizobium sp000172795--2||s__Rhizobium sp002277895--1||s__Rhizobium sp014195095--1||s__Rhizobium sp900468685--1||s__Rhizobium_A rhizoryzae--1||s__Rhodanobacter sp004298045--2||s__Rhodobacter capsulatus_C--1||s__Rhodobacter viridis--2||s__Rhodocyclus tenuis--1||s__Rhodoferax saidenbachensis--2||s__Rhodoferax sp003415675--1||s__Rhodopseudomonas rhenobacensis--1||s__Rhodopseudomonas sp010907035--1||s__Rhodospira trueperi--2||s__Rhodovulum sp002073975--5||s__Roseiarcus sp004799435--2||s__Roseibium aggregatum_A--1||s__Ruminiclostridium_E sp009783695--1||s__S144-22 sp015494335--3||s__SCMT01 sp017990865--1||s__SHWC01 sp016869195--1||s__SLKC01 sp007134775--1||s__SURF-16 sp016208225--1||s__SXOO01 sp018780435--3||s__SYFR01 sp005800325--29||s__SYLY01 sp005808475--1||s__SZAS-83 sp018241525--6||s__SZAS-83 sp018241545--1||s__SZUA-370 sp018816345--1||s__Salinicola tamaricis--1||s__Selenomonas_A lactilytica--1||s__Shinella sp001713395--1||s__Shinella sp003432075--4||s__Silicimonas algicola--1||s__Sinorhizobium saheli--1||s__Skermanella aerolata--2||s__Solidesulfovibrio magneticus_A--4||s__Sphingobium chlorophenolicum--1||s__Sphingomonas pacifica--1||s__Sphingomonas sp003355005--1||s__Sphingomonas sp016107325--1||s__Sphingomonas taxi_B--6||s__Sphingomonas_E fennica--5||s__Spirochaeta_F sp016744925--1||s__Stenotrophomonas maltophilia_AT--1||s__Stenotrophomonas maltophilia_K--2||s__Sulfuritalea sp903933395--4||s__Superficieibacter sp900766525--2||s__Tagaea sp016794005--1||s__Tardiphaga sp014377915--1||s__Telmatospirillum siberiense--1||s__Teredinibacter haidensis--10||s__Terriglobus_A albidus--1||s__Thalassospira sp000948415--1||s__Thalassospira sp011806525--1||s__Thiobacillus denitrificans_A--6||s__Thiobacillus sp001897675--1||s__Thiobacillus sp016195805--1||s__Thioclava electrotropha--1||s__Treponema_D sp017961705--1||s__UBA1603 sp002322035--1||s__UBA1712 sp016286035--1||s__UBA2192 sp002067855--2||s__UBA3282 sp910584725--1||s__UBA3824 sp002393195--1||s__UBA4615 sp903898725--1||s__UBA5005 sp002398405--1||s__UBA5123 sp002415465--7||s__UBA5550 sp002069965--1||s__UBA6894 sp903912515--2||s__UBA6915 sp002450975--1||s__VTOM01 sp009765365--6||s__Variovorax sp001984055--3||s__WAJ17 sp019234815--1||s__Xanthomonas_A sontii--2||s__Zoogloea oleivorans--1:evalue_avg=2.217165121210298e-08:evalue_max=8.27e-06:evalue_min=2.17e-92:evalue_std=4.282043649327469e-07:evalue_sum=8.270025902114411e-06:gapopen_avg=0.14209115281501342:gapopen_max=4.0:gapopen_min=0.0:gapopen_std=0.46797771550199174:gapopen_sum=53.0:gtdb_class_counter=c__Alphaproteobacteria--451||c__Bacilli--1||c__Gammaproteobacteria--1:gtdb_domain_counter=d__Bacteria--453:gtdb_family_counter=f__Acetobacteraceae--10||f__Aestuariivirgaceae--1||f__Ancalomicrobiaceae--2||f__Beijerinckiaceae--14||f__Caulobacteraceae--279||f__DSM-18226--1||f__Hyphomicrobiaceae--12||f__Hyphomonadaceae--6||f__Maricaulaceae--3||f__Micropepsaceae--7||f__Parvularculaceae--2||f__RI-283--1||f__Rhizobiaceae--44||f__Rhodobacteraceae--34||f__Sneathiellaceae--1||f__Sphingomonadaceae--14||f__TH1-2--22:gtdb_genus_counter=g__28-YEA-48--5||g__AWTP1-13--1||g__Acidiphilium--2||g__Acidocella--5||g__Aestuariivirga--1||g__Albimonas--1||g__Allorhizobium--6||g__Aminobacter--3||g__Aureimonas_A--1||g__BOG-908--1||g__Brevundimonas--62||g__CADEEL01--2||g__CAIMFV01--10||g__CAIOYC01--1||g__CAISGS01--1||g__CAIYYN01--2||g__Caulobacter--195||g__Endobacter--1||g__Ensifer_A--6||g__Enterovirga--1||g__Epibacterium--2||g__FKL33--1||g__FREY01--1||g__Fulvimarina--2||g__GCA-013693735--1||g__Gellertiella--1||g__HKCCE3408--1||g__Hirschia--2||g__Hyphomicrobium--11||g__Hyphomonas--4||g__Jannaschia--1||g__Komagataeibacter--1||g__Lentilitoribacter--1||g__Litoreibacter--1||g__Methylocystis--2||g__Methylosinus--2||g__Neobacillus--1||g__Neorhizobium--10||g__Novosphingobium--4||g__Pararhizobium--2||g__Parasedimentitalea--2||g__Parvularcula--2||g__Phenylobacterium--10||g__Pseudaminobacter--2||g__Pseudooceanicola--1||g__Pseudophaeobacter--1||g__Pseudophaeobacter_A--2||g__QY30--1||g__REEB506--2||g__RI-283--1||g__RI-43--1||g__Rhizobium--4||g__Rhizobium_A--2||g__Rhizomicrobium--7||g__Rhizorhabdus--2||g__Robiginitomaculum_A--3||g__Roseiarcus--3||g__Roseicyclus--4||g__Sinorhizobium--3||g__Sneathiella--1||g__Sphingomonas--8||g__Sulfitobacter--2||g__Tabrizicola--1||g__Terricaulis--16||g__UBA996--1||g__VFBF01--1||g__Yoonia--12:gtdb_order_counter=o__Acetobacterales--10||o__Bacillales_B--1||o_
```
