## Supplementary material for "Unveiling the hidden biodiversity of microbial chemoreceptor genes in the rare biosphere": MCPsignal_captured_gtdbr207.nw (part 859 of 1806)

```
_Caulobacterales--312||o__Micropepsales--7||o__RI-283--1||o__Rhizobiales--73||o__Rhodobacterales--34||o__Sneathiellales--1||o__Sphingomonadales--14:gtdb_phylum_counter=p__Firmicutes--1||p__Proteobacteria--452:gtdb_species_counter=s__28-YEA-48 sp903851305--2||s__28-YEA-48 sp903889985--1||s__28-YEA-48 sp903932565--2||s__AWTP1-13 sp003963125--1||s__Acidiphilium rubrum--2||s__Acidocella aminolytica--1||s__Acidocella aromatica--1||s__Acidocella facilis--1||s__Acidocella sp003164135--1||s__Acidocella sp013044125--1||s__Aestuariivirga litoralis_A--1||s__Albimonas pacifica--1||s__Allorhizobium oryziradicis--1||s__Allorhizobium sp900473805--1||s__Allorhizobium taibaishanense--1||s__Allorhizobium terrae--1||s__Allorhizobium undicola--1||s__Allorhizobium vitis_F--1||s__Aminobacter aminovorans--1||s__Aminobacter ciceronei--1||s__Aminobacter sp000372965--1||s__Aureimonas_A psammosilene--1||s__BOG-908 sp903643085--1||s__Brevundimonas abyssalis--1||s__Brevundimonas aurantiaca--2||s__Brevundimonas bullata--2||s__Brevundimonas bullata_A--2||s__Brevundimonas diminuta_A--1||s__Brevundimonas diminuta_B--1||s__Brevundimonas intermedia--1||s__Brevundimonas mediterranea--1||s__Brevundimonas mediterranea_A--1||s__Brevundimonas naejangsanensis--1||s__Brevundimonas naejangsanensis_A--1||s__Brevundimonas naejangsanensis_B--1||s__Brevundimonas nasdae--1||s__Brevundimonas nasdae_A--1||s__Brevundimonas sp000335735--3||s__Brevundimonas sp002002865--1||s__Brevundimonas sp002292165--1||s__Brevundimonas sp002387245--1||s__Brevundimonas sp002419815--1||s__Brevundimonas sp002432125--1||s__Brevundimonas sp002434505--3||s__Brevundimonas sp002479325--2||s__Brevundimonas sp002479495--1||s__Brevundimonas sp002484265--2||s__Brevundimonas sp002979535--1||s__Brevundimonas sp003248455--2||s__Brevundimonas sp003248925--1||s__Brevundimonas sp003938605--1||s__Brevundimonas sp005484585--1||s__Brevundimonas sp006547065--1||s__Brevundimonas sp013760785--1||s__Brevundimonas sp013823285--2||s__Brevundimonas sp013912065--1||s__Brevundimonas sp014836405--1||s__Brevundimonas sp017308115--2||s__Brevundimonas sp017487345--1||s__Brevundimonas sp017487405--2||s__Brevundimonas sp018608325--1||s__Brevundimonas sp018820205--1||s__Brevundimonas sp902506205--1||s__Brevundimonas subvibrioides--1||s__Brevundimonas terrae--1||s__Brevundimonas vesicularis--2||s__Brevundimonas vesicularis_A--3||s__Brevundimonas vesicularis_B--2||s__CADEEL01 sp013389015--1||s__CADEEL01 sp902826335--1||s__CAIMFV01 sp903840435--2||s__CAIMFV01 sp903851655--3||s__CAIMFV01 sp903858685--1||s__CAIMFV01 sp903874895--1||s__CAIMFV01 sp903884425--2||s__CAIMFV01 sp903903715--1||s__CAIOYC01 sp903862425--1||s__CAISGS01 sp903884915--1||s__CAIYYN01 sp903930435--2||s__Caulobacter flavus--4||s__Caulobacter henricii--4||s__Caulobacter henricii_A--4||s__Caulobacter henricii_C--6||s__Caulobacter henricii_D--5||s__Caulobacter hibisci--4||s__Caulobacter radicis--4||s__Caulobacter rhizosphaerae--6||s__Caulobacter segnis--4||s__Caulobacter segnis_A--3||s__Caulobacter soli--6||s__Caulobacter sp000019145--5||s__Caulobacter sp000281955--4||s__Caulobacter sp000426025--4||s__Caulobacter sp000712075--5||s__Caulobacter sp000799245--3||s__Caulobacter sp001426905--4||s__Caulobacter sp001427665--3||s__Caulobacter sp001556515--6||s__Caulobacter sp002280875--5||s__Caulobacter sp002737755--3||s__Caulobacter sp002737765--5||s__Caulobacter sp002742625--4||s__Caulobacter sp002742635--5||s__Caulobacter sp002742645--5||s__Caulobacter sp003060965--3||s__Caulobacter sp003116815--4||s__Caulobacter sp003185805--3||s__Caulobacter sp003931565--3||s__Caulobacter sp004342605--6||s__Caulobacter sp011043625--4||s__Caulobacter sp011058465--6||s__Caulobacter sp013181195--3||s__Caulobacter sp014207215--3||s__Caulobacter sp014378155--5||s__Caulobacter sp017744445--4||s__Caulobacter sp017744495--4||s__Caulobacter sp017745235--4||s__Caulobacter sp018895795--3||s__Caulobacter sp900114015--5||s__Caulobacter sp903900155--4||s__Caulobacter vibrioides--2||s__Caulobacter vibrioides_A--4||s__Caulobacter vibrioides_C--4||s__Caulobacter vibrioides_D--3||s__Caulobacter vibrioides_E--3||s__Caulobacter zeae--4||s__Endobacter medicaginis--1||s__Ensifer_A adhaerens_A--1||s__Ensifer_A sp900466575--1||s__Ensifer_A sp900467685--4||s__Enterovirga sp019247255--1||s__Epibacterium multivorans--1||s__Epibacterium ulvae--1||s__FKL33 sp005222915--1||s__FREY01 sp900143635--1||s__Fulvimarina manganoxydans--2||s__GCA-013693735 sp013693735--1||s__Gellertiella hungarica--1||s__HKCCE3408 sp015689685--1||s__Hirschia sp002709235--2||s__Hyphomicrobium denitrificans--1||s__Hyphomicrobium sp000253295--1||s__Hyphomicrobium sp002928955--1||s__Hyphomicrobium sp003987855--1||s__Hyphomicrobium sp013141015--2||s__Hyphomicrobium sp017512425--1||s__Hyphomicrobium sp018242215--1||s__Hyphomicrobium sp018242255--2||s__Hyphomicrobium sp902825785--1||s__Hyphomonas sp001464545--2||s__Hyphomonas sp002841155--1||s__Hyphomonas sp013823385--1||s__Jannaschia aquimarina--1||s__Komagataeibacter saccharivorans--1||s__Lentilitoribacter sp900537175--1||s__Litoreibacter sp013042765--1||s__Methylocystis sp011058845--1||s__Methylocystis sp016745395--1||s__Methylosinus sp000745215--1||s__Methylosinus trichosporium--1||s__Neobacillus fumarioli--1||s__Neorhizobium galegae--1||s__Neorhizobium galegae_B--1||s__Neorhizobium galegae_C--1||s__Neorhizobium galegae_D--1||s__Neorhizobium sp000282095--1||s__Neorhizobium sp003425685--1||s__Neorhizobium sp900471605--2||s__Neorhizobium tomejilense--1||s__Neorhizobium vignae--1||s__Novosphingobium olei--1||s__Novosphingobium piscinae--1||s__Novosphingobium sp900176395--2||s__Pararhizobium rhizosphaerae--1||s__Pararhizobium sp900067135--1||s__Parasedimentitalea marina--1||s__Parasedimentitalea sp002401945--1||s__Parvularcula bermudensis--1||s__Parvularcula oceani--1||s__Phenylobacterium sp002256425--5||s__Phenylobacterium sp016124325--2||s__Phenylobacterium sp903892305--1||s__Phenylobacterium sp903930545--1||s__Phenylobacterium zucineum_B--1||s__Pseudaminobacter soli--1||s__Pseudaminobacter sp017874015--1||s__Pseudooceanicola sp018222585--1||s__Pseudophaeobacter sp001457775--1||s__Pseudophaeobacter_A gallaeciensis_A--1||s__Pseudophaeobacter_A sp014884385--1||s__QY30 sp002440945--1||s__REEB506 sp018969015--2||s__RI-283 sp016124415--1||s__RI-43 sp016124655--1||s__Rhizobium album--1||s__Rhizobium sp002531955--1||s__Rhizobium sp002944315--1||s__Rhizobium sp014193025--1||s__Rhizobium_A pseudoryzae--1||s__Rhizobium_A straminoryzae--1||s__Rhizomicrobium electricum--1||s__Rhizomicrobium sp002307315--2||s__Rhizomicrobium sp002307725--2||s__Rhizomicrobium sp013149165--1||s__Rhizomicrobium sp015654635--1||s__Rhizorhabdus sp900101455--1||s__Rhizorhabdus wittichii_A--1||s__Robiginitomaculum_A sp002733605--1||s__Robiginitomaculum_A sp002733905--1||s__Robiginitomaculum_A sp016765255--1||s__Roseiarcus sp003164915--1||s__Roseiarcus sp004799435--2||s__Roseicyclus sp000013565--1||s__Roseicyclus sp001650845--2||s__Roseicyclus sp015689645--1||s__Sinorhizobium arboris--1||s__Sinorhizobium fredii_A--1||s__Sinorhizobium kostiense--1||s__Sneathiella aquimaris--1||s__Sphingomonas sp000632225--1||s__Sphingomonas sp002083435--1||s__Sphingomonas sp004345855--3||s__Sphingomonas sp014193845--3||s__Sulfitobacter noctilucae--1||s__Sulfitobacter noctilucicola--1||s__Tabrizicola aquatica--1||s__Terricaulis sp000974665--1||s__Terricaulis sp001679665--2||s__Terricaulis sp002343395--1||s__Terricaulis sp003526465--1||s__Terricaulis sp004634425--2||s__Terricaulis sp016195245--1||s__Terricaulis sp016791385--1||s__Terricaulis sp017303355--2||s__Terricaulis sp900696695--3||s__Terricaulis sp902826035--1||s__Terricaulis sp902826245--1||s__UBA996 sp002291955--1||s__VFBF01 sp006515885--1||s__Yoonia litorea--1||s__Yoonia maricola--1||s__Yoonia rosea--1||s__Yoonia sp001419985--1||s__Yoonia sp003201935--1||s__Yoonia sp003318235--1||s__Yoonia sp017854415--1||s__Yoonia sp018402175--1||s__Yoonia tamlensis--1||s__Yoonia vestfoldensis--1||s__Yoonia vestfoldensis_A--1||s__Yoonia vestfoldensis_B--1:heptad_counter=MCP-28H--2||MCP-36H--1293||MCP-40H--2||MCP-44H--2:lbd_counter=Protoglobin--4:lca_tree=c__Alphaproteobacteria:length_avg=124.04289544235925:length_max=158.0:length_min=43.0:length_std=27.146521672319363:length_sum=46268.0:mismatch_avg=23.47721179624665:mismatch_max=67.0:mismatch_min=0.0:mismatch_std=17.777073575062737:mismatch_sum=8757.0:name=N625038:qcovhsp_avg=99.30375335120644:qcovhsp_max=100.0:qcovhsp_min=95.1:qcovhsp_std=1.0617934023732756:qcovhsp_sum=37040.3:qend_avg=124.41286863270777:qend_max=157.0:qend_min=43.0:qend_std=27.221730834979084:qend_sum=46406.0:qstart_avg=1.5120643431635388:qstart_max=6.0:qstart_min=1.0:qstart_std=0.9492437715277946:qstart_sum=564.0:ref_name_counter=GB_GCA_000335735.1_protein.faa_AMYY01000009.1_15@PF00015_full_PFAM.395.583--1||GB_GCA_000421085.1_protein.faa_ATWE01000018.1_44@PF00015_full_PFAM.350.537--6||GB_GCA_000722615.1_protein.faa_JOKI01000016.1_117@PF00015_full_PFAM.2.95--3||GB_GCA_000974665.1_protein.faa_BBSY01000002.1_1869@PF00015_full_PFAM.397.582--2||GB_GCA_000985895.1_protein.faa_CCRN01000001.1_201@PF00015_full_PFAM.412.612--9||GB_GCA_001679665.1_protein.faa_CP013244.1_2615@PF00015_full_PFAM.705.889--8||GB_GCA_002363865.1_protein.faa_DEWY01000006.1_417@PF00015_full_PFAM.321.503--1||GB_GCA_002387245.1_protein.faa_DGLD01000013.1_165@PF00015_full_PFAM.270.467--1||GB_GCA_002432125.1_protein.faa_DJFS01000049.1_1@PF00015_full_PFAM.393.567--1||GB_GCA_002434505.1_protein.faa_DJKE01000001.1_226@PF00015_full_PFAM.246.433--1||GB_GCA_002434505.1_protein.faa_DJKE01000012.1_487@PF00015_full_PFAM.394.573--1||GB_GCA_002479495.1_protein.faa_DLNQ01000008.1_1@PF00015_full_PFAM.406.496--2||GB_GCA_002484265.1_protein.faa_DLJM01000010.1_68@PF00015_full_PFAM.399.572--5||GB_GCA_002748265.1_protein.faa_PDRY01000013.1_211@PF00015_full_PFAM.788.987--3||GB_GCA_002789955.1_protein.faa_PFUG01000522.1_4@PF00015_full_PFAM.259.452--1||GB_GCA_002968845.1_protein.faa_PVBG01000002.1_255@PF00015_full_PFAM.410.611--3||GB_GCA_004297555.1_protein.faa_SCSV01000108.1_9@PF00015_full_PFAM.388.475--1||GB_GCA_004634425.1_protein.faa_SBJL01000002.1_490@PF00015_full_PFAM.285.469--4||GB_GCA_004799395.1_protein.faa_SSMZ01000171.1_52@PF00015_full_PFAM.211.386--1||GB_GCA_004799435.1_protein.faa_SSMV01000136.1_1@PF00015_full_PFAM.290.375--2||GB_GCA_004799515.1_protein.faa_SSMX01000027.1_103@PF00015_full_PFAM.400.569--7||GB_GCA_011058465.1_protein.faa_DSIT01000117.1_71@PF00015_full_PFAM.399.587--1||GB_GCA_011058465.1_protein.faa_DSIT01000134.1_5@PF00015_full_PFAM.398.568--4||GB_GCA_011058465.1_protein.faa_DSIT01000141.1_4@PF00015_full_PFAM.242.425--7||GB_GCA_011058465.1_protein.faa_DSIT01000171.1_16@PF00015_full_PFAM.288.466--1||GB_GCA_013389015.1_protein.faa_JACAEE010000077.1_34@PF00015_full_PFAM.504.686--5||GB_GCA_013823285.1_protein.faa_PNLV01000050.1_19@PF00015_full_PFAM.266.459--1||GB_GCA_013911965.1_protein.faa_JACESE010000004.1_70@PF00015_full_PFAM.257.439--1||GB_GCA_013911965.1_protein.faa_JACESE010000009.1_33@PF00015_full_PFAM.398.578--1||GB_GCA_013911965.1_protein.faa_JACESE010000018.1_47@PF00015_full_PFAM.409.591--2||GB_GCA_016124655.1_protein.faa_WGNI01000005.1_182@PF00015_full_PFAM.822.1002--5||GB_GCA_016210825.1_protein.faa_JACQTM010000354.1_42@PF00015_full_PFAM.530.631--1||GB_GCA_017308115.1_protein.faa_JAFKFS010000020.1_49@PF00015_full_PFAM.395.587--1||GB_GCA_017309145.1_protein.faa_JAFLDU010000136.1_1@PF00015_full_PFAM.669.837--1||GB_GCA_017744495.1_protein.faa_JAGIBE010000256.1_21@PF00015_full_PFAM.289.471--2||GB_GCA_017744495.1_protein.faa_JAGIBE010000259.1_3@PF00015_full_PFAM.403.574--3||GB_GCA_017745235.1_protein.faa_JAGHZU010000009.1_112@PF00015_full_PFAM.286.465--2||GB_GCA_017745235.1_protein.faa_JAGHZU010000020.1_54@PF00015_full_PFAM.407.567--1||GB_GCA_018001015.1_protein.faa_JAGNIV010000005.1_145@PF00015_full_PFAM.400.608--2||GB_GCA_018001015.1_protein.faa_JAGNIV010000014.1_18@PF00015_full_PFAM.325.509--1||GB_GCA_018001015.1_protein.faa_JAGNIV010000015.1_59@PF00015_full_PFAM.297.469--5||GB_GCA_018241335.1_protein.faa_JAFEEA010000003.1_41@PF00015_full_PFAM.302.371--1||GB_GCA_018241335.1_protein.faa_JAFEEA010000131.1_4@PF00015_full_PFAM.409.586--4||GB_GCA_018241335.1_protein.faa_JAFEEA010000346.1_2@PF00015_full_PFAM.408.457--1||GB_GCA_018668195.1_protein.faa_JABITU010000306.1_4@PF00015_full_PFAM.619.800--1||GB_GCA_018820205.1_protein.faa_JAHJOK010000079.1_28@PF00015_full_PFAM.403.577--4||GB_GCA_018821435.1_protein.faa_JAHJME010000008.1_24@PF00015_full_PFAM.258.437--5||GB_GCA_018895795.1_protein.faa_JAHINZ010000260.1_6@PF00015_full_PFAM.331.506--1||GB_GCA_018895795.1_protein.faa_JAHINZ010000472.1_16@PF00015_full_PFAM.528.711--1||GB_GCA_018971905.1_protein.faa_JAGWZS010000040.1_5@PF00015_full_PFAM.402.582--1||GB_GCA_900468065.1_protein.faa_UBTA01000028.1_38@PF00015_full_PFAM.349.535--2||GB_GCA_900471605.1_protein.faa_UCEY01000065.1_39@PF00015_full_PFAM.422.610--2||GB_GCA_902826335.1_protein.faa_CADEEL010000013.1_44@PF00015_full_PFAM.628.819--4||GB_GCA_903840435.1_protein.faa_CAIMFV010000059.1_10@PF00015_full_PFAM.411.584--1||GB_GCA_903851305.1_protein.faa_CAINNX010000012.1_26@PF00015_full_PFAM.395.574--1||GB_GCA_903851305.1_protein.faa_CAINNX010000130.1_8@PF00015_full_PFAM.293.493--5||GB_GCA_903858685.1_protein.faa_CAIOJR010000252.1_38@PF00015_full_PFAM.408.588--3||RS_GCF_000017265.1_protein.faa_NC_011144.1_3747@PF00015_full_PFAM.408.580--7||RS_GCF_000019145.1_protein.faa_NC_010338.1_1353@PF00015_full_PFAM.243.430--11||RS_GCF_000019145.1_protein.faa_NC_010338.1_2177@PF00015_full_PFAM.403.571--1||RS_GCF_000019145.1_protein.faa_NC_010338.1_277@PF00015_full_PFAM.407.577--3||RS_GCF_000143145.1_protein.faa_NC_014313.1_3074@PF00015_full_PFAM.535.724--1||RS_GCF_000143145.1_protein.faa_NC_014313.1_601@PF00015_full_PFAM.271.450--26||RS_GCF_000247475.1_protein.faa_NZ_AHZC01000188.1_16@PF00015_full_PFAM.388.575--1||RS_GCF_000253295.1_protein.faa_NC_015717.1_2581@PF00015_full_PFAM.324.514--1||RS_GCF_000271845.1_protein.faa_NZ_JH719395.1_2386@PF00015_full_PFAM.14.65--1||RS_GCF_000281955.1_protein.faa_NZ_AKKF01000136.1_43@PF00015_full_PFAM.397.575--1||RS_GCF_000281955.1_protein.faa_NZ_AKKF01000144.1_10@PF00015_full_PFAM.403.568--1||RS_GCF_000281955.1_protein.faa_NZ_AKKF01000174.1_12@PF00015_full_PFAM.402.576--4||RS_GCF_000281955.1_protein.faa_NZ_AKKF01000208.1_12@PF00015_full_PFAM.244.432--3||RS_GCF_000281955.1_protein.faa_NZ_AKKF01000209.1_11@PF00015_full_PFAM.289.466--1||RS_GCF_000281955.1_protein.faa_NZ_AKKF01000291.1_18@PF00015_full_PFAM.402.575--1||RS_GCF_000379605.1_protein.faa_NZ_KB902757.1_164@PF00015_full_PFAM.488.667--1||RS_GCF_000496075.1_protein.faa_NZ_AWXZ01000007.1_202@PF00015_full_PFAM.400.508--6||RS_GCF_000496075.1_protein.faa_NZ_AWXZ01000010.1_1@PF00015_full_PFAM.188.357--1||RS_GCF_000731315.1_protein.faa_NZ_HG938353.1_4310@PF00015_full_PFAM.403.613--1||RS_GCF_000744465.1_protein.faa_NZ_JQLZ01000008.1_131@PF00015_full_PFAM.261.441--1||RS_GCF_000744465.1_protein.faa_NZ_JQLZ01000013.1_40@PF00015_full_PFAM.399.576--1||RS_GCF_000745545.1_protein.faa_NZ_JQJN01000008.1_149@PF00015_full_PFAM.403.567--4||RS_GCF_000799245.1_protein.faa_NZ_JUGJ01000011.1_102@PF00015_full_PFAM.289.493--1||RS_GCF_000799245.1_protein.faa_NZ_JUGJ01000014.1_230@PF00015_full_PFAM.400.574--1||RS_GCF_000813765.1_protein.faa_NZ_JWSY01000015.1_65@PF00015_full_PFAM.399.584--1||RS_GCF_001011155.1_protein.faa_NZ_CP011479.1_2065@PF00015_full_PFAM.398.589--1||RS_GCF_001425305.1_protein.faa_NZ_LMEE01000002.1_796@PF00015_full_PFAM.404.576--2||RS_GCF_001425605.1_protein.faa_NZ_LMRG01000003.1_49@PF00015_full_PFAM.349.531--9||RS_GCF_001426905.1_protein.faa_NZ_LMFQ01000006.1_82@PF00015_full_PFAM.7.181--2||RS_GCF_001426905.1_protein.faa_NZ_LMFQ01000011.1_18@PF00015_full_PFAM.272.457--3||RS_GCF_001427665.1_protein.faa_NZ_LMHC01000001.1_424@PF00015_full_PFAM.402.575--3||RS_GCF_001427665.1_protein.faa_NZ_LMHC01000006.1_43@PF00015_full_PFAM.288.465--4||RS_GCF_001427665.1_protein.faa_NZ_LMHC01000012.1_472@PF00015_full_PFAM.401.576--4||RS_GCF_001429025.1_protein.faa_NZ_LMHT01000005.1_25@PF00015_full_PFAM.406.581--1||RS_GCF_001429025.1_protein.faa_NZ_LMHT01000014.1_80@PF00015_full_PFAM.288.469--2||RS_GCF_001429245.1_protein.faa_NZ_LMJE01000011.1_16@PF00015_full_PFAM.351.526--1||RS_GCF_002008225.1_protein.faa_NZ_MRDH01000037.1_375@PF00015_full_PFAM.553.738--1||RS_GCF_002737755.1_protein.faa_NZ_PEGH01000020.1_156@PF00015_full_PFAM.398.570--1||RS_GCF_002737765.1_protein.faa_NZ_PEGG01000096.1_9@PF00015_full_PFAM.405.495--1||RS_GCF_002786325.1_protein.faa_NZ_PGTB01000423.1_1@PF00015_full_PFAM.11.187--1||RS_GCF_002858865.1_protein.faa_NZ_PJRR01000012.1_273@PF00015_full_PFAM.398.576--1||RS_GCF_002915175.1_protein.faa_NZ_NXEJ01000012.1_41@PF00015_full_PFAM.389.571--2||RS_GCF_003148765.1_protein.faa_NZ_QGGV01000001.1_72@PF00015_full_PFAM.474.658--1||RS_GCF_003254505.1_protein.faa_NZ_QFYP01000001.1_1253@PF00015_full_PFAM.399.577--1||RS_GCF_003350205.1_protein.faa_NZ_QLLC01000002.1_101@PF00015_full_PFAM.214.425--2||RS_GCF_003350205.1_protein.faa_NZ_QLLC01000029.1_4@PF00015_full_PFAM.276.469--4||RS_GCF_003425685.1_protein.faa_NZ_QJKM01000001.1_64@PF00015_full_PFAM.408.611--3||RS_GCF_003425685.1_protein.faa_NZ_QJKM01000017.1_105@PF00015_full_PFAM.417.600--1||RS_GCF_003664585.1_protein.faa_NZ_RCHI01000019.1_58@PF00015_full_PFAM.779.957--1||RS_GCF_004053875.1_protein.faa_NZ_SBIP01000001.1_506@PF00015_full_PFAM.522.705--1||RS_GCF_004137685.1_protein.faa_NZ_QYBB01000152.1_1@PF00015_full_PFAM.215.383--1||RS_GCF_004209755.1_protein.faa_NZ_CP035913.1_189@PF00015_full_PFAM.442.630--1||RS_GCF_004342605.1_protein.faa_NZ_SLZL01000026.1_36@PF00015_full_PFAM.404.582--4||RS_GCF_005239165.1_protein.faa_NZ_RAPG01000056.1_1@PF00015_full_PFAM.30.101--1||RS_GCF_006152115.1_protein.faa_NZ_VDFU01000003.1_204@PF00015_full_PFAM.244.431--1||RS_GCF_006547065.1_protein.faa_NZ_CP041243.1_134@PF00015_full_PFAM.401.583--1||RS_GCF_006547065.1_protein.faa_NZ_CP041243.1_922@PF00015_full_PFAM.401.584--2||RS_GCF_007828975.1_protein.faa_NZ_VIVU01000014.1_79@PF00015_full_PFAM.242.434--2||RS_GCF_008932245.1_protein.faa_NZ_CP034909.1_2199@PF00015_full_PFAM.349.529--11||RS_GCF_009908165.1_protein.faa_NZ_JAAAUC010000007.1_139@PF00015_full_PFAM.540.707--2||RS_GCF_010977555.1_protein.faa_NZ_CP048815.1_3153@PF00015_full_PFAM.397.582--2||RS_GCF_010977555.1_protein.faa_NZ_CP048815.1_415@PF00015_full_PFAM.405.577--1||RS_GCF_010977555.1_protein.faa_NZ_CP048815.1_4520@PF00015_full_PFAM.407.567--1||RS_GCF_011045195.1_protein.faa_NZ_CP049199.1_2062@PF00015_full_PFAM.402.571--2||RS_GCF_011045195.1_protein.faa_NZ_CP049199.1_325@PF00015_full_PFAM.402.568--3||RS_GCF_011045195.1_protein.faa_NZ_CP049199.1_4163@PF00015_full_PFAM.334.505--1||RS_GCF_011064825.1_protein.faa_NZ_CP048751.1_1990@PF00015_full_PFAM.259.446--1||RS_GCF_014138625.1_protein.faa_NZ_JACJHY010000027.1_52@PF00015_full_PFAM.295.478--7||RS_GCF_014192225.1_protein.faa_NZ_JACHXS010000001.1_280@PF00015_full_PFAM.315.503--1||RS_GCF_014193025.1_protein.faa_NZ_JACHYR010000002.1_922@PF00015_full_PFAM.416.631--3||RS_GCF_014196295.1_protein.faa_NZ_JACIDK010000005.1_187@PF00015_full_PFAM.294.465--7||RS_GCF_014197615.1_protein.faa_NZ_JACIFY010000001.1_452@PF00015_full_PFAM.382.572--1||RS_GCF_014199945.1_protein.faa_NZ_JACHOR010000004.1_194@PF00015_full_PFAM.292.471--3||RS_GCF_014201825.1_protein.faa_NZ_JACHFJ010000004.1_90@PF00015_full_PFAM.401.578--1||RS_GCF_014237835.1_protein.faa_NZ_JACJVI010000003.1_332@PF00015_full_PFAM.354.537--1||RS_GCF_016135805.1_protein.faa_NZ_JADWOX010000008.1_7@PF00015_full_PFAM.400.571--1||RS_GCF_016722925.1_protein.faa_NZ_JAEQNC010000013.1_147@PF00015_full_PFAM.422.607--1||RS_GCF_016756615.1_protein.faa_NZ_AP023262.1_2947@PF00015_full_PFAM.319.492--1||RS_GCF_016772415.1_protein.faa_NZ_JAGSGD010000001.1_2432@PF00015_full_PFAM.323.505--4||RS_GCF_016772415.1_protein.faa_NZ_JAGSGD010000001.1_3651@PF00015_full_PFAM.262.451--1||RS_GCF_016772415.1_protein.faa_NZ_JAGSGD010000001.1_811@PF00015_full_PFAM.297.470--1||RS_GCF_016839145.1_protein.faa_NZ_CP069304.1_108@PF00015_full_PFAM.540.718--1||RS_GCF_017487405.1_protein.faa_NZ_CP062222.1_942@PF00015_full_PFAM.272.461--1||RS_GCF_017874595.1_protein.faa_NZ_JAGILA010000001.1_449@PF00015_full_PFAM.350.541--1||RS_GCF_017876795.1_protein.faa_NZ_JAGIOR010000001.1_4206@PF00015_full_PFAM.352.530--1||RS_GCF_018135625.1_protein.faa_NZ_CP073078.1_4621@PF00015_full_PFAM.293.475--6||RS_GCF_900215285.1_protein.faa_NZ_OCMG01000004.1_1777@PF00015_full_PFAM.349.539--10||RS_GCF_900445235.1_protein.faa_NZ_UFSM01000001.1_4478@PF00015_full_PFAM.299.490--2:scovhsp_avg=70.12734584450402:scovhsp_max=97.2:scovhsp_min=50.0:scovhsp_std=12.931270038872519:scovhsp_sum=26157.5:send_avg=144.49061662198392:send_max=203.0:send_min=47.0:send_std=27.143446958534913:send_sum=53895.0:sstart_avg=21.587131367292226:sstart_max=72.0:sstart_min=1.0:sstart_std=20.153338141712446:sstart_sum=8052.0],925981a2-c896-42ec-8722-ee10d9c7494d_4@MCPsignal.178.215:5e-09[&&NHX:Sample=rhizpot1:Type=capture:capture_class=c__Alphaproteobacteria:capture_domain=d__Bacteria:capture_family=f__Caulobacteraceae:capture_genus=g__CAISGS01:capture_order=o__Caulobacterales:capture_phylum=p__Proteobacteria:capture_species=s__CAISGS01 sp903884915:heptad=MCP-36H])0.016:0.0137548[&&NHX:Sample_counter=rhizpot1--181||rhizpot2--49||rhizpot3--151||rhiztom1--182||rhiztom2--127||rhiztom3--157:Type_counter=GTDB--453||capture--847:besthit_avg=81.27801608579088:besthit_max=100.0:besthit_min=35.9:besthit_std=13.275132355809363:besthit_sum=30316.7:bitscore_avg=172.21689008042895:bitscore_max=268.0:bitscore_min=43.5:bitscore_std=45.741550826604374:bitscore_sum=64236.9:capture_class_counter=c__Acidobacteriae--3||c__Actinomycetia--5||c__Alphaproteobacteria--414||c__B15-G4--1||c__Bacilli--8||c__Bacteroidia--1||c__Campylobacteria--1||c__Clostridia--19||c__Deinococci--1||c__Desulfarculia--1||c__Desulfobacteria--2||c__Desulfobulbia--8||c__Desulfovibrionia--14||c__Desulfuromonadia--5||c__Fibrobacteria--1||c__Gammaproteobacteria--213||c__Gemmatimonadetes--3||c__Halobacteria--1||c__Holophagae--56||c__Krumholzibacteria--2||c__MSB-5A5--1||c__Myxococcia--6||c__Negativicutes--1||c__PGYV01--1||c__Phycisphaerae--17||c__Planctomycetia--13||c__Polyangia--31||c__Spirochaetia--3||c__Synergistia--1||c__Syntrophia--2||c__Thermoleophilia--1||c__UBA4802--2||c__UBA9042--4||c__Verrucomicrobiae--5:capture_domain_counter=d__Archaea--1||d__Bacteria--846:capture_family_counter=f__Acetobacteraceae--3||f__Acidobacteriaceae--1||f__Aeromonadaceae--4||f__Aestuariivirgaceae--1||f__Alcanivoracaceae--1||f__Anaerohalosphaeraceae--15||f__Anaeromyxobacteraceae--1||f__Anaerovoracaceae--1||f__Azospirillaceae--12||f__Beijerinckiaceae--23||f__Bryobacteraceae--2||f__Burkholderiaceae--102||f__Butyricicoccaceae--1||f__CACIAM-22H2--1||f__Caulobacteraceae--159||f__Cellulomonadaceae--1||f__Cellvibrionaceae--10||f__Chitinibacteraceae--1||f__Chromobacteriaceae--1||f__Competibacteraceae--1||f__Deinococcaceae--1||f__Desulfarculaceae--1||f__Desulfatibacillaceae--2||f__Desulfovibrionaceae--14||f__Desulfurivibrionaceae--8||f__Dethiosulfovibrionaceae--1||f__Enterobacteriaceae--4||f__Eubacteriaceae--1||f__FEB-12--1||f__Fibrobacteraceae--1||f__GCA-001735895--3||f__GCA-2696645--1||f__GCA-2863065--3||f__Gallionellaceae--1||f__Gemmataceae--11||f__Gemmatimonadaceae--3||f__Geobacteraceae--2||f__Geodermatophilaceae--2||f__Geopsychrobacteraceae--1||f__Geothermobacteraceae--1||f__Haloferacaceae--1||f__Halofilaceae--1||f__Halomonadaceae--4||f__Helicobacteraceae--1||f__Holophagaceae--56||f__Hyphomicrobiaceae--7||f__Hyphomonadaceae--1||f__JADJEK01--1||f__JAFGIB01--1||f__JAFLCR01--1||f__Kineosporiaceae--2||f__LZORAL124-64-63--2||f__Lachnospiraceae--15||f__Magnetospirillaceae--2||f__Methylomonadaceae--1||f__Myxococcaceae--5||f__NBRC-103111--2||f__NORP267--1||f__Nannocystaceae--1||f__Nitrincolaceae--1||f__Oleiphilaceae--6||f__Opitutaceae--5||f__PGYV01--1||f__Paenibacillaceae--6||f__Pirellulaceae--1||f__Polyangiaceae--29||f__Pseudomonadaceae--20||f__Pseudopelobacteraceae--1||f__Reyranellaceae--1||f__Rhizobiaceae--143||f__Rhodanobacteraceae--3||f__Rhodobacteraceae--17||f__Rhodocyclaceae--23||f__Rhodospirillaceae--3||f__Ruminococcaceae--1||f__SG8-39--1||f__SG8-4--2||f__Selenomonadaceae--1||f__Sphingomonadaceae--20||f__Spirochaetaceae_B--1||f__Stappiaceae--2||f__Steroidobacteraceae--8||f__TH1-2--2||f__Thalassospiraceae--2||f__Thiobacillaceae--8||f__Treponemataceae--1||f__UBA12059--1||f__UBA1268--1||f__UBA2241--1||f__UBA3824--1||f__UBA4778--2||f__UBA5550--2||f__UBA6915--1||f__UBA828--1||f__UBA9042--1||f__Vibrionaceae--1||f__Xanthobacteraceae--11||f__Xanthomonadaceae--7:capture_genus_counter=g__14-2--8||g__2-12-FULL-64-23--1||g__39-52-133--1||g__AVCC01--1||g__AWTP1-13--1||g__Acetobacterium--1||g__Achromobacter--5||g__Acidocella--2||g__Acidovorax--3||g__Acidovorax_C--2||g__Aeromonas--4||g__Aestuariivirga--1||g__Afipia--1||g__Agrobacterium--13||g__Alcanivorax--1||g__Allorhizobium--14||g__Allosphingosinicella--1||g__Alpha-05--1||g__Aminobacter--11||g__Aquabacterium--1||g__Aquamicrobium_A--1||g__Aquidulcibacter--1||g__Archangium--4||g__Aurantimonas--4||g__Aureimonas--1||g__Aureimonas_A--1||g__Azoarcus--15||g__Azohydromonas--1||g__Azonexus--1||g__Azorhizobium--1||g__BG8--1||g__BOG-933--10||g__BOG-935--1||g__Blastomonas--3||g__Bog-752--1||g__Bordetella_C--1||g__Bosea--14||g__Bradyrhizobium--6||g__Bremerella--1||g__Brevundimonas--9||g__CADEEL01--1||g__CADEFQ01--1||g__CADEFT01--1||g__CAHJWH01--4||g__CAIKVZ01--1||g__CAINDZ01--1||g__CAIRAY01--1||g__CAISGS01--7||g__CAIXAA01--1||g__CAJCBL01--2||g__Caballeronia--1||g__Caulobacter--89||g__Cellulomonas--1||g__Chitinibacter--1||g__Chromohalobacter--1||g__Comamonas--1||g__Contendobacter--1||g__Cupriavidus--1||g__Deinococcus--1||g__Desulfatibacillum--2||g__Desulfovibrio--2||g__Desulfuromusa--1||g__Dethiosulfovibrio--1||g__Duganella--3||g__ER46--1||g__Elioraea--1||g__Ensifer--3||g__Enterobacter--1||g__Epibacterium--1||g__FEB-12--1||g__FL481--1||g__GCA-013693735--1||g__GCA-2696645--1||g__Gemmata--9||g__Gemmatimonas--1||g__Geomobilimonas--2||g__Geothermobacter--1||g__Geothrix--56||g__Glo-17--1||g__Halonotius--1||g__Helicobacter_E--1||g__Herbaspirillum--1||g__Hoeflea--2||g__Hydrogenophaga--26||g__Hylemonella--2||g__Hyphomicrobium--6||g__Ideonella--1||g__JACQZJ01--1||g__JACRDC01--1||g__JACRMN01--1||g__JADGRF01--1||g__JAEUJT01--1||g__JAFALK01--1||g__JAFGGE01--15||g__JAFLCR01--1||g__Jannaschia--1||g__KK5--1||g__Kineothrix--4||g__Kinneretia--1||g__Leisingera--3||g__Luteibacter--1||g__Lysobacter--1||g__MR-S7--2||g__MT110--1||g__Mangrovicoccus--1||g__Marinobacter--6||g__Marinobacterium--1||g__Marinospirillum--2||g__Massilia--16||g__Megalodesulfovibrio--2||g__Methylobacterium--4||g__Methyloferula--2||g__Methyloversatilis--1||g__Methylovulum--1||g__Modestobacter--2||g__Mycoplana--14||g__NORP267--1||g__Neorhizobium--42||g__Nibricoccus--1||g__Novosphingobium--1||g__Opitutus--1||g__Oryzisolibacter--1||g__PGYV01--1||g__PLanc-01--2||g__PNKF01--2||g__Paenibacillus--2||g__Paenibacillus_A--1||g__Paenibacillus_D--2||g__Paenibacillus_F--1||g__Paenibacillus_G--1||g__Paenibacillus_Z--1||g__Palsa-881--23||g__Paludibacterium--1||g__Pantoea--1||g__Paraburkholderia--8||g__Pararhizobium--15||g__Phaeospirillum--1||g__Phenylobacterium--25||g__Photobacterium--1||g__Polaromonas--2||g__Ponticaulis--1||g__Pseudobutyricicoccus--1||g__Pseudodesulfovibrio--6||g__Pseudoduganella--4||g__Pseudomonas_A--4||g__Pseudomonas_B--1||g__Pseudomonas_E--14||g__Pseudomonas_F--1||g__Pseudooceanicola--1||g__Pseudorhizobium--1||g__Pseudorhodoferax--2||g__Pseudovibrio--1||g__QWOP01--1||g__R-H-3--2||g__RBG-16-49-21--1||g__RGIG8607--1||g__Ralstonia--1||g__Ramlibacter--1||g__Reyranella--1||g__Rhizobacter--3||g__Rhizobium--7||g__Rhizobium_A--1||g__Rhodanobacter--2||g__Rhodobacter--3||g__Rhodocyclus--1||g__Rhodoferax--3||g__Rhodopseudomonas--2||g__Rhodospira--2||g__Rhodovulum--5||g__Roseiarcus--2||g__Roseibium--1||g__Ruminiclostridium_E--1||g__S144-22--3||g__SCMT01--1||g__SHWC01--1||g__SLKC01--1||g__SURF-16--1||g__SXOO01--3||g__SYFR01--29||g__SYLY01--1||g__SZAS-83--7||g__SZUA-370--1||g__Salinicola--1||g__Selenomonas_A--1||g__Shinella--5||g__Silicimonas--1||g__Sinorhizobium--1||g__Skermanella--2||g__Solidesulfovibrio--4||g__Sphingobium--1||g__Sphingomonas--9||g__Sphingomonas_E--5||g__Spirochaeta_F--1||g__Stenotrophomonas--3||g__Sulfuritalea--4||g__Superficieibacter--2||g__Tagaea--1||g__Tardiphaga--1||g__Telmatospirillum--1||g__Teredinibacter--10||g__Terriglobus_A--1||g__Thalassospira--2||g__Thiobacillus--8||g__Thioclava--1||g__Treponema_D--1||g__UBA1603--1||g__UBA1712--1||g__UBA2192--2||g__UBA3282--1||g__UBA3824--1||g__UBA4615--1||g__UBA5005--1||g__UBA5123--7||g__UBA5550--1||g__UBA6894--2||g__UBA6915--1||g__VTOM01--6||g__Variovorax--3||g__WAJ17--1||g__Xanthomonas_A--2||g__Zoogloea--1:capture_order_counter=o__Acetobacterales--3||o__Acidobacteriales--1||o__Actinomycetales--3||o__Azospirillales--12||o__B15-G4--1||o__Bacteroidales--1||o__Bryobacterales--2||o__Burkholderiales--137||o__CACIAM-22H2--1||o__Campylobacterales--1||o__Caulobacterales--162||o__Competibacterales--1||o__Deinococcales--1||o__Desulfarculales--1||o__Desulfobacterales--2||o__Desulfobulbales--8||o__Desulfovibrionales--14||o__Desulfuromonadales--2||o__Enterobacterales--9||o__Eubacteriales--1||o__Fibrobacterales--1||o__GCA-001735895--3||o__GCA-2863065--3||o__GN15--1||o__Gemmatales--11||o__Gemmatimonadales--3||o__Geobacterales--3||o__Halobacteriales--1||o__Holophagales--56||o__LZORAL124-64-63--2||o__Lachnospirales--15||o__Methylococcales--1||o__Mycobacteriales--2||o__Myxococcales--6||o__Nannocystales--1||o__Opitutales--5||o__Oscillospirales--2||o__PGYV01--1||o__Paenibacillales--8||o__Peptostreptococcales--1||o__Pirellulales--2||o__Polyangiales--30||o__Pseudomonadales--42||o__Reyranellales--1||o__Rhizobiales--188||o__Rhodobacterales--17||o__Rhodospirillales--7||o__Rickettsiales--1||o__Sedimentisphaerales--17||o__Selenomonadales--1||o__Sphingomonadales--20||o__Spirochaetales_E--1||o__Steroidobacterales--8||o__Synergistales--1||o__Syntrophales--2||o__Treponematales--2||o__UBA2241--1||o__UBA4802--2||o__UBA6915--1||o__UBA828--1||o__UBA8366--1||o__UBA9042--1||o__XJ16--1||o__Xanthomonadales--10:capture_phylum_counter=p__Acidobacteriota--59||p__Actinobacteriota--6||p__Bacteroidota--1||p__Campylobacterota--1||p__Deinococcota--1||p__Desulfobacterota--18||p__Desulfobacterota_I--14||p__Fibrobacterota--1||p__Firmicutes--8||p__Firmicutes_A--19||p__Firmicutes_C--1||p__Gemmatimonadota--3||p__Goldbacteria--1||p__Halobacteriota--1||p__Krumholzibacteriota--2||p__Myxococcota--41||p__Planctomycetota--31||p__Proteobacteria--627||p__Spirochaetota--5||p__Synergistota--1||p__Verrucomicrobiota--5||p__Zixibacteria--1:capture_species_counter=s__14-2 sp009911185--7||s__14-2 sp910575075--1||s__2-12-FULL-64-23 sp014860395--1||s__39-52-133 sp002278935--1||s__AVCC01 sp012927585--1||s__AWTP1-13 sp003963125--1||s__Acetobacterium fimetarium--1||s__Achromobacter deleyi_A--1||s__Achromobacter kerstersii--1||s__Achromobacter sp003454835--3||s__Acidocella aminolytica--1||s__Acidocella sp003137135--1||s__Acidovorax delafieldii--1||s__Acidovorax sp001424425--2||s__Acidovorax_C sp001725235--2||s__Aeromonas aquatica--2||s__Aeromonas enteropelogenes--1||s__Aeromonas fluvialis_A--1||s__Aestuariivirga sp903930095--1||s__Afipia felis--1||s__Agrobacterium nepotum--7||s__Agrobacterium rubi--1||s__Agrobacterium salinitolerans--1||s__Agrobacterium sp900473205--2||s__Agrobacterium tumefaciens_C--2||s__Alcanivorax gelatiniphagus--1||s__Allorhizobium halophytocola--1||s__Allorhizobium naphthalenivorans_A--1||s__Allorhizobium sp002307905--1||s__Allorhizobium sp014237835--1||s__Allorhizobium sp900466005--1||s__Allorhizobium terrae--2||s__Allorhizobium vitis_A--4||s__Allorhizobium vitis_B--1||s__Allorhizobium vitis_D--2||s__Allosphingosinicella sp003347635--1||s__Alpha-05 sp003250275--1||s__Aminobacter ciceronei--11||s__Aquabacterium sp002339015--1||s__Aquamicrobium_A sp014860725--1||s__Aquidulcibacter sp001602435--1||s__Archangium violaceum_A--4||s__Aurantimonas coralicida_A--4||s__Aureimonas ureilytica_A--1||s__Aureimonas_A endophytica--1||s__Azoarcus indigens--1||s__Azoarcus olearius--14||s__Azohydromonas lata--1||s__Azonexus sp002345845--1||s__Azorhizobium doebereinerae--1||s__BG8 sp016864555--1||s__BOG-933 sp003165295--10||s__BOG-935 sp003165275--1||s__Blastomonas sp000503195--3||s__Bog-752 sp003132645--1||s__Bordetella_C aloeverae--1||s__Bosea robiniae--1||s__Bosea sp001556025--1||s__Bosea sp001556125--10||s__Bosea sp900113835--2||s__Bradyrhizobium denitrificans--1||s__Bradyrhizobium diazoefficiens_G--1||s__Bradyrhizobium japonicum_H--1||s__Bradyrhizobium sp000239795--3||s__Bremerella marina_A--1||s__Brevundimonas aurantiaca--1||s__Brevundimonas bullata--2||s__Brevundimonas bullata_A--1||s__Brevundimonas mediterranea_A--1||s__Brevundimonas sp002434505--1||s__Brevundimonas sp002479495--2||s__Brevundimonas sp002979535--1||s__CADEEL01 sp902826335--1||s__CADEFQ01 sp902826635--1||s__CADEFT01 sp016789745--1||s__CAHJWH01 sp009765965--4||s__CAIKVZ01 sp903832285--1||s__CAINDZ01 sp016712675--1||s__CAIRAY01 sp903876665--1||s__CAISGS01 sp903884915--7||s__CAIXAA01 sp903917305--1||s__CAJCBL01 sp019136515--2||s__Caballeronia sp011493005--1||s__Caulobacter henricii_C--1||s__Caulobacter henricii_D--1||s__Caulobacter hibisci--1||s__Caulobacter segnis_A--1||s__Caulobacter soli--2||s__Caulobacter sp000019145--3||s__Caulobacter sp000281955--8||s__Caulobacter sp000712075--1||s__Caulobacter sp000799245--1||s__Caulobacter sp001426905--4||s__Caulobacter sp001556515--38||s__Caulobacter sp003185805--21||s__Caulobacter sp011058465--1||s__Caulobacter sp014378155--1||s__Caulobacter sp900114015--5||s__Cellulomonas sp009777345--1||s__Chitinibacter sp013403565--1||s__Chromohalobacter salexigens_A--1||s__Comamonas terrigena--1||s__Contendobacter odensis_A--1||s__Cupriavidus sp000955785--1||s__Deinococcus sp003028415--1||s__Desulfatibacillum sp016342355--2||s__Desulfovibrio legallii_A--1||s__Desulfovibrio sp905235595--1||s__Desulfuromusa sp016744595--1||s__Dethiosulfovibrio salsuginis--1||s__Duganella aceris--2||s__Duganella sp009674535--1||s__ER46 sp016222805--1||s__Elioraea thermophila--1||s__Ensifer sesbaniae--1||s__Ensifer sp013371465--1||s__Ensifer sp900469595--1||s__Enterobacter nimipressuralis_A--1||s__Epibacterium scottomollicae--1||s__FEB-12 sp016708025--1||s__FL481 sp006508105--1||s__GCA-013693735 sp016716745--1||s__GCA-2696645 sp012926505--1||s__Gemmata massiliana--9||s__Gemmatimonas sp016742275--1||s__Geomobilimonas luticola--2||s__Geothermobacter sp003695205--1||s__Geothrix sp016721195--40||s__Geothrix sp017859995--3||s__Geothrix sp903873655--4||s__Geothrix sp903884655--1||s__Geothrix sp903890595--8||s__Glo-17 sp003353795--1||s__Halonotius sp003605575--1||s__Helicobacter_E suis--1||s__Herbaspirillum sp000261365--1||s__Hoeflea phototrophica--1||s__Hoeflea sp000759435--1||s__Hydrogenophaga sp002840835--26||s__Hylemonella sp002633085--1||s__Hylemonella sp003500955--1||s__Hyphomicrobium denitrificans--5||s__Hyphomicrobium sp000253295--1||s__Ideonella sp018069875--1||s__JACQZJ01 sp016213895--1||s__JACRDC01 sp016208115--1||s__JACRMN01 sp016214955--1||s__JADGRF01 sp017881145--1||s__JAEUJT01 sp016793525--1||s__JAFALK01 sp019234295--1||s__JAFGGE01 sp016930745--15||s__JAFLCR01 sp017302755--1||s__Jannaschia helgolandensis--1||s__KK5 sp001984095--1||s__Kineothrix alysoides--4||s__Kinneretia sp015657635--1||s__Leisingera sp001679925--3||s__Luteibacter yeojuensis_B--1||s__Lysobacter sp907164845--1||s__MR-S7 sp000400995--2||s__MT110 sp015243575--1||s__Mangrovicoccus sp013184745--1||s__Marinobacter excellens--1||s__Marinobacter sp001858325--1||s__Marinobacter subterrani--4||s__Marinobacterium stanieri--1||s__Marinospirillum perlucidum--2||s__Massilia aurea_A--6||s__Massilia putida--1||s__Massilia sp002339265--1||s__Massilia sp003484545--2||s__Massilia sp014171595--5||s__Massilia sp900101265--1||s__Megalodesulfovibrio gigas--2||s__Methylobacterium crusticola--3||s__Methylobacterium sp900112625--1||s__Methyloferula stellata--2||s__Methyloversatilis sp018824085--1||s__Methylovulum sp007280895--1||s__Modestobacter roseus--2||s__Mycoplana dimorpha--11||s__Mycoplana sp014851675--2||s__Mycoplana sp900469965--1||s__NORP267 sp016764455--1||s__Neorhizobium alkalisoli--2||s__Neorhizobium cellulosilyticum--3||s__Neorhizobium galegae--1||s__Neorhizobium galegae_B--10||s__Neorhizobium galegae_C--6||s__Neorhizobium huautlense--1||s__Neorhizobium sp002431175--1||s__Neorhizobium sp902167985--2||s__Neorhizobium tomejilense--12||s__Neorhizobium vignae--2||s__Neorhizobium wenxiniae--2||s__Nibricoccus aquaticus--1||s__Novosphingobium sp003454795--1||s__Opitutus terrae--1||s__Oryzisolibacter propanilivorax--1||s__PGYV01 sp016937715--1||s__PLanc-01 sp002327785--1||s__PLanc-01 sp012744475--1||s__PNKF01 sp902825965--2||s__Paenibacillus cookii--1||s__Paenibacillus panacisoli--1||s__Paenibacillus_A phocaensis--1||s__Paenibacillus_D pinihumi--2||s__Paenibacillus_F sp900107975--1||s__Paenibacillus_G sp001399685--1||s__Paenibacillus_Z sp004342525--1||s__Palsa-881 sp018241335--23||s__Paludibacterium sp018802765--1||s__Pantoea ludwigii_A--1||s__Paraburkholderia franconis--1||s__Paraburkholderia metrosideri--7||s__Pararhizobium rhizosphaerae--1||s__Pararhizobium sp001424045--9||s__Pararhizobium sp001426565--1||s__Pararhizobium sp900111275--3||s__Pararhizobium sp900474095--1||s__Phaeospirillum sp903853455--1||s__Phenylobacterium sp001557235--17||s__Phenylobacterium sp002363865--2||s__Phenylobacterium sp002441055--6||s__Photobacterium halotolerans_A--1||s__Polaromonas sp010365105--2||s__Ponticaulis sp002173095--1||s__Pseudobutyricicoccus sp910579575--1||s__Pseudodesulfovibrio aespoeensis--3||s__Pseudodesulfovibrio brasiliensis--2||s__Pseudodesulfovibrio cashew--1||s__Pseudoduganella buxea--4||s__Pseudomonas_A sp003488145--4||s__Pseudomonas_B asuensis--1||s__Pseudomonas_E composti--2||s__Pseudomonas_E fluorescens_BE--1||s__Pseudomonas_E fluorescens_BJ--1||s__Pseudomonas_E mohnii--1||s__Pseudomonas_E sp000416235--1||s__Pseudomonas_E sp001830395--1||s__Pseudomonas_E sp002483005--3||s__Pseudomonas_E sp003151075--1||s__Pseudomonas_E sp009932725--1||s__Pseudomonas_E sp013385985--1||s__Pseudomonas_E tolaasii--1||s__Pseudomonas_F otitidis--1||s__Pseudooceanicola antarcticus_A--1||s__Pseudorhizobium flavum--1||s__Pseudorhodoferax sp001422445--2||s__Pseudovibrio brasiliensis--1||s__QWOP01 sp903951635--1||s__R-H-3 sp016213575--2||s__RBG-16-49-21 sp017999915--1||s__RGIG8607 sp910588535--1||s__Ralstonia pickettii_B--1||s__Ramlibacter sp013087525--1||s__Reyranella sp900110395--1||s__Rhizobacter sp000799605--1||s__Rhizobacter sp001425785--2||s__Rhizobium anhuiense--1||s__Rhizobium rhizogenes_A--1||s__Rhizobium sp000172795--2||s__Rhizobium sp002277895--1||s__Rhizobium sp014195095--1||s__Rhizobium sp900468685--1||s__Rhizobium_A rhizoryzae--1||s__Rhodanobacter sp004298045--2||s__Rhodobacter capsulatus_C--1||s__Rhodobacter viridis--2||s__Rhodocyclus tenuis--1||s__Rhodoferax saidenbachensis--2||s__Rhodoferax sp003415675--1||s__Rhodopseudomonas rhenobacensis--1||s__Rhodopseudomonas sp010907035--1||s__Rhodospira trueperi--2||s__Rhodovulum sp002073975--5||s__Roseiarcus sp004799435--2||s__Roseibium aggregatum_A--1||s__Ruminiclostridium_E sp009783695--1||s__S144-22 sp015494335--3||s__SCMT01 sp017990865--1||s__SHWC01 sp016869195--1||s__SLKC01 sp007134775--1||s__SURF-16 sp016208225--1||s__SXOO01 sp018780435--3||s__SYFR01 sp005800325--29||s__SYLY01 sp005808475--1||s__SZAS-83 sp018241525--6||s__SZAS-83 sp018241545--1||s__SZUA-370 sp018816345--1||s__Salinicola tamaricis--1||s__Selenomonas_A lactilytica--1||s__Shinella sp001713395--1||s__Shinella sp003432075--4||s__Silicimonas algicola--1||s__Sinorhizobium saheli--1||s__Skermanella aerolata--2||s__Solidesulfovibrio magneticus_A--4||s__Sphingobium chlorophenolicum--1||s__Sphingomonas pacifica--1||s__Sphingomonas sp003355005--1||s__Sphingomonas sp016107325--1||s__Sphingomonas taxi_B--6||s__Sphingomonas_E fennica--5||s__Spirochaeta_F sp016744925--1||s__Stenotrophomonas maltophilia_AT--1||s__Stenotrophomonas maltophilia_K--2||s__Sulfuritalea sp903933395--4||s__Superficieibacter sp900766525--2||s__Tagaea sp016794005--1||s__Tardiphaga sp014377915--1||s__Telmatospirillum siberiense--1||s__Teredinibacter haidensis--10||s__Terriglobus_A albidus--1||s__Thalassospira sp000948415--1||s__Thalassospira sp011806525--1||s__Thiobacillus denitrificans_A--6||s__Thiobacillus sp001897675--1||s__Thiobacillus sp016195805--1||s__Thioclava electrotropha--1||s__Treponema_D sp017961705--1||s__UBA1603 sp002322035--1||s__UBA1712 sp016286035--1||s__UBA2192 sp002067855--2||s__UBA3282 sp910584725--1||s__UBA3824 sp002393195--1||s__UBA4615 sp903898725--1||s__UBA5005 sp002398405--1||s__UBA5123 sp002415465--7||s__UBA5550 sp002069965--1||s__UBA6894 sp903912515--2||s__UBA6915 sp002450975--1||s__VTOM01 sp009765365--6||s__Variovorax sp001984055--3||s__WAJ17 sp019234815--1||s__Xanthomonas_A sontii--2||s__Zoogloea oleivorans--1:evalue_avg=2.217165121210298e-08:evalue_max=8.27e-06:evalue_min=2.17e-92:evalue_std=4.282043649327469e-07:evalue_sum=8.270025902114411e-06:gapopen_avg=0.14209115281501342:gapopen_max=4.0:gapopen_min=0.0:gapopen_std=0.46797771550199174:gapopen_sum=53.0:gtdb_class_counter=c__Alphaproteobacteria--451||c__Bacilli--1||c__Gammaproteobacteria--1:gtdb_domain_counter=d__Bacteria--453:gtdb_family_counter=f__Acetobacteraceae--10||f__Aestuariivirgaceae--1||f__Ancalomicrobiaceae--2||f__Beijerinckiaceae--14||f__Caulobacteraceae--279||f__DSM-18226--1||f__Hyphomicrobiaceae--12||f__Hyphomonadaceae--6||f__Maricaulaceae--3||f__Micropepsaceae--7||f__Parvularculaceae--2||f__RI-283--1||f__Rhizobiaceae--44||f__Rhodobacteraceae--34||f__Sneathiellaceae--1||f__Sphingomonadaceae--14||f__TH1-2--22:gtdb_genus_counter=g__28-YEA-48--5||g__AWTP1-13--1||g__Acidiphilium--2||g__Acidocella--5||g__Aestuariivirga--1||g__Albimonas--1||g__Allorhizobium--6||g__Aminobacter--3||g__Aureimonas_A--1||g__BOG-908--1||g__Brevundimonas--62||g__CADEEL01--2||g__CAIMFV01--10||g__CAIOYC01--1||g__CAISGS01--1||g__CAIYYN01--2||g__Caulobacter--195||g__Endobacter--1||g__Ensifer_A--6||g__Enterovirga--1||g__Epibacterium--2||g__FKL33--1||g__FREY01--1||g__Fulvimarina--2||g__GCA-013693735--1||g__Gellertiella--1||g__HKCCE3408--1||g__Hirschia--2||g__Hyphomicrobium--11||g__Hyphomonas--4||g__Jannaschia--1||g__Komagataeibacter--1||g__Lentilitoribacter--1||g__Litoreibacter--1||g__Methylocystis--2||g__Methylosinus--2||g__Neobacillus--1||g__Neorhizobium--10||g__Novosphingobium--4||g__Pararhizobium--2||g__Parasedimentitalea--2||g__Parvularcula--2||g__Phenylobacterium--10||g__Pseudaminobacter--2||g__Pseudooceanicola--1||g__Pseudophaeobacter--1||g__Pseudophaeobacter_A--2||g__QY30--1||g__REEB506--2||g__RI-283--1||g__RI-43--1||g__Rhizobium--4||g__Rhizobium_A--2||g__Rhizomicrobium--7||g__Rhizorhabdus--2||g__Robiginitomaculum_A--3||g__Roseiarcus--3||g__Roseicyclus--4||g__Sinorhizobium--3||g__Sneathiella--1||g__Sphingomonas--8||g__Sulfitobacter--2||g__Tabrizicola--1||g__Terricaulis--16||g__UBA996--1||g__VFBF01--1||g__Yoonia--12:gtdb_order_counter=o__Acetobacterales--10||o__Bacillales_B--1||o__Caulobacterales--312||o__Micropepsales--7||o__RI-283--1||o__Rhizobiales--73||o__Rhodobacterales--34||o__Sneathiellales--1||o__Sphingomonadales--14:gtdb_phylum_counter=p__Firmicutes--1||p__Proteobacteria--452:gtdb_species_counter=s__28-YEA-48 sp903851305--2||s__28-YEA-48 sp903889985--1||s__28-YEA-48 sp903932565--2||s__AWTP1-13 sp003963125--1||s__Acidiphilium rubrum--2||s__Acidocella aminolytica--1||s__Acidocella aromatica--1||s__Acidocella facilis--1||s__Acidocella sp003164135--1||s__Acidocella sp013044125--1||s__Aestuariivirga litoralis_A--1||s__Albimonas pacifica--1||s__Allorhizobium oryziradicis--1||s__Allorhizobium sp900473805--1||s__Allorhizobium taibaishanense--1||s__Allorhizobium terrae--1||s__Allorhizobium undicola--1||s__Allorhizobium vitis_F--1||s__Aminobacter aminovorans--1||s__Aminobacter ciceronei--1||s__Aminobacter sp000372965--1||s__Aureimonas_A psammosilene--1||s__BOG-908 sp903643085--1||s__Brevundimonas abyssalis--1||s__Brevundimonas aurantiaca--2||s__Brevundimonas bullata--2||s__Brevundimonas bullata_A--2||s__Brevundimonas diminuta_A--1||s__Brevundimonas diminuta_B--1||s__Brevundimonas intermedia--1||s__Brevundimonas mediterranea--1||s__Brevundimonas mediterranea_A--1||s__Brevundimonas naejangsanensis--1||s__Brevundimonas naejangsanensis_A--1||s__Brevundimonas naejangsanensis_B--1||s__Brevundimonas nasdae--1||s__Brevundimonas nasdae_A--1||s__Brevundimonas sp000335735--3||s__Brevundimonas sp002002865--1||s__Brevundimonas sp002292165--1||s__Brevundimonas sp002387245--1||s__Brevundimonas sp002419815--1||s__Brevundimonas sp002432125--1||s__Brevundimonas sp002434505--3||s__Brevundimonas sp002479325--2||s__Brevundimonas sp002479495--1||s__Brevundimonas sp002484265--2||s__Brevundimonas sp002979535--1||s__Brevundimonas sp003248455--2||s__Brevundimonas sp003248925--1||s__Brevundimonas sp003938605--1||s__Brevundimonas sp005484585--1||s__Brevundimonas sp006547065--1||s__Brevundimonas sp013760785--1||s__Brevundimonas sp013823285--2||s__Brevundimonas sp013912065--1||s__Brevundimonas sp014836405--1||s__Brevundimonas sp017308115--2||s__Brevundimonas sp017487345--1||s__Brevundimonas sp017487405--2||s__Brevundimonas sp018608325--1||s__Brevundimonas sp018820205--1||s__Brevundimonas sp902506205--1||s__Brevundimonas subvibrioides--1||s__Brevundimonas terrae--1||s__Brevundimonas vesicularis--2||s__Brevundimonas vesicularis_A--3||s__Brevundimonas vesicularis_B--2||s__CADEEL01 sp013389015--1||s__CADEEL01 sp902826335--1||s__CAIMFV01 sp903840435--2||s__CAIMFV01 sp903851655--3||s__CAIMFV01 sp903858685--1||s__CAIMFV01 sp903874895--1||s__CAIMFV01 sp903884425--2||s__CAIMFV01 sp903903715--1||s__CAIOYC01 sp903862425--1||s__CAISGS01 sp903884915--1||s__CAIYYN01 sp903930435--2||s__Caulobacter flavus--4||s__Caulobacter henricii--4||s__Caulobacter henricii_A--4||s__Caulobacter henricii_C--6||s__Caulobacter henricii_D--5||s__Caulobacter hibisci--4||s__Caulobacter radicis--4||s__Caulobacter rhizosphaerae--6||s__Caulobacter segnis--4||s__Caulobacter segnis_A--3||s__Caulobacter soli--6||s__Caulobacter sp000019145--5||s__Caulobacter sp000281955--4||s__Caulobacter sp000426025--4||s__Caulobacter sp000712075--5||s__Caulobacter sp000799245--3||s__Caulobacter sp001426905--4||s__Caulobacter sp001427665--3||s__Caulobacter sp001556515--6||s__Caulobacter sp002280875--5||s__Caulobacter sp002737755--3||s__Caulobacter sp002737765--5||s__Caulobacter sp002742625--4||s__Caulobacter sp002742635--5||s__Caulobacter sp002742645--5||s__Caulobacter sp003060965--3||s__Caulobacter sp003116815--4||s__Caulobacter sp003185805--3||s__Caulobacter sp003931565--3||s__Caulobacter sp004342605--6||s__Caulobacter sp011043625--4||s__Caulobacter sp011058465--6||s__Caulobacter sp013181195--3||s__Caulobacter sp014207215--3||s__Caulobacter sp014378155--5||s__Caulobacter sp017744445--4||s__Caulobacter sp017744495--4||s__Caulobacter sp017745235--4||s__Caulobacter sp018895795--3||s__Caulobacter sp900114015--5||s__Caulobacter sp903900155--4||s__Caulobacter vibrioides--2||s__Caulobacter vibrioides_A--4||s__Caulobacter vibrioides_C--4||s__Caulobacter vibrioides_D--3||s__Caulobacter vibrioides_E--3||s__Caulobacter zeae--4||s__Endobacter medicaginis--1||s__Ensifer_A adhaerens_A--1||s__Ensifer_A sp900466575--1||s__Ensifer_A sp900467685--4||s__Enterovirga sp019247255--1||s__Epibacterium multivorans--1||s__Epibacterium ulvae--1||s__FKL33 sp005222915--1||s__FREY01 sp900143635--1||s__Fulvimarina manganoxydans--2||s__GCA-013693735 sp013693735--1||s__Gellertiella hungarica--1||s__HKCCE3408 sp015689685--1||s__Hirschia sp002709235--2||s__Hyphomicrobium denitrificans--1||s__Hyphomicrobium sp000253295--1||s__Hyphomicrobium sp002928955--1||s__Hyphomicrobium sp003987855--1||s__Hyphomicrobium sp013141015--2||s__Hyphomicrobium sp017512425--1||s__Hyphomicrobium sp018242215--1||s__Hyphomicrobium sp018242255--2||s__Hyphomicrobium sp902825785--1||s__Hyphomonas sp001464545--2||s__Hyphomonas sp002841155--1||s__Hyphomonas sp013823385--1||s__Jannaschia aquimarina--1||s__Komagataeibacter saccharivorans--1||s__Lentilitoribacter sp900537175--1||s__Litoreibacter sp013042765--1||s__Methylocystis sp011058845--1||s__Methylocystis sp016745395--1||s__Methylosinus sp000745215--1||s__Methylosinus trichosporium--1||s__Neobacillus fumarioli--1||s__Neorhizobium galegae--1||s__Neorhizobium galegae_B--1||s__Neorhizobium galegae_C--1||s__Neorhizobium galegae_D--1||s__Neorhizobium sp000282095--1||s__Neorhizobium sp003425685--1||s__Neorhizobium sp900471605--2||s__Neorhizobium tomejilense--1||s__Neorhizobium vignae--1||s__Novosphingobium olei--1||s__Novosphingobium piscinae--1||s__Novosphingobium sp900176395--2||s__Pararhizobium rhizosphaerae--1||s__Pararhizobium sp900067135--1||s__Parasedimentitalea marina--1||s__Parasedimentitalea sp002401945--1||s__Parvularcula bermudensis--1||s__Parvularcula oceani--1||s__Phenylobacterium sp002256425--5||s__Phenylobacterium sp016124325--2||s__Phenylobacterium sp903892305--1||s__Phenylobacterium sp903930545--1||s__Phenylobacterium zucineum_B--1||s__Pseudaminobacter soli--1||s__Pseudaminobacter sp017874015--1||s__Pseudooceanicola sp018222585--1||s__Pseudophaeobacter sp001457775--1||s__Pseudophaeobacter_A gallaeciensis_A--1||s__Pseudophaeobacter_A sp014884385--1||s__QY30 sp002440945--1||s__REEB506 sp018969015--2||s__RI-283 sp016124415--1||s__RI-43 sp016124655--1||s__Rhizobium album--1||s__Rhizobium sp002531955--1||s__Rhizobium sp002944315--1||s__Rhizobium sp014193025--1||s__Rhizobium_A pseudoryzae--1||s__Rhizobium_A straminoryzae--1||s__Rhizomicrobium electricum--1||s__Rhizomicrobium sp002307315--2||s__Rhizomicrobium sp002307725--2||s__Rhizomicrobium sp013149165--1||s__Rhizomicrobium sp015654635--1||s__Rhizorhabdus sp900101455--1||s__Rhizorhabdus wittichii_A--1||s__Robiginitomaculum_A sp002733605--1||s__Robiginitomaculum_A sp002733905--1||s__Robiginitomaculum_A sp016765255--1||s__Roseiarcus sp003164915--1||s__Roseiarcus sp004799435--2||s__Roseicyclus sp000013565--1||s__Roseicyclus sp001650845--2||s__Roseicyclus sp015689645--1||s__Sinorhizobium arboris--1||s__Sinorhizobium fredii_A--1||s__Sinorhizobium kostiense--1||s__Sneathiella aquimaris--1||s__Sphingomonas sp000632225--1||s__Sphingomonas sp002083435--1||s__Sphingomonas sp004345855--3||s__Sphingomonas sp014193845--3||s__Sulfitobacter noctilucae--1||s__Sulfitobacter noctilucicola--1||s__Tabrizicola aquatica--1||s__Terricaulis sp000974665--1||s__Terricaulis sp001679665--2||s__Terricaulis sp002343395--1||s__Terricaulis sp003526465--1||s__Terricaulis sp004634425--2||s__Terricaulis sp016195245--1||s__Terricaulis sp016791385--1||s__Terricaulis sp017303355--2||s__Terricaulis sp900696695--3||s__Terricaulis sp902826035--1||s__Terricaulis sp902826245--1||s__UBA996 sp002291955--1||s__VFBF01 sp006515885--1||s__Yoonia litorea--1||s__Yoonia maricola--1||s__Yoonia rosea--1||s__Yoonia sp001419985--1||s__Yoonia sp003201935--1||s__Yoonia sp003318235--1||s__Yoonia sp017854415--1||s__Yoonia sp018402175--1||s__Yoonia tamlensis--1||s__Yoonia vestfoldensis--1||s__Yoonia vestfoldensis_A--1||s__Yoonia vestfoldensis_B--1:heptad_counter=MCP-28H--2||MCP-36H--1294||MCP-40H--2||MCP-44H--2:lbd_counter=Protoglobin--4:lca_tree=c__Alphaproteobacteria:length_avg=124.04289544235925:length_max=158.0:length_min=43.0:length_std=27.146521672319363:length_sum=46268.0:mismatch_avg=23.47721179624665:mismatch_max=67.0:mismatch_min=0.0:mismatch_std=17.777073575062737:mismatch_sum=8757.0:name=N625040:qcovhsp_avg=99.30375335120644:qcovhsp_max=100.0:qcovhsp_min=95.1:qcovhsp_std=1.0617934023732756:qcovhsp_sum=37040.3:qend_avg=124.41286863270777:qend_max=157.0:qend_min=43.0:qend_std=27.221730834979084:qend_sum=46406.0:qstart_avg=1.5120643431635388:qstart_max=6.0:qstart_min=1.0:qstart_std=0.9492437715277946:qstart_sum=564.0:ref_name_counter=GB_GCA_000335735.1_protein.faa_AMYY01000009.1_15@PF00015_full_PFAM.395.583--1||GB_GCA_000421085.1_protein.faa_ATWE01000018.1_44@PF00015_full_PFAM.350.537--6||GB_GCA_000722615.1_protein.faa_JOKI01000016.1_117@PF00015_full_PFAM.2.95--3||GB_GCA_000974665.1_protein.faa_BBSY01000002.1_1869@PF00015_full_PFAM.397.582--2||GB_GCA_000985895.1_protein.faa_CCRN01000001.1_201@PF00015_full_PFAM.412.612--9||GB_GCA_001679665.1_protein.faa_CP013244.1_2615@PF00015_full_PFAM.705.889--8||GB_GCA_002363865.1_protein.faa_DEWY01000006.1_417@PF00015_full_PFAM.321.503--1||GB_GCA_002387245.1_protein.faa_DGLD01000013.1_165@PF00015_full_PFAM.270.467--1||GB_GCA_002432125.1_protein.faa_DJFS01000049.1_1@PF00015_full_PFAM.393.567--1||GB_GCA_002434505.1_protein.faa_DJKE01000001.1_226@PF00015_full_PFAM.246.433--1||GB_GCA_002434505.1_protein.faa_DJKE01000012.1_487@PF00015_full_PFAM.394.573--1||GB_GCA_002479495.1_protein.faa_DLNQ01000008.1_1@PF00015_full_PFAM.406.496--2||GB_GCA_002484265.1_protein.faa_DLJM01000010.1_68@PF00015_full_PFAM.399.572--5||GB_GCA_002748265.1_protein.faa_PDRY01000013.1_211@PF00015_full_PFAM.788.987--3||GB_GCA_002789955.1_protein.faa_PFUG01000522.1_4@PF00015_full_PFAM.259.452--1||GB_GCA_002968845.1_protein.faa_PVBG01000002.1_255@PF00015_full_PFAM.410.611--3||GB_GCA_004297555.1_protein.faa_SCSV01000108.1_9@PF00015_full_PFAM.388.475--1||GB_GCA_004634425.1_protein.faa_SBJL01000002.1_490@PF00015_full_PFAM.285.469--4||GB_GCA_004799395.1_protein.faa_SSMZ01000171.1_52@PF00015_full_PFAM.211.386--1||GB_GCA_004799435.1_protein.faa_SSMV01000136.1_1@PF00015_full_PFAM.290.375--2||GB_GCA_004799515.1_protein.faa_SSMX01000027.1_103@PF00015_full_PFAM.400.569--7||GB_GCA_011058465.1_protein.faa_DSIT01000117.1_71@PF00015_full_PFAM.399.587--1||GB_GCA_011058465.1_protein.faa_DSIT01000134.1_5@PF00015_full_PFAM.398.568--4||GB_GCA_011058465.1_protein.faa_DSIT01000141.1_4@PF00015_full_PFAM.242.425--7||GB_GCA_011058465.1_protein.faa_DSIT01000171.1_16@PF00015_full_PFAM.288.466--1||GB_GCA_013389015.1_protein.faa_JACAEE010000077.1_34@PF00015_full_PFAM.504.686--5||GB_GCA_013823285.1_protein.faa_PNLV01000050.1_19@PF00015_full_PFAM.266.459--1||GB_GCA_013911965.1_protein.faa_JACESE010000004.1_70@PF00015_full_PFAM.257.439--1||GB_GCA_013911965.1_protein.faa_JACESE010000009.1_33@PF00015_full_PFAM.398.578--1||GB_GCA_013911965.1_protein.faa_JACESE010000018.1_47@PF00015_full_PFAM.409.591--2||GB_GCA_016124655.1_protein.faa_WGNI01000005.1_182@PF00015_full_PFAM.822.1002--5||GB_GCA_016210825.1_protein.faa_JACQTM010000354.1_42@PF00015_full_PFAM.530.631--1||GB_GCA_017308115.1_protein.faa_JAFKFS010000020.1_49@PF00015_full_PFAM.395.587--1||GB_GCA_017309145.1_protein.faa_JAFLDU010000136.1_1@PF00015_full_PFAM.669.837--1||GB_GCA_017744495.1_protein.faa_JAGIBE010000256.1_21@PF00015_full_PFAM.289.471--2||GB_GCA_017744495.1_protein.faa_JAGIBE010000259.1_3@PF00015_full_PFAM.403.574--3||GB_GCA_017745235.1_protein.faa_JAGHZU010000009.1_112@PF00015_full_PFAM.286.465--2||GB_GCA_017745235.1_protein.faa_JAGHZU010000020.1_54@PF00015_full_PFAM.407.567--1||GB_GCA_018001015.1_protein.faa_JAGNIV010000005.1_145@PF00015_full_PFAM.400.608--2||GB_GCA_018001015.1_protein.faa_JAGNIV010000014.1_18@PF00015_full_PFAM.325.509--1||GB_GCA_018001015.1_protein.faa_JAGNIV010000015.1_59@PF00015_full_PFAM.297.469--5||GB_GCA_018241335.1_protein.faa_JAFEEA010000003.1_41@PF00015_full_PFAM.302.371--1||GB_GCA_018241335.1_protein.faa_JAFEEA010000131.1_4@PF00015_full_PFAM.409.586--4||GB_GCA_018241335.1_protein.faa_JAFEEA010000346.1_2@PF00015_full_PFAM.408.457--1||GB_GCA_018668195.1_protein.faa_JABITU010000306.1_4@PF00015_full_PFAM.619.800--1||GB_GCA_018820205.1_protein.faa_JAHJOK010000079.1_28@PF00015_full_PFAM.403.577--4||GB_GCA_018821435.1_protein.faa_JAHJME010000008.1_24@PF00015_full_PFAM.258.437--5||GB_GCA_018895795.1_protein.faa_JAHINZ010000260.1_6@PF00015_full_PFAM.331.506--1||GB_GCA_018895795.1_protein.faa_JAHINZ010000472.1_16@PF00015_full_PFAM.528.711--1||GB_GCA_018971905.1_protein.faa_JAGWZS010000040.1_5@PF00015_full_PFAM.402.582--1||GB_GCA_900468065.1_protein.faa_UBTA01000028.1_38@PF00015_full_PFAM.349.535--2||GB_GCA_900471605.1_protein.faa_UCEY01000065.1_39@PF00015_full_PFAM.422.610--2||GB_GCA_902826335.1_protein.faa_CADEEL010000013.1_44@PF00015_full_PFAM.628.819--4||GB_GCA_903840435.1_protein.faa_CAIMFV010000059.1_10@PF00015_full_PFAM.411.584--1||GB_GCA_903851305.1_protein.faa_CAINNX010000012.1_26@PF00015_full_PFAM.395.574--1||GB_GCA_903851305.1_protein.faa_CAINNX010000130.1_8@PF00015_full_PFAM.293.493--5||GB_GCA_903858685.1_protein.faa_CAIOJR010000252.1_38@PF00015_full_PFAM.408.588--3||RS_GCF_000017265.1_protein.faa_NC_011144.1_3747@PF00015_full_PFAM.408.580--7||RS_GCF_000019145.1_protein.faa_NC_010338.1_1353@PF00015_full_PFAM.243.430--11||RS_GCF_000019145.1_protein.faa_NC_010338.1_2177@PF00015_full_PFAM.403.571--1||RS_GCF_000019145.1_protein.faa_NC_010338.1_277@PF00015_full_PFAM.407.577--3||RS_GCF_000143145.1_protein.faa_NC_014313.1_3074@PF00015_full_PFAM.535.724--1||RS_GCF_000143145.1_protein.faa_NC_014313.1_601@PF00015_full_PFAM.271.450--26||RS_GCF_000247475.1_protein.faa_NZ_AHZC01000188.1_16@PF00015_full_PFAM.388.575--1||RS_GCF_000253295.1_protein.faa_NC_015717.1_2581@PF00015_full_PFAM.324.514--1||RS_GCF_000271845.1_protein.faa_NZ_JH719395.1_2386@PF00015_full_PFAM.14.65--1||RS_GCF_000281955.1_protein.faa_NZ_AKKF01000136.1_43@PF00015_full_PFAM.397.575--1||RS_GCF_000281955.1_protein.faa_NZ_AKKF01000144.1_10@PF00015_full_PFAM.403.568--1||RS_GCF_000281955.1_protein.faa_NZ_AKKF01000174.1_12@PF00015_full_PFAM.402.576--4||RS_GCF_000281955.1_protein.faa_NZ_AKKF01000208.1_12@PF00015_full_PFAM.244.432--3||RS_GCF_000281955.1_protein.faa_NZ_AKKF01000209.1_11@PF00015_full_PFAM.289.466--1||RS_GCF_000281955.1_protein.faa_NZ_AKKF01000291.1_18@PF00015_full_PFAM.402.575--1||RS_GCF_000379605.1_protein.faa_NZ_KB902757.1_164@PF00015_full_PFAM.488.667--1||RS_GCF_000496075.1_protein.faa_NZ_AWXZ01000007.1_202@PF00015_full_PFAM.400.508--6||RS_GCF_000496075.1_protein.faa_NZ_AWXZ01000010.1_1@PF00015_full_PFAM.188.357--1||RS_GCF_000731315.1_protein.faa_NZ_HG938353.1_4310@PF00015_full_PFAM.403.613--1||RS_GCF_000744465.1_protein.faa_NZ_JQLZ01000008.1_131@PF00015_full_PFAM.261.441--1||RS_GCF_000744465.1_protein.faa_NZ_JQLZ01000013.1_40@PF00015_full_PFAM.399.576--1||RS_GCF_000745545.1_protein.faa_NZ_JQJN01000008.1_149@PF00015_full_PFAM.403.567--4||RS_GCF_000799245.1_protein.faa_NZ_JUGJ01000011.1_102@PF00015_full_PFAM.289.493--1||RS_GCF_000799245.1_protein.faa_NZ_JUGJ01000014.1_230@PF00015_full_PFAM.400.574--1||RS_GCF_000813765.1_protein.faa_NZ_JWSY01000015.1_65@PF00015_full_PFAM.399.584--1||RS_GCF_001011155.1_protein.faa_NZ_CP011479.1_2065@PF00015_full_PFAM.398.589--1||RS_GCF_001425305.1_protein.faa_NZ_LMEE01000002.1_796@PF00015_full_PFAM.404.576--2||RS_GCF_001425605.1_protein.faa_NZ_LMRG01000003.1_49@PF00015_full_PFAM.349.531--9||RS_GCF_001426905.1_protein.faa_NZ_LMFQ01000006.1_82@PF00015_full_PFAM.7.181--2||RS_GCF_001426905.1_protein.faa_NZ_LMFQ01000011.1_18@PF00015_full_PFAM.272.457--3||RS_GCF_001427665.1_protein.faa_NZ_LMHC01000001.1_424@PF00015_full_PFAM.402.575--3||RS_GCF_001427665.1_protein.faa_NZ_LMHC01000006.1_43@PF00015_full_PFAM.288.465--4||RS_GCF_001427665.1_protein.faa_NZ_LMHC01000012.1_472@PF00015_full_PFAM.401.576--4||RS_GCF_001429025.1_protein.faa_NZ_LMHT01000005.1_25@PF00015_full_PFAM.406.581--1||RS_GCF_001429025.1_protein.faa_NZ_LMHT01000014.1_80@PF00015_full_PFAM.288.469--2||RS_GCF_001429245.1_protein.faa_NZ_LMJE01000011.1_16@PF00015_full_PFAM.351.526--1||RS_GCF_002008225.1_protein.faa_NZ_MRDH01000037.1_375@PF00015_full_PFAM.553.738--1||RS_GCF_002737755.1_protein.faa_NZ_PEGH01000020.1_156@PF00015_full_PFAM.398.570--1||RS_GCF_002737765.1_protein.faa_NZ_PEGG01000096.1_9@PF00015_full_PFAM.405.495--1||RS_GCF_002786325.1_protein.faa_NZ_PGTB01000423.1_1@PF00015_full_PFAM.11.187--1||RS_GCF_002858865.1_protein.faa_NZ_PJRR01000012.1_273@PF00015_full_PFAM.398.576--1||RS_GCF_002915175.1_protein.faa_NZ_NXEJ01000012.1_41@PF00015_full_PFAM.389.571--2||RS_GCF_003148765.1_protein.faa_NZ_QGGV01000001.1_72@PF00015_full_PFAM.474.658--1||RS_GCF_003254505.1_protein.faa_NZ_QFYP01000001.1_1253@PF00015_full_PFAM.399.577--1||RS_GCF_003350205.1_protein.faa_NZ_QLLC01000002.1_101@PF00015_full_PFAM.214.425--2||RS_GCF_003350205.1_protein.faa_NZ_QLLC01000029.1_4@PF00015_full_PFAM.276.469--4||RS_GCF_003425685.1_protein.faa_NZ_QJKM01000001.1_64@PF00015_full_PFAM.408.611--3||RS_GCF_003425685.1_protein.faa_NZ_QJKM01000017.1_105@PF00015_full_PFAM.417.600--1||RS_GCF_003664585.1_protein.faa_NZ_RCHI01000019.1_58@PF00015_full_PFAM.779.957--1||RS_GCF_004053875.1_protein.faa_NZ_SBIP01000001.1_506@PF00015_full_PFAM.522.705--1||RS_GCF_004137685.1_protein.faa_NZ_QYBB01000152.1_1@PF00015_full_PFAM.215.383--1||RS_GCF_004209755.1_protein.faa_NZ_CP035913.1_189@PF00015_full_PFAM.442.630--1||RS_GCF_004342605.1_protein.faa_NZ_SLZL01000026.1_36@PF00015_full_PFAM.404.582--4||RS_GCF_005239165.1_protein.faa_NZ_RAPG01000056.1_1@PF00015_full_PFAM.30.101--1||RS_GCF_006152115.1_protein.faa_NZ_VDFU01000003.1_204@PF00015_full_PFAM.244.431--1||RS_GCF_006547065.1_protein.faa_NZ_CP041243.1_134@PF00015_full_PFAM.401.583--1||RS_GCF_006547065.1_protein.faa_NZ_CP041243.1_922@PF00015_full_PFAM.401.584--2||RS_GCF_007828975.1_protein.faa_NZ_VIVU01000014.1_79@PF00015_full_PFAM.242.434--2||RS_GCF_008932245.1_protein.faa_NZ_CP034909.1_2199@PF00015_full_PFAM.349.529--11||RS_GCF_009908165.1_protein.faa_NZ_JAAAUC010000007.1_139@PF00015_full_PFAM.540.707--2||RS_GCF_010977555.1_protein.faa_NZ_CP048815.1_3153@PF00015_full_PFAM.397.582--2||RS_GCF_010977555.1_protein.faa_NZ_CP048815.1_415@PF00015_full_PFAM.405.577--1||RS_GCF_010977555.1_protein.faa_NZ_CP048815.1_4520@PF00015_full_PFAM.407.567--1||RS_GCF_011045195.1_protein.faa_NZ_CP049199.1_2062@PF00015_full_PFAM.402.571--2||RS_GCF_011045195.1_protein.faa_NZ_CP049199.1_325@PF00015_full_PFAM.402.568--3||RS_GCF_011045195.1_protein.faa_NZ_CP049199.1_4163@PF00015_full_PFAM.334.505--1||RS_GCF_011064825.1_protein.faa_NZ_CP048751.1_1990@PF00015_full_PFAM.259.446--1||RS_GCF_014138625.1_protein.faa_NZ_JACJHY010000027.1_52@PF00015_full_PFAM.295.478--7||RS_GCF_014192225.1_protein.faa_NZ_JACHXS010000001.1_280@PF00015_full_PFAM.315.503--1||RS_GCF_014193025.1_protein.faa_NZ_JACHYR010000002.1_922@PF00015_full_PFAM.416.631--3||RS_GCF_014196295.1_protein.faa_NZ_JACIDK010000005.1_187@PF00015_full_PFAM.294.465--7||RS_GCF_014197615.1_protein.faa_NZ_JACIFY010000001.1_452@PF00015_full_PFAM.382.572--1||RS_GCF_014199945.1_protein.faa_NZ_JACHOR010000004.1_194@PF00015_full_PFAM.292.471--3||RS_GCF_014201825.1_protein.faa_NZ_JACHFJ010000004.1_90@PF00015_full_PFAM.401.578--1||RS_GCF_014237835.1_protein.faa_NZ_JACJVI010000003.1_332@PF00015_full_PFAM.354.537--1||RS_GCF_016135805.1_protein.faa_NZ_JADWOX010000008.1_7@PF00015_full_PFAM.400.571--1||RS_GCF_016722925.1_protein.faa_NZ_JAEQNC010000013.1_147@PF00015_full_PFAM.422.607--1||RS_GCF_016756615.1_protein.faa_NZ_AP023262.1_2947@PF00015_full_PFAM.319.492--1||RS_GCF_016772415.1_protein.faa_NZ_JAGSGD010000001.1_2432@PF00015_full_PFAM.323.505--4||RS_GCF_016772415.1_protein.faa_NZ_JAGSGD010000001.1_3651@PF00015_full_PFAM.262.451--1||RS_GCF_016772415.1_protein.faa_NZ_JAGSGD010000001.1_811@PF00015_full_PFAM.297.470--1||RS_GCF_016839145.1_protein.faa_NZ_CP069304.1_108@PF00015_full_PFAM.540.718--1||RS_GCF_017487405.1_protein.faa_NZ_CP062222.1_942@PF00015_full_PFAM.272.461--1||RS_GCF_017874595.1_protein.faa_NZ_JAGILA010000001.1_449@PF00015_full_PFAM.350.541--1||RS_GCF_017876795.1_protein.faa_NZ_JAGIOR010000001.1_4206@PF00015_full_PFAM.352.530--1||RS_GCF_018135625.1_protein.faa_NZ_CP073078.1_4621@PF00015_full_PFAM.293.475--6||RS_GCF_900215285.1_protein.faa_NZ_OCMG01000004.1_1777@PF00015_full_PFAM.349.539--10||RS_GCF_900445235.1_protein.faa_NZ_UFSM01000001.1_4478@PF00015_full_PFAM.299.490--2:scovhsp_avg=70.12734584450402:scovhsp_max=97.2:scovhsp_min=50.0:scovhsp_std=12.931270038872519:scovhsp_sum=26157.5:send_avg=144.49061662198392:send_max=203.0:send_min=47.0:send_std=27.143446958534913:send_sum=53895.0:sstart_avg=21.587131367292226:sstart_max=72.0:sstart_min=1.0:sstart_std=20.153338141712446:sstart_sum=8052.0])0.689:0.0162551[&&NHX:Sample_counter=rhizpot1--784||rhizpot2--225||rhizpot3--712||rhiztom1--702||rhiztom2--589||rhiztom3--778:Type_counter=GTDB--2052||capture--3790:besthit_avg=83.60046439628483:besthit_max=100.0:besthit_min=34.4:besthit_std=10.98235195702744:besthit_sum=162017.7:bitscore_avg=180.14463364293087:bitscore_max=274.0:bitscore_min=41.2:bitscore_std=42.33110879613375:bitscore_sum=349120.30000000005:capture_class_counter=c__Acidobacteriae--6||c__Actinomycetia--69||c__Alphaproteobacteria--2063||c__Anaeroferrophillalia--1||c__Anaerolineae--1||c__B15-G4--1||c__BMS3BBIN04--2||c__Bacilli--20||c__Bacteroidia--1||c__Bradymonadia--1||c__Calditrichia--1||c__Campylobacteria--2||c__Chitinivibrionia--1||c__Clostridia--57||c__Cyanobacteriia--1||c__Deinococci--1||c__Desulfarculia--8||c__Desulfitobacteriia--2||c__Desulfobacteria--15||c__Desulfobulbia--33||c__Desulfotomaculia--3||c__Desulfovibrionia--40||c__Desulfuromonadia--23||c__Fibrobacteria--8||c__GWC2-55-46--3||c__Gammaproteobacteria--819||c__Gemmatimonadetes--14||c__Halobacteria--2||c__Holophagae--135||c__Krumholzibacteria--9||c__Lentisphaeria--1||c__Leptospirae--1||c__Limnocylindria--1||c__MSB-5A5--1||c__Magnetococcia--1||c__Moduliflexia--1||c__Myxococcia--11||c__Negativicutes--7||c__Nitrospiria--4||c__Oligoflexia--1||c__PGYV01--1||c__Phycisphaerae--46||c__Planctomycetia--77||c__Polyangia--186||c__Rhodothermia--1||c__SAR324--6||c__SZUA-567--1||c__Spirochaetia--27||c__Synergistia--5||c__Syntrophia--13||c__Syntrophobacteria--1||c__Syntrophomonadia--2||c__Thermodesulfovibrionia--5||c__Thermoleophilia--2||c__Thermoplasmata--1||c__UBA10988--3||c__UBA11346--2||c__UBA4802--4||c__UBA6191--3||c__UBA796--1||c__UBA9042--4||c__Verrucomicrobiae--28:capture_domain_counter=d__Archaea--3||d__Bacteria--3787:capture_family_counter=f__Acetobacteraceae--12||f__Acidaminobacteraceae--1||f__Acidobacteriaceae--1||f__Acidothermaceae--1||f__Aeromonadaceae--6||f__Aestuariivirgaceae--2||f__Ahniellaceae--1||f__Alcanivoracaceae--1||f__Alteromonadaceae--3||f__Aminobacteriaceae--2||f__Anaerohalosphaeraceae--38||f__Anaeromyxobacteraceae--1||f__Anaerovoracaceae--1||f__Ancalomicrobiaceae--4||f__Aquaspirillaceae--1||f__Azospirillaceae--40||f__BM501--1||f__BMS3BBIN04--2||f__Beijerinckiaceae--157||f__Bradymonadaceae--1||f__Brevibacillaceae--1||f__Bryobacteraceae--5||f__Burkholderiaceae--417||f__Butyricicoccaceae--1||f__CACIAM-22H2--1||f__CSP1-4--1||f__Casimicrobiaceae--2||f__Casp-alpha2--8||f__Caulobacteraceae--868||f__Cellulomonadaceae--9||f__Cellvibrionaceae--15||f__Chitinibacteraceae--3||f__Chitinispirillaceae--1||f__Chromatiaceae--2||f__Chromobacteriaceae--6||f__Competibacteraceae--2||f__Cyanobacteriaceae--1||f__DSM-6294--1||f__Deinococcaceae--1||f__Demequinaceae--1||f__Dermatophilaceae--1||f__Desulfarculaceae--8||f__Desulfatibacillaceae--2||f__Desulfatirhabdiaceae--2||f__Desulfobacteraceae--2||f__Desulfobulbaceae--4||f__Desulfocapsaceae--3||f__Desulfococcaceae--5||f__Desulfonatronaceae--1||f__Desulforegulaceae--1||f__Desulforudaceae--1||f__Desulfovibrionaceae--39||f__Desulfurivibrionaceae--26||f__Desulfuromonadaceae--1||f__Dethiosulfovibrionaceae--1||f__Devosiaceae--38||f__Dongiaceae--2||f__Ectothiorhodospiraceae--1||f__Elsteraceae--1||f__Emcibacteraceae--1||f__Enterobacteriaceae--44||f__Eubacteriaceae--2||f__F1-12-MAGs170--2||f__FEB-12--1||f__FEN-1343--1||f__Fen-1342--3||f__Ferrovibrionaceae--9||f__Fibrobacteraceae--8||f__GCA-001735895--3||f__GCA-2696645--2||f__GCA-2731375--1||f__GCA-2753255--6||f__GCA-2863065--3||f__GWC2-55-46--3||f__Ga0077523--1||f__Gallionellaceae--3||f__Gemmataceae--37||f__Gemmatimonadaceae--14||f__Geobacteraceae--6||f__Geodermatophilaceae--5||f__Geopsychrobacteraceae--3||f__Geothermobacteraceae--1||f__HTCC2089--1||f__Haloferacaceae--1||f__Halofilaceae--1||f__Halomonadaceae--30||f__Helicobacteraceae--1||f__Heliobacteriaceae--2||f__Holophagaceae--135||f__Hydrogenimonadaceae--1||f__Hyphomicrobiaceae--30||f__Hyphomonadaceae--1||f__J004--1||f__J111--1||f__JAADEO01--1||f__JABWAM01--1||f__JACPRK01--3||f__JACRHA01--1||f__JADJEK01--1||f__JAEINQ01--1||f__JAEULF01--2||f__JAFGIB01--1||f__JAFGMB01--1||f__JAFLCR01--5||f__JAHDSF01--1||f__JAHJQQ01--4||f__Ketobacteraceae--2||f__Kineosporiaceae--30||f__LZORAL124-64-63--9||f__Lachnospiraceae--38||f__Lacipirellulaceae--1||f__Leptonemataceae--1||f__Magnetaquicoccaceae--1||f__Magnetobacteriaceae--1||f__Magnetospirillaceae--14||f__Maricaulaceae--1||f__Methanomassiliicoccaceae--1||f__Methylomonadaceae--5||f__Micavibrionaceae--1||f__Micromonosporaceae--11||f__Moduliflexaceae--1||f__Myxococcaceae--10||f__NBRC-103111--6||f__NORP267--1||f__Nannocystaceae--1||f__Natrialbaceae--1||f__Nevskiaceae--3||f__Nitriliruptoraceae--1||f__Nitrincolaceae--6||f__Nitrospiraceae--3||f__Nocardioidaceae--8||f__OSC116--1||f__Oleiphilaceae--13||f__Oligoflexaceae--1||f__Opitutaceae--24||f__Oscillospiraceae--13||f__PGYV01--1||f__Paenibacillaceae--13||f__Pelotomaculaceae--2||f__Pirellulaceae--1||f__Planctomycetaceae--3||f__Polyangiaceae--184||f__Propionisporaceae--5||f__Pseudomonadaceae--82||f__Pseudopelobacteraceae--3||f__Reyranellaceae--2||f__Rhizobiaceae--646||f__Rhodanobacteraceae--7||f__Rhodobacteraceae--40||f__Rhodobiaceae--1||f__Rhodocyclaceae--47||f__Rhodomicrobiaceae--1||f__Rhodospirillaceae--6||f__Rhodothermaceae--1||f__Rhodovibrionaceae--3||f__Ruminococcaceae--1||f__SG8-39--2||f__SG8-4--2||f__SM23-33--2||f__SXON01--1||f__SZUA-567--1||f__Sedimenticolaceae--1||f__Selenomonadaceae--2||f__Shewanellaceae--1||f__Solirubrobacteraceae--1||f__Sphingomonadaceae--60||f__Spirochaetaceae_B--2||f__Stappiaceae--8||f__Stellaceae--2||f__Steroidobacteraceae--18||f__Streptosporangiaceae--2||f__Succinivibrionaceae--3||f__Syntrophobacteraceae--1||f__Syntrophomonadaceae--2||f__Syntrophotaleaceae--5||f__TH1-2--6||f__Tepidamorphaceae--1||f__Terasakiellaceae--1||f__Thalassospiraceae--3||f__Thermodesulfovibrionaceae--4||f__Thermovirgaceae--1||f__Thiobacillaceae--15||f__Thiomicrospiraceae--1||f__Tistrellaceae--1||f__Treponemataceae--23||f__Trichloromonadaceae--3||f__UBA10988--3||f__UBA11136--1||f__UBA11346--2||f__UBA12059--2||f__UBA1268--35||f__UBA2020--1||f__UBA2241--1||f__UBA2964--6||f__UBA3824--1||f__UBA4765--1||f__UBA4778--13||f__UBA5550--4||f__UBA5852--1||f__UBA6915--12||f__UBA828--1||f__UBA9042--1||f__Verrucomicrobiaceae--1||f__Vibrionaceae--4||f__Victivallaceae--1||f__Xanthobacteraceae--69||f__Xanthomonadaceae--49||f__YD0425bin50--1:capture_genus_counter=g__14-2--10||g__2-12-FULL-64-23--2||g__28-YEA-48--1||g__39-52-133--3||g__AVCC01--3||g__AWRV01--1||g__AWTP1-13--2||g__Acetatifactor--1||g__Acetobacterium--2||g__Achromobacter--13||g__Acidocella--3||g__Acidovorax--33||g__Acidovorax_A--1||g__Acidovorax_C--22||g__Actinoplanes--10||g__Actinotalea--3||g__Aeromonas--5||g__Aestuariivirga--2||g__Afipia--2||g__Agaribacterium--1||g__Agrobacterium--37||g__Alcanivorax--1||g__Alicycliphilus--1||g__Aliidongia--2||g__Allorhizobium--102||g__Allosphingosinicella--1||g__Alpha-05--4||g__Alteromonas--2||g__Aminidesulfovibrio--8||g__Aminobacter--14||g__Anaerovibrio--1||g__Ancylobacter--18||g__Aquabacterium--1||g__Aquamicrobium_A--1||g__Aquidulcibacter--1||g__Aquitalea--1||g__Archangium--5||g__Asticcacaulis--11||g__Aurantimonas--4||g__Aureimonas--8||g__Aureimonas_A--3||g__Austwickia--1||g__Azoarcus--19||g__Azohydromonas--1||g__Azonexus--12||g__Azorhizobium--2||g__Azospirillum--24||g__BG8--2||g__BM501--1||g__BM506--1||g__BOG-1363--1||g__BOG-908--1||g__BOG-933--12||g__BOG-935--7||g__Blastomonas--5||g__Bog-105--1||g__Bog-1198--1||g__Bog-752--1||g__Bordetella_C--1||g__Bosea--66||g__Bowmanella--1||g__Bradyrhizobium--32||g__Bremerella--1||g__Brevibacillus--1||g__Brevundimonas--55||g__Burkholderia--2||g__Butyrivibrio--1||g__CADEEL01--1||g__CADEFQ01--1||g__CADEFT01--1||g__CAG-510--1||g__CAHJWH01--10||g__CAIKMS01--1||g__CAIKVZ01--1||g__CAILRJ01--2||g__CAINDZ01--5||g__CAIPAT01--1||g__CAIRAY01--8||g__CAISGS01--20||g__CAITIQ01--4||g__CAIVDX01--1||g__CAIWHR01--2||g__CAIXAA01--1||g__CAIYPH01--1||g__CAJBIL01--1||g__CAJCBL01--12||g__CFBP-8762--1||g__CSSed11-175R1--1||g__Caballeronia--2||g__Caldimonas--2||g__Casp-alpha2--8||g__Caulobacter--344||g__Cedecea--1||g__Cellulomonas--6||g__Cellvibrio--1||g__Ch67--1||g__Chelatococcus_A--1||g__Chitinibacter--2||g__Chitinispirillum--1||g__Chromohalobacter--1||g__Cohnella--2||g__Comamonas--3||g__Contendobacter--2||g__Corallococcus--2||g__Cupriavidus--6||g__DRKI01--4||g__DSCM01--1||g__Dactylopiibacterium--1||g__Deinococcus--1||g__Demequina--1||g__Denitratisoma--1||g__Desulfarculus--1||g__Desulfatibacillum--2||g__Desulfobotulus--1||g__Desulfocapsa--1||g__Desulfonatronum--1||g__Desulforudis--1||g__Desulfovibrio--4||g__Desulfovibrio_Q--1||g__Desulfuromusa--2||g__Dethiosulfovibrio--1||g__Devosia--5||g__Devosia_A--32||g__Didemnitutus--1||g__Dongia--2||g__Duganella--4||g__Dyella--1||g__ER4--13||g__ER46--2||g__Ectothiorhodospira--1||g__Elioraea--1||g__Elioraea_A--1||g__Elstera--1||g__Ensifer--31||g__Ensifer_A--8||g__Enterobacter--3||g__Epibacterium--1||g__Erwinia--3||g__Erythrobacter--3||g__F1-120-MAGs170--2||g__FEB-12--1||g__FEN-1143--1||g__FKL33--2||g__FL481--1||g__Fen-1039--1||g__Fen-1342--3||g__Ferrimonas--1||g__Ferrovibrio--9||g__Fretibacterium--1||g__Fulvimarina--1||g__Fusibacter--1||g__GCA-013693735--1||g__GCA-2696645--1||g__GCA-2731375--1||g__GCA-2753255--5||g__Ga0077526--1||g__Gemmata--35||g__Gemmatimonas--5||g__Geodermatophilus--2||g__Geomobilimonas--2||g__Geomonas--4||g__Geopsychrobacter--1||g__Georhizobium--3||g__Geothermobacter--1||g__Geothrix--135||g__Glo-17--3||g__HCHbin5--1||g__Halochromatium--1||g__Halomonas--20||g__Halomonas_A--1||g__Halomonas_C--1||g__Halonotius--1||g__Helicobacter_E--1||g__Heliomicrobium--2||g__Herbaspirillum--3||g__Hoeflea--20||g__Humidesulfovibrio--2||g__Hwanghaeella--1||g__Hydrogenimonas--1||g__Hydrogenophaga--30||g__Hylemonella--8||g__Hyphomicrobium--11||g__Hyphomicrobium_A--17||g__IH3--1||g__Ideonella--2||g__Ideonella_A--1||g__Imhoffiella--1||g__Inhella--1||g__J004--1||g__JAABSP01--3||g__JAABTD01--2||g__JAAYCO01--1||g__JAAYLU01--1||g__JAAYZK01--1||g__JABZFP01--1||g__JACCES01--1||g__JACCQO01--3||g__JACOUO01--2||g__JACPRK01--3||g__JACQHZ01--1||g__JACQZJ01--1||g__JACRCG01--1||g__JACRCL01--1||g__JACRDC01--6||g__JACRFY01--2||g__JACRHA01--1||g__JACRMN01--1||g__JACZKS01--1||g__JADFXJ01--1||g__JADFZC01--1||g__JADGAV01--1||g__JADGRF01--1||g__JADKHK01--1||g__JAEINQ01--1||g__JAENYO01--1||g__JAEUJT01--1||g__JAEULF01--2||g__JAFALK01--11||g__JAFGGE01--36||g__JAFGNV01--1||g__JAFGWW01--1||g__JAFLCR01--5||g__JAHIVH01--1||g__JAHJQQ01--4||g__Jannaschia--3||g__Janthinobacterium--1||g__JdFR-95--1||g__Jeongeupia--1||g__KK5--1||g__Ketobacter--1||g__Kineothrix--12||g__Kinneretia--13||g__Komagataeibacter--1||g__Kosakonia--1||g__LZORAL124-64-63--1||g__Lacipirellula--1||g__Laribacter--1||g__Leisingera--5||g__Lelliottia--22||g__Leptonema--1||g__Leptothrix--1||g__Lichenihabitans--3||g__Limimonas--2||g__Limnothrix--1||g__Luteibacter--1||g__Luteithermobacter--1||g__Lutibaculum--1||g__Lysobacter--1||g__MR-S7--2||g__MT110--1||g__MWDT01--6||g__Magnetospirillum--3||g__Mailhella--1||g__Malikia--3||g__Mangrovicoccus--1||g__Marinimicrobium--3||g__Marinobacter--12||g__Marinobacterium--2||g__Marinospirillum--2||g__Marmoricola--1||g__Massilia--84||g__Megalodesulfovibrio--8||g__Mesorhizobium_E--2||g__Methylobacterium--25||g__Methylocella--43||g__Methyloferula--6||g__Methylomonas--1||g__Methyloversatilis--1||g__Methylovulum--2||g__Micromonospora_E--1||g__Microvirga--3||g__Mitsuaria--3||g__Mizugakiibacter--1||g__Modestobacter--3||g__Moduliflexus--1||g__Motiliproteus--4||g__Mycoplana--33||g__Myxococcus--1||g__NBML01--2||g__NK4A136--1||g__NORP267--1||g__Natronobacterium--1||g__Neorhizobium--108||g__Nibricoccus--1||g__Nitrospira_F--1||g__Nocardioides--7||g__Novosphingobium--6||g__OCS116--1||g__Oceanicaulis--1||g__Oceanospirillum--3||g__Opi-474--1||g__Opitutus--1||g__Oricola--10||g__Oryzisolibacter--6||g__PALSA-607--1||g__PALSA-894--1||g__PALSA-926--1||g__PGYV01--1||g__PLanc-01--2||g__PNKF01--7||g__PUND01--1||g__Paenibacillus--5||g__Paenibacillus_A--1||g__Paenibacillus_D--3||g__Paenibacillus_F--1||g__Paenibacillus_G--5||g__Paenibacillus_Z--1||g__Palsa-881--133||g__Palsa-883--1||g__Paludibacterium--1||g__Paludibaculum--1||g__Pandoraea--1||g__Pantoea--6||g__Paraburkholderia--28||g__Pararhizobium--148||g__Paucibacter_A--1||g__Pectobacterium--1||g__Pelomonas--2||g__Pelotomaculum_B--1||g__Persicimonas--1||g__Phaeobacter--5||g__Phaeospirillum--5||g__Phenylobacterium--252||g__Photobacterium--1||g__Phytobacter--2||g__Pinisolibacter--4||g__Planobispora--1||g__Planomonospora--1||g__Polaromonas--10||g__Ponticaulis--1||g__Propionispora--5||g__Propionivibrio--1||g__Pseudobutyricicoccus--1||g__Pseudodesulfovibrio--7||g__Pseudodesulfuromonas--1||g__Pseudoduganella--5||g__Pseudohoeflea--8||g__Pseudolabrys--5||g__Pseudomonas--5||g__Pseudomonas_A--7||g__Pseudomonas_B--2||g__Pseudomonas_D--2||g__Pseudomonas_E--63||g__Pseudomonas_F--1||g__Pseudomonas_K--1||g__Pseudooceanicola--1||g__Pseudorhizobium--2||g__Pseudorhodoferax--2||g__Pseudovibrio--2||g__Pseudoxanthomonas--1||g__QWOP01--1||g__QWPN01--34||g__R-H-3--30||g__RAAP-1--2||g__RBG-16-49-21--3||g__REBR01--1||g__REEB506--1||g__RGIG8607--6||g__RU20A--2||g__RZZS01--1||g__Rahnella--1||g__Ralstonia--3||g__Ramlibacter--8||g__Reyranella--2||g__Rhabdaerophilum--1||g__Rhizobacter--40||g__Rhizobium--60||g__Rhizobium_A--7||g__Rhizobium_B--1||g__Rhodanobacter--3||g__Rhodobacter--3||g__Rhodobacter_B--2||g__Rhodobium--1||g__Rhodoblastus--1||g__Rhodocyclus--1||g__Rhodoferax--16||g__Rhodomicrobium--1||g__Rhodopila--1||g__Rhodopseudomonas--4||g__Rhodospira--2||g__Rhodothermus--1||g__Rhodovibrio--1||g__Rhodovulum--9||g__Robbsia--1||g__Roseiarcus--5||g__Roseibium--5||g__Roseomonas_A--1||g__Rubrimonas--2||g__Rubrivivax--13||g__Rudaea--1||g__Ruminiclostridium_E--1||g__S144-22--3||g__SCMT01--1||g__SCN-70-22--2||g__SCVQ01--2||g__SHWC01--1||g__SKXG01--1||g__SLCH01--1||g__SLIM01--1||g__SLKC01--1||g__STGJ01--2||g__SURF-16--2||g__SXON01--1||g__SXOO01--3||g__SXXK01--3||g__SYFR01--180||g__SYLY01--1||g__SZAS-83--14||g__SZUA-370--2||g__SZUA-611--1||g__Saccharibacillus--1||g__Salinarimonas--1||g__Salinicola--2||g__Salipiger--2||g__Scandinavium--1||g__Selenomonas_A--1||g__Shinella--18||g__Siccibacter--1||g__Silanimonas--1||g__Silicimonas--1||g__Sinorhizobium--4||g__Skermanella--4||g__Solidesulfovibrio--5||g__Solimonas--3||g__Solirubrobacter--1||g__Sphingobium--1||g__Sphingomicrobium--2||g__Sphingomonas--23||g__Sphingomonas_E--5||g__Sphingomonas_N--14||g__Spiro-10--3||g__Spirochaeta_F--2||g__Stappia--1||g__Stenotrophomonas--41||g__Steroidobacter_A--1||g__Succinimonas--2||g__Sulfuritalea--6||g__Superficieibacter--2||g__Syntrophopropionicum--1||g__Syntrophotalea--5||g__Tagaea--1||g__Tardiphaga--4||g__Tateyamaria--1||g__Telmatospirillum--4||g__Terasakiella--1||g__Teredinibacter--10||g__Terricaulis--3||g__Terriglobus_A--1||g__Thalassospira--3||g__Thauera--3||g__Thermodesulfovibrio--4||g__Thermosyntropha--2||g__Thiobacillus--15||g__Thioclava--2||g__Thiomicrorhabdus--1||g__Thiomonas--1||g__Thiopseudomonas--1||g__Tistrella--1||g__Treponema_D--20||g__Trichloromonas--3||g__UBA10906--2||g__UBA10988--3||g__UBA11136--1||g__UBA11346--1||g__UBA1603--2||g__UBA1712--4||g__UBA2009--1||g__UBA2192--13||g__UBA2252--1||g__UBA2270--2||g__UBA2804--1||g__UBA3282--2||g__UBA3824--1||g__UBA4615--1||g__UBA4765--1||g__UBA5005--36||g__UBA5123--23||g__UBA5550--1||g__UBA6--1||g__UBA6894--2||g__UBA6915--12||g__UBA7708--2||g__VFZE01--1||g__VTOM01--6||g__Variovorax--15||g__Verrucomicrobium--1||g__Vibrio--3||g__Vogesella--2||g__WAJ17--1||g__WHUE01--6||g__WJJA01--2||g__Xanthomonas--2||g__Xanthomonas_A--2||g__Z2-YC6860--1||g__Zobellella--1||g__Zoogloea--1:capture_order_counter=o__4572-78--1||o__ATCC43930--2||o__Acetobacterales--12||o__Acidobacteriales--1||o__Acidothermales--1||o__Actinomycetales--41||o__Ammonifexales--1||o__Anaeroferrophillales--1||o__Azospirillales--40||o__B15-G4--1||o__BMS3BBIN04--2||o__Bacteroidales--1||o__Bradymonadales--1||o__Brevibacillales--1||o__Bryobacterales--5||o__Burkholderiales--497||o__CACIAM-22H2--1||o__Calditrichales--1||o__Campylobacterales--2||o__Caulobacterales--876||o__Chitinivibrionales--1||o__Chromatiales--3||o__Competibacterales--2||o__Cyanobacteriales--1||o__Deinococcales--1||o__Desulfarculales--8||o__Desulfobacterales--15||o__Desulfobulbales--33||o__Desulfotomaculales--2||o__Desulfovibrionales--40||o__Desulfuromonadales--14||o__Dongiales--2||o__Ectothiorhodospirales--1||o__Elsterales--1||o__Enterobacterales--61||o__Eubacteriales--2||o__Ferrovibrionales--9||o__Fibrobacterales--8||o__GCA-001735895--3||o__GCA-2731375--1||o__GCA-2863065--3||o__GN15--1||o__GWC2-55-46--3||o__Gemmatales--37||o__Gemmatimonadales--14||o__Geobacterales--9||o__Halobacteriales--2||o__Heliobacteriales--2||o__Holophagales--135||o__JABWAM01--1||o__JACPRK01--3||o__JACRHA01--1||o__JAEULF01--2||o__JAHJQQ01--4||o__Kiloniellales--3||o__LZORAL124-64-63--9||o__Lachnospirales--38||o__Leptospirales--1||o__Limnocylindrales--1||o__MPNO01--6||o__Magnetococcales--1||o__Methanomassiliicoccales--1||o__Methylococcales--5||o__Micavibrionales--2||o__Moduliflexales--1||o__Mycobacteriales--16||o__Myxococcales--11||o__Nannocystales--1||o__Nevskiales--3||o__Nitriliruptorales--1||o__Nitrospirales--3||o__Oligoflexales--1||o__Opitutales--24||o__Oscillospirales--15||o__PGYV01--1||o__Paenibacillales--19||o__Pedosphaerales--2||o__Peptostreptococcales--2||o__Pirellulales--37||o__Planctomycetales--3||o__Polyangiales--185||o__Propionibacteriales--8||o__Propionisporales--5||o__Pseudomonadales--151||o__Reyranellales--2||o__Rhizobiales--960||o__Rhodobacterales--40||o__Rhodospirillales--33||o__Rhodothermales--1||o__Rickettsiales--5||o__SAR324--6||o__SM23-33--3||o__SZUA-567--1||o__Sedimentisphaerales--40||o__Selenomonadales--2||o__Solirubrobacterales--1||o__Sphingomonadales--61||o__Spirochaetales_E--2||o__Steroidobacterales--18||o__Streptosporangiales--2||o__Synergistales--5||o__Syntrophales--13||o__Syntrophobacterales--1||o__Syntrophomonadales--2||o__Thermodesulfovibrionales--5||o__Thiomicrospirales--1||o__Tistrellales--1||o__Treponematales--25||o__UBA10988--3||o__UBA11136--1||o__UBA11346--2||o__UBA1845--3||o__UBA2241--1||o__UBA4802--4||o__UBA6915--12||o__UBA796--1||o__UBA828--1||o__UBA8366--2||o__UBA9042--1||o__Verrucomicrobiales--1||o__Victivallales--1||o__XJ16--1||o__Xanthomonadales--57:capture_phylum_counter=p__AABM5-125-24--2||p__Acidobacteriota--141||p__Actinobacteriota--71||p__Armatimonadota--3||p__Bacteroidota--2||p__Bdellovibrionota--1||p__Calditrichota--1||p__Campylobacterota--2||p__Chloroflexota--2||p__Cyanobacteria--1||p__Deinococcota--1||p__Desulfobacterota--96||p__Desulfobacterota_C--1||p__Desulfobacterota_I--40||p__Fibrobacterota--9||p__Firmicutes--20||p__Firmicutes_A--57||p__Firmicutes_B--7||p__Firmicutes_C--7||p__Gemmatimonadota--14||p__Goldbacteria--1||p__Halobacteriota--2||p__Krumholzibacteriota--9||p__Moduliflexota--1||p__Myxococcota--202||p__Myxococcota_A--1||p__Nitrospirota--9||p__Planctomycetota--127||p__Proteobacteria--2883||p__SAR324--6||p__Spirochaetota--32||p__Synergistota--5||p__Thermoplasmatota--1||p__UBP17--3||p__Verrucomicrobiota--29||p__Zixibacteria--1:capture_species_counter=s__14-2 sp000403315--1||s__14-2 sp009911185--8||s__14-2 sp910575075--1||s__2-12-FULL-64-23 sp014860395--2||s__28-YEA-48 sp903897875--1||s__39-52-133 sp002278935--3||s__AVCC01 sp012927585--1||s__AVCC01 sp012927625--2||s__AWRV01 sp000504185--1||s__AWTP1-13 sp003963125--2||s__Acetatifactor sp910578215--1||s__Acetobacterium fimetarium--1||s__Acetobacterium woodii--1||s__Achromobacter arsenitoxydans--1||s__Achromobacter deleyi_A--1||s__Achromobacter kerstersii--1||s__Achromobacter sp001428845--4||s__Achromobacter sp003454835--3||s__Achromobacter sp012928505--1||s__Achromobacter spanius--2||s__Acidocella aminolytica--1||s__Acidocella sp003137135--2||s__Acidovorax delafieldii--2||s__Acidovorax delafieldii_B--1||s__Acidovorax sp001424425--9||s__Acidovorax sp001428665--3||s__Acidovorax sp001633105--2||s__Acidovorax sp003053545--1||s__Acidovorax sp003058055--8||s__Acidovorax sp003852545--2||s__Acidovorax sp004210805--1||s__Acidovorax sp013408765--2||s__Acidovorax sp018828125--1||s__Acidovorax sp019219095--1||s__Acidovorax_A citrulli--1||s__Acidovorax_C caeni--1||s__Acidovorax_C sp001725235--21||s__Actinoplanes brasiliensis--1||s__Actinoplanes cyaneus--1||s__Actinoplanes globisporus--1||s__Actinoplanes liguriensis--2||s__Actinoplanes sp016464385--4||s__Actinoplanes toevensis--1||s__Actinotalea bogoriensis--3||s__Aeromonas aquatica--2||s__Aeromonas enteropelogenes--1||s__Aeromonas fluvialis_A--1||s__Aeromonas salmonicida--1||s__Aestuariivirga sp900298995--1||s__Aestuariivirga sp903930095--1||s__Afipia felis--1||s__Afipia sp001897905--1||s__Agaribacterium sp003265435--1||s__Agrobacterium bohemicum--3||s__Agrobacterium cavarae--2||s__Agrobacterium fabacearum--1||s__Agrobacterium larrymoorei--1||s__Agrobacterium larrymoorei_A--4||s__Agrobacterium nepotum--12||s__Agrobacterium rubi--3||s__Agrobacterium salinitolerans--1||s__Agrobacterium sp900468285--1||s__Agrobacterium sp900473205--7||s__Agrobacterium tumefaciens_C--2||s__Alcanivorax gelatiniphagus--1||s__Alicycliphilus sp018240995--1||s__Aliidongia dinghuensis--2||s__Allorhizobium albertimagni--1||s__Allorhizobium daejeonense--1||s__Allorhizobium halophytocola--3||s__Allorhizobium naphthalenivorans--6||s__Allorhizobium naphthalenivorans_A--1||s__Allorhizobium oryziradicis--4||s__Allorhizobium rhizophilum--2||s__Allorhizobium rosettiformans--1||s__Allorhizobium sp001296045--1||s__Allorhizobium sp001724035--1||s__Allorhizobium sp002307905--1||s__Allorhizobium sp002600635--3||s__Allorhizobium sp003527225--1||s__Allorhizobium sp014237835--1||s__Allorhizobium sp017599385--2||s__Allorhizobium sp900466005--2||s__Allorhizobium sp900466945--2||s__Allorhizobium sp900470155--1||s__Allorhizobium sp900473245--1||s__Allorhizobium sp900473805--4||s__Allorhizobium taibaishanense--1||s__Allorhizobium terrae--9||s__Allorhizobium vitis--2||s__Allorhizobium vitis_A--21||s__Allorhizobium vitis_B--6||s__Allorhizobium vitis_D--21||s__Allorhizobium vitis_F--3||s__Allosphingosinicella sp003347635--1||s__Alpha-05 sp001603335--2||s__Alpha-05 sp002307145--1||s__Alpha-05 sp003250275--1||s__Alteromonas lipolytica--2||s__Aminidesulfovibrio sp002382645--8||s__Aminobacter carboxidus--3||s__Aminobacter ciceronei--11||s__Anaerovibrio sp016302095--1||s__Ancylobacter aquaticus--17||s__Ancylobacter sp000378025--1||s__Aquabacterium sp002339015--1||s__Aquamicrobium_A sp014860725--1||s__Aquidulcibacter sp001602435--1||s__Aquitalea sp003693445--1||s__Archangium violaceum_A--5||s__Asticcacaulis sp000495855--11||s__Aurantimonas coralicida_A--4||s__Aureimonas sp001463745--7||s__Aureimonas ureilytica_A--1||s__Aureimonas_A endophytica--3||s__Austwickia sp016699675--1||s__Azoarcus indigens--1||s__Azoarcus olearius--18||s__Azohydromonas lata--1||s__Azonexus sp002345845--12||s__Azorhizobium caulinodans--1||s__Azorhizobium doebereinerae--1||s__Azospirillum brasilense_B--1||s__Azospirillum brasilense_C--1||s__Azospirillum doebereinerae--2||s__Azospirillum oleiclasticum--2||s__Azospirillum rugosum--1||s__Azospirillum soli--1||s__Azospirillum sp003115975--13||s__Azospirillum sp003116015--1||s__Azospirillum sp008364825--1||s__Azospirillum thermophilum--1||s__BG8 sp016864555--2||s__BM501 sp002868845--1||s__BM506 sp018822545--1||s__BOG-1363 sp013821615--1||s__BOG-908 sp903643085--1||s__BOG-933 sp003165295--12||s__BOG-935 sp003165275--7||s__Blastomonas sp000331245--1||s__Blastomonas sp000503195--4||s__Bog-105 sp003167495--1||s__Bog-1198 sp003137095--1||s__Bog-752 sp003132645--1||s__Bordetella_C aloeverae--1||s__Bosea caraganae--1||s__Bosea robiniae--1||s__Bosea sp000735605--1||s__Bosea sp001429505--2||s__Bosea sp001556025--2||s__Bosea sp001556125--44||s__Bosea sp002220095--1||s__Bosea sp003952665--1||s__Bosea sp004144595--1||s__Bosea sp004341515--1||s__Bosea sp005502805--1||s__Bosea sp014873125--1||s__Bosea sp016428755--2||s__Bosea sp017308075--2||s__Bosea sp900113835--2||s__Bosea sp900470775--1||s__Bosea sp902506165--1||s__Bosea thiooxidans--1||s__Bowmanella dokdonensis--1||s__Bradyrhizobium amphicarpaeae--1||s__Bradyrhizobium betae_A--1||s__Bradyrhizobium denitrificans--1||s__Bradyrhizobium diazoefficiens_A--2||s__Bradyrhizobium diazoefficiens_G--1||s__Bradyrhizobium erythrophlei_C--3||s__Bradyrhizobium erythrophlei_E--1||s__Bradyrhizobium guangzhouense--2||s__Bradyrhizobium iriomotense_B--1||s__Bradyrhizobium japonicum_D--1||s__Bradyrhizobium japonicum_H--1||s__Bradyrhizobium liaoningense_C--2||s__Bradyrhizobium nitroreducens--1||s__Bradyrhizobium ottawaense_A--1||s__Bradyrhizobium sp000239795--3||s__Bradyrhizobium sp000239815--2||s__Bradyrhizobium sp000282615--2||s__Bradyrhizobium sp000473045--1||s__Bradyrhizobium sp001908185--1||s__Bradyrhizobium sp017305715--1||s__Bradyrhizobium sp900103365--1||s__Bradyrhizobium sp900109945--1||s__Bradyrhizobium sp900113735--1||s__Bremerella marina_A--1||s__Brevibacillus thermoruber--1||s__Brevundimonas aurantiaca--2||s__Brevundimonas bullata--7||s__Brevundimonas bullata_A--2||s__Brevundimonas intermedia--3||s__Brevundimonas mediterranea_A--2||s__Brevundimonas naejangsanensis_B--1||s__Brevundimonas nasdae_A--1||s__Brevundimonas sp002292165--1||s__Brevundimonas sp002434505--3||s__Brevundimonas sp002479325--3||s__Brevundimonas sp002479495--14||s__Brevundimonas sp002979535--5||s__Brevundimonas sp003248455--4||s__Brevundimonas sp003248925--1||s__Brevundimonas sp013823285--1||s__Brevundimonas sp015234495--4||s__Brevundimonas vesicularis_A--1||s__Burkholderia acidophila--1||s__Burkholderia sp000687455--1||s__Butyrivibrio sp017400305--1||s__CADEEL01 sp902826335--1||s__CADEFQ01 sp902826635--1||s__CADEFT01 sp016789745--1||s__CAG-510 sp910577105--1||s__CAHJWH01 sp009765965--10||s__CAIKMS01 sp903890265--1||s__CAIKVZ01 sp903832285--1||s__CAILRJ01 sp014377155--2||s__CAINDZ01 sp016703265--1||s__CAINDZ01 sp016712675--1||s__CAINDZ01 sp016873405--2||s__CAINDZ01 sp903859215--1||s__CAIPAT01 sp903863035--1||s__CAIRAY01 sp903876665--8||s__CAISGS01 sp017418605--1||s__CAISGS01 sp903884915--19||s__CAITIQ01 sp016794345--4||s__CAIVDX01 sp903904805--1||s__CAIWHR01 sp903912485--2||s__CAIXAA01 sp903917305--1||s__CAIYPH01 sp903928045--1||s__CAJBIL01 sp903953145--1||s__CAJCBL01 sp019136515--12||s__CFBP-8762 sp014841565--1||s__CSSed11-175R1 sp007120565--1||s__Caballeronia sp011493005--1||s__Caballeronia zhejiangensis--1||s__Caldimonas manganoxidans--2||s__Casp-alpha2 sp016763915--8||s__Caulobacter henricii_C--2||s__Caulobacter henricii_D--5||s__Caulobacter hibisci--6||s__Caulobacter rhizosphaerae--3||s__Caulobacter segnis--2||s__Caulobacter segnis_A--1||s__Caulobacter soli--2||s__Caulobacter sp000019145--5||s__Caulobacter sp000281955--10||s__Caulobacter sp000426025--4||s__Caulobacter sp000712075--1||s__Caulobacter sp000799245--1||s__Caulobacter sp001426905--10||s__Caulobacter sp001556515--180||s__Caulobacter sp003116815--4||s__Caulobacter sp003185805--85||s__Caulobacter sp011058465--8||s__Caulobacter sp013181195--3||s__Caulobacter sp014378155--5||s__Caulobacter sp900114015--6||s__Caulobacter vibrioides--1||s__Cedecea lapagei--1||s__Cellulomonas biazotea--2||s__Cellulomonas endophytica--1||s__Cellulomonas sp003696205--1||s__Cellulomonas sp009777345--1||s__Cellulomonas sp017744555--1||s__Cellvibrio sp002483365--1||s__Ch67 sp013178375--1||s__Chelatococcus_A composti--1||s__Chitinibacter sp013403565--2||s__Chitinispirillum sp007115975--1||s__Chromohalobacter salexigens_A--1||s__Cohnella nanjingensis--1||s__Cohnella sp003208555--1||s__Comamonas terrigena--3||s__Contendobacter odensis_A--1||s__Contendobacter sp012031845--1||s__Corallococcus macrosporus_A--1||s__Corallococcus terminator--1||s__Cupriavidus pauculus--1||s__Cupriavidus sp000955785--1||s__Cupriavidus sp900101625--3||s__Cupriavidus taiwanensis_B--1||s__DRKI01 sp015484845--4||s__DSCM01 sp016938065--1||s__Dactylopiibacterium sp002855595--1||s__Deinococcus sp003028415--1||s__Demequina lutea_A--1||s__Denitratisoma oestradiolicum--1||s__Desulfarculus baarsii--1||s__Desulfatibacillum sp016342355--2||s__Desulfobotulus alkaliphilus--1||s__Desulfocapsa sulfexigens--1||s__Desulfonatronum lacustre--1||s__Desulforudis sp002294005--1||s__Desulfovibrio intestinavium--1||s__Desulfovibrio legallii--1||s__Desulfovibrio legallii_A--1||s__Desulfovibrio sp905235595--1||s__Desulfovibrio_Q sp018816865--1||s__Desulfuromusa sp016744595--2||s__Dethiosulfovibrio salsuginis--1||s__Devosia crocina--1||s__Devosia marina--3||s__Devosia sp900110945--1||s__Devosia_A sp004144345--30||s__Devosia_A sp015657675--2||s__Didemnitutus sp017991595--1||s__Dongia sp016712715--2||s__Duganella aceris--2||s__Duganella sp009674535--2||s__Dyella sp004296575--1||s__ER4 sp015068395--12||s__ER4 sp902779695--1||s__ER46 sp002288455--1||s__ER46 sp016222805--1||s__Ectothiorhodospira marina--1||s__Elioraea thermophila--1||s__Elioraea_A rosea--1||s__Elstera sp013298565--1||s__Ensifer sesbaniae--1||s__Ensifer sp001695835--2||s__Ensifer sp002002725--8||s__Ensifer sp013371465--18||s__Ensifer sp900469595--2||s__Ensifer_A sp900466575--8||s__Enterobacter cloacae_L--1||s__Enterobacter cloacae_Q--1||s__Enterobacter nimipressuralis_A--1||s__Epibacterium scottomollicae--1||s__Erwinia persicina--1||s__Erwinia persicina_A--2||s__Erythrobacter sp011765465--3||s__F1-120-MAGs170 sp005777315--2||s__FEB-12 sp016708025--1||s__FEN-1143 sp903911905--1||s__FKL33 sp005222915--1||s__FKL33 sp014158035--1||s__FL481 sp006508105--1||s__Fen-1039 sp003158875--1||s__Fen-1342 sp003162245--3||s__Ferrimonas sp005116715--1||s__Ferrovibrio sp002482765--9||s__Fretibacterium sp017447325--1||s__Fulvimarina endophytica--1||s__Fusibacter paucivorans--1||s__GCA-013693735 sp016716745--1||s__GCA-2696645 sp012926505--1||s__GCA-2731375 sp018660265--1||s__GCA-2753255 sp002753255--5||s__Ga0077526 sp001464895--1||s__Gemmata massiliana--35||s__Gemmatimonas sp002483225--2||s__Gemmatimonas sp013004105--2||s__Gemmatimonas sp016742275--1||s__Geodermatophilus africanus--1||s__Geodermatophilus saharensis--1||s__Geomobilimonas luticola--2||s__Geomonas edaphica--3||s__Geomonas paludis--1||s__Geopsychrobacter sp012974425--1||s__Georhizobium haloflavum--3||s__Geothermobacter sp003695205--1||s__Geothrix sp016195985--2||s__Geothrix sp016714685--1||s__Geothrix sp016721195--68||s__Geothrix sp017859995--8||s__Geothrix sp903873655--40||s__Geothrix sp903884655--2||s__Geothrix sp903890595--14||s__Glo-17 sp003353795--3||s__HCHbin5 sp903913345--1||s__Halochromatium glycolicum--1||s__Halomonas azerica--1||s__Halomonas campaniensis_A--2||s__Halomonas hamiltonii--9||s__Halomonas olivaria--5||s__Halomonas subterranea--3||s__Halomonas_A anticariensis--1||s__Halomonas_C coralii--1||s__Halonotius sp003605575--1||s__Helicobacter_E suis--1||s__Heliomicrobium gestii--1||s__Heliomicrobium undosum--1||s__Herbaspirillum seropedicae--2||s__Herbaspirillum sp000261365--1||s__Hoeflea marina--1||s__Hoeflea phototrophica--3||s__Hoeflea sp000759435--4||s__Hoeflea sp001011155--1||s__Hoeflea sp014359905--3||s__Hoeflea sp018829385--3||s__Hoeflea sp902498795--5||s__Humidesulfovibrio sp903843965--2||s__Hwanghaeella grinnelliae--1||s__Hydrogenimonas sp015484905--1||s__Hydrogenophaga sp002840835--29||s__Hydrogenophaga sp006227825--1||s__Hylemonella gracilis--4||s__Hylemonella sp002633085--1||s__Hylemonella sp003500955--2||s__Hylemonella sp013334205--1||s__Hyphomicrobium denitrificans--5||s__Hyphomicrobium denitrificans_A--5||s__Hyphomicrobium sp000253295--1||s__Hyphomicrobium_A sp009026145--2||s__Hyphomicrobium_A sp009708035--2||s__Hyphomicrobium_A sp900117445--13||s__IH3 sp017794705--1||s__Ideonella sp018069875--2||s__Ideonella_A sakaiensis--1||s__Imhoffiella purpurea--1||s__Inhella proteolytica--1||s__J004 sp011051485--1||s__JAABSP01 sp011390345--3||s__JAABTD01 sp011389855--2||s__JAAYCO01 sp012729725--1||s__JAAYLU01 sp002068355--1||s__JAAYZK01 sp012514895--1||s__JABZFP01 sp014237395--1||s__JACCES01 sp013416455--1||s__JACCQO01 sp015709205--3||s__JACOUO01 sp016177845--2||s__JACPRK01 sp016190005--3||s__JACQHZ01 sp016198745--1||s__JACQZJ01 sp016213895--1||s__JACRCG01 sp903930585--1||s__JACRCL01 sp016219015--1||s__JACRDC01 sp016208115--6||s__JACRFY01 sp016212565--2||s__JACRHA01 sp016234185--1||s__JACRMN01 sp016214955--1||s__JACZKS01 sp014859895--1||s__JADFXJ01 sp015233615--1||s__JADFZC01 sp015232735--1||s__JADGAV01 sp015231825--1||s__JADGRF01 sp017881145--1||s__JADKHK01 sp016182785--1||s__JAEINQ01 sp016342285--1||s__JAENYO01 sp016841745--1||s__JAEUJT01 sp016793525--1||s__JAEULF01 sp016793965--2||s__JAFALK01 sp019234295--11||s__JAFGGE01 sp016930745--36||s__JAFGNV01 sp016931895--1||s__JAFGWW01 sp016936955--1||s__JAFLCR01 sp017302755--5||s__JAHIVH01 sp018816735--1||s__JAHJQQ01 sp016218375--4||s__Jannaschia helgolandensis--2||s__Jannaschia marina--1||s__Janthinobacterium sp000344615--1||s__JdFR-95 sp002011835--1||s__Jeongeupia chitinilytica--1||s__KK5 sp001984095--1||s__Ketobacter sp003671495--1||s__Kineothrix alysoides--12||s__Kinneretia sp015657635--13||s__Komagataeibacter diospyri--1||s__Kosakonia sacchari--1||s__LZORAL124-64-63 sp018829565--1||s__Lacipirellula parvula--1||s__Laribacter sp018055005--1||s__Leisingera aquimarina--1||s__Leisingera sp001679925--3||s__Leisingera sp013317235--1||s__Lelliottia amnigena--22||s__Leptonema illini--1||s__Leptothrix mobilis--1||s__Lichenihabitans ramalinae--3||s__Limimonas halophila--2||s__Limnothrix rosea--1||s__Luteibacter yeojuensis_B--1||s__Luteithermobacter gelatinilyticus--1||s__Lutibaculum baratangense--1||s__Lysobacter sp907164845--1||s__MR-S7 sp000400995--2||s__MT110 sp015243575--1||s__MWDT01 sp002070825--6||s__Magnetospirillum sp001898825--1||s__Magnetospirillum sp002435715--1||s__Magnetospirillum sp903941095--1||s__Mailhella excrementigallinarum--1||s__Malikia granosa--3||s__Mangrovicoccus sp013184745--1||s__Marinimicrobium koreense--3||s__Marinobacter adhaerens--1||s__Marinobacter daepoensis--1||s__Marinobacter excellens--1||s__Marinobacter halotolerans--1||s__Marinobacter oulmenensis--3||s__Marinobacter sp001858325--1||s__Marinobacter subterrani--4||s__Marinobacterium georgiense--1||s__Marinobacterium stanieri--1||s__Marinospirillum perlucidum--2||s__Marmoricola mangrovicus--1||s__Massilia aurea_A--17||s__Massilia putida--1||s__Massilia sp000745265--1||s__Massilia sp001425685--1||s__Massilia sp002339265--1||s__Massilia sp002428015--1||s__Massilia sp003484545--14||s__Massilia sp014171595--47||s__Massilia sp900101265--1||s__Megalodesulfovibrio gigas--8||s__Mesorhizobium_E carbonis--2||s__Methylobacterium aquaticum_C--1||s__Methylobacterium crusticola--3||s__Methylobacterium currus--1||s__Methylobacterium dankookense--2||s__Methylobacterium frigidaeris--3||s__Methylobacterium indicum--1||s__Methylobacterium mesophilicum--1||s__Methylobacterium phyllostachyos--3||s__Methylobacterium soli--1||s__Methylobacterium sp001422885--1||s__Methylobacterium sp003173775--1||s__Methylobacterium sp008039875--3||s__Methylobacterium sp900112625--1||s__Methylobacterium symbioticum--1||s__Methylobacterium tarhaniae--2||s__Methylocella aurea--43||s__Methyloferula stellata--6||s__Methylomonas sp015711015--1||s__Methyloversatilis sp018824085--1||s__Methylovulum psychrotolerans--1||s__Methylovulum sp007280895--1||s__Micromonospora_E pattaloongensis--1||s__Microvirga sp018069605--2||s__Microvirga zambiensis--1||s__Mitsuaria sp001653795--2||s__Mitsuaria sp002761755--1||s__Mizugakiibacter sediminis--1||s__Modestobacter caceresii--1||s__Modestobacter roseus--2||s__Moduliflexus flocculans--1||s__Motiliproteus sp004195305--4||s__Mycoplana azooxidifex--1||s__Mycoplana dimorpha--23||s__Mycoplana rhizolycopersici--3||s__Mycoplana sp014851675--4||s__Mycoplana sp900469965--2||s__Myxococcus eversor--1||s__NBML01 sp016743945--2||s__NK4A136 sp900102065--1||s__NORP267 sp016764455--1||s__Natronobacterium texcoconense--1||s__Neorhizobium alkalisoli--2||s__Neorhizobium cellulosilyticum--37||s__Neorhizobium deserti--5||s__Neorhizobium galegae--1||s__Neorhizobium galegae_B--11||s__Neorhizobium galegae_C--6||s__Neorhizobium huautlense--1||s__Neorhizobium petrolearium--2||s__Neorhizobium smilacinae--1||s__Neorhizobium sp001005825--1||s__Neorhizobium sp002376235--3||s__Neorhizobium sp002431175--2||s__Neorhizobium sp003597675--1||s__Neorhizobium sp004053875--1||s__Neorhizobium sp900469445--4||s__Neorhizobium sp900469955--2||s__Neorhizobium sp902167985--7||s__Neorhizobium tomejilense--14||s__Neorhizobium vignae--3||s__Neorhizobium wenxiniae--4||s__Nibricoccus aquaticus--1||s__Nitrospira_F nitrosa--1||s__Nocardioides kribbensis--1||s__Nocardioides sp001425175--5||s__Nocardioides sp001428825--1||s__Novosphingobium aerophilum--1||s__Novosphingobium olei--1||s__Novosphingobium sp002336765--3||s__Novosphingobium sp003454795--1||s__OCS116 sp002402005--1||s__Oceanicaulis sp000152745--1||s__Oceanospirillum beijerinckii--2||s__Oceanospirillum sp014164585--1||s__Opi-474 sp903830425--1||s__Opitutus terrae--1||s__Oricola cellulosilytica--6||s__Oricola sp002698425--1||s__Oricola thermophila--3||s__Oryzisolibacter propanilivorax--6||s__PALSA-607 sp003134755--1||s__PALSA-894 sp005884685--1||s__PALSA-926 sp018971405--1||s__PGYV01 sp016937715--1||s__PLanc-01 sp002327785--1||s__PLanc-01 sp012744475--1||s__PNKF01 sp902825965--7||s__PUND01 sp003551645--1||s__Paenibacillus camerounensis--2||s__Paenibacillus cookii--1||s__Paenibacillus panacisoli--2||s__Paenibacillus_A phocaensis--1||s__Paenibacillus_D daejeonensis--1||s__Paenibacillus_D pinihumi--2||s__Paenibacillus_F sp900107975--1||s__Paenibacillus_G elgii--1||s__Paenibacillus_G puerhi--1||s__Paenibacillus_G sp001399685--1||s__Paenibacillus_G sp900101595--2||s__Paenibacillus_Z sp004342525--1||s__Palsa-881 sp018241335--133||s__Palsa-883 sp003151425--1||s__Paludibacterium sp018802765--1||s__Paludibaculum sp016215215--1||s__Pandoraea fibrosis--1||s__Pantoea agglomerans--1||s__Pantoea dispersa_B--1||s__Pantoea ludwigii_A--1||s__Pantoea piersonii--2||s__Pantoea rodasii--1||s__Paraburkholderia caffeinilytica--1||s__Paraburkholderia franconis--1||s__Paraburkholderia fungorum_A--8||s__Paraburkholderia guartelaensis--3||s__Paraburkholderia hospita--1||s__Paraburkholderia metrosideri--8||s__Paraburkholderia nodosa--1||s__Paraburkholderia sp001319865--1||s__Paraburkholderia sp013426895--2||s__Paraburkholderia sp017104715--1||s__Paraburkholderia youngii--1||s__Pararhizobium antarcticum--1||s__Pararhizobium giardinii--1||s__Pararhizobium oryzae--1||s__Pararhizobium rhizosphaerae--4||s__Pararhizobium sp000744565--1||s__Pararhizobium sp000745575--1||s__Pararhizobium sp001424045--116||s__Pararhizobium sp001424065--4||s__Pararhizobium sp001424985--1||s__Pararhizobium sp001426565--1||s__Pararhizobium sp001426665--1||s__Pararhizobium sp900067135--1||s__Pararhizobium sp900111275--3||s__Pararhizobium sp900467185--1||s__Pararhizobium sp900473795--1||s__Pararhizobium sp900474095--10||s__Paucibacter_A sp003852425--1||s__Pectobacterium brasiliense--1||s__Pelomonas puraquae--1||s__Pelomonas sp003550215--1||s__Pelotomaculum_B propionicicum--1||s__Persicimonas caeni--1||s__Phaeobacter inhibens--1||s__Phaeobacter piscinae--4||s__Phaeospirillum sp002105535--1||s__Phaeospirillum sp903853455--3||s__Phaeospirillum sp903901915--1||s__Phenylobacterium kunshanense--1||s__Phenylobacterium sp001425305--1||s__Phenylobacterium sp001557235--218||s__Phenylobacterium sp002363865--2||s__Phenylobacterium sp002441055--22||s__Phenylobacterium sp004297125--3||s__Phenylobacterium sp004299445--1||s__Phenylobacterium sp013822795--1||s__Phenylobacterium sp018821435--2||s__Phenylobacterium sp903930545--1||s__Photobacterium halotolerans_A--1||s__Phytobacter diazotrophicus--1||s__Phytobacter ursingii--1||s__Pinisolibacter sp002298965--1||s__Pinisolibacter sp012517025--3||s__Planobispora siamensis--1||s__Planomonospora parontospora--1||s__Polaromonas sp010365105--10||s__Ponticaulis sp002173095--1||s__Propionispora hippei--5||s__Propionivibrio dicarboxylicus--1||s__Pseudobutyricicoccus sp910579575--1||s__Pseudodesulfovibrio aespoeensis--3||s__Pseudodesulfovibrio brasiliensis--2||s__Pseudodesulfovibrio cashew--1||s__Pseudodesulfovibrio sp016342345--1||s__Pseudodesulfuromonas sp016936455--1||s__Pseudoduganella buxea--4||s__Pseudoduganella namucuonensis--1||s__Pseudohoeflea sp002707605--1||s__Pseudohoeflea sp002709005--2||s__Pseudohoeflea suaedae--5||s__Pseudolabrys sp001464835--1||s__Pseudolabrys sp003133345--3||s__Pseudolabrys sp016124795--1||s__Pseudomonas aeruginosa_A--3||s__Pseudomonas sp000955805--2||s__Pseudomonas_A sp003488145--4||s__Pseudomonas_A stutzeri_N--2||s__Pseudomonas_A stutzeri_R--1||s__Pseudomonas_B asuensis--1||s__Pseudomonas_B rhizoryzae--1||s__Pseudomonas_D aestusnigri--1||s__Pseudomonas_D xiamenensis--1||s__Pseudomonas_E alkylphenolica_B--1||s__Pseudomonas_E antarctica--1||s__Pseudomonas_E antarctica_A--1||s__Pseudomonas_E bijieensis--1||s__Pseudomonas_E caricapapayae--1||s__Pseudomonas_E chlororaphis_E--1||s__Pseudomonas_E composti--2||s__Pseudomonas_E fluorescens_AJ--1||s__Pseudomonas_E fluorescens_B--3||s__Pseudomonas_E fluorescens_BE--2||s__Pseudomonas_E fluorescens_BJ--1||s__Pseudomonas_E fluorescens_BM--2||s__Pseudomonas_E fluorescens_K--1||s__Pseudomonas_E fulva_A--7||s__Pseudomonas_E fuscovaginae_B--1||s__Pseudomonas_E graminis_B--2||s__Pseudomonas_E japonica--1||s__Pseudomonas_E juntendi--1||s__Pseudomonas_E mendocina_A--1||s__Pseudomonas_E mendocina_C--4||s__Pseudomonas_E mohnii--1||s__Pseudomonas_E reactans--1||s__Pseudomonas_E sivasensis--1||s__Pseudomonas_E sp000282275--1||s__Pseudomonas_E sp000282535--1||s__Pseudomonas_E sp000346755--1||s__Pseudomonas_E sp000416235--2||s__Pseudomonas_E sp001259595--1||s__Pseudomonas_E sp001830395--1||s__Pseudomonas_E sp001952855--1||s__Pseudomonas_E sp002386445--1||s__Pseudomonas_E sp002483005--5||s__Pseudomonas_E sp003053805--1||s__Pseudomonas_E sp003151075--1||s__Pseudomonas_E sp003208475--1||s__Pseudomonas_E sp003605735--1||s__Pseudomonas_E sp003852235--1||s__Pseudomonas_E sp009932725--1||s__Pseudomonas_E sp013385985--1||s__Pseudomonas_E sp014164785--1||s__Pseudomonas_E tolaasii--2||s__Pseudomonas_E veronii--1||s__Pseudomonas_F otitidis--1||s__Pseudomonas_K guangdongensis--1||s__Pseudooceanicola antarcticus_A--1||s__Pseudorhizobium endolithicum--1||s__Pseudorhizobium flavum--1||s__Pseudorhodoferax sp001422445--2||s__Pseudovibrio brasiliensis--2||s__Pseudoxanthomonas sp014851915--1||s__QWOP01 sp903951635--1||s__QWPN01 sp005789975--34||s__R-H-3 sp002198655--22||s__R-H-3 sp016213575--8||s__RAAP-1 sp903909505--2||s__RBG-16-49-21 sp001829495--1||s__RBG-16-49-21 sp017999915--2||s__REBR01 sp007692645--1||s__REEB506 sp018969015--1||s__RGIG8607 sp910588535--6||s__RU20A sp900155885--2||s__RZZS01 sp009929775--1||s__Rahnella woolbedingensis--1||s__Ralstonia insidiosa--1||s__Ralstonia pickettii_A--1||s__Ralstonia pickettii_B--1||s__Ramlibacter sp013087525--1||s__Ramlibacter sp013127575--7||s__Reyranella sp900110395--2||s__Rhabdaerophilum sp002928875--1||s__Rhizobacter sp000799605--3||s__Rhizobacter sp001425785--37||s__Rhizobium album--12||s__Rhizobium anhuiense--4||s__Rhizobium bangladeshense_B--1||s__Rhizobium jaguaris--1||s__Rhizobium leguminosarum_A--1||s__Rhizobium leguminosarum_E--1||s__Rhizobium leguminosarum_G--2||s__Rhizobium leguminosarum_P--1||s__Rhizobium lusitanum--1||s__Rhizobium lusitanum_C--1||s__Rhizobium lusitanum_D--1||s__Rhizobium rhizogenes_A--1||s__Rhizobium sp000172795--2||s__Rhizobium sp001424945--1||s__Rhizobium sp002277895--1||s__Rhizobium sp002531725--2||s__Rhizobium sp002531955--1||s__Rhizobium sp002944315--1||s__Rhizobium sp004345245--1||s__Rhizobium sp007000325--3||s__Rhizobium sp012641395--2||s__Rhizobium sp012641405--1||s__Rhizobium sp014193695--1||s__Rhizobium sp014195095--1||s__Rhizobium sp017305935--1||s__Rhizobium sp018987265--1||s__Rhizobium sp900467885--2||s__Rhizobium sp900468685--2||s__Rhizobium sp900470805--5||s__Rhizobium sp900471515--1||s__Rhizobium sp900489925--1||s__Rhizobium tubonense--2||s__Rhizobium vallis--1||s__Rhizobium_A rhizoryzae--1||s__Rhizobium_A sp005222835--4||s__Rhizobium_A sp018760785--2||s__Rhizobium_B borbori--1||s__Rhodanobacter sp004298045--2||s__Rhodanobacter sp014205795--1||s__Rhodobacter capsulatus_C--1||s__Rhodobacter viridis--2||s__Rhodobacter_B lobularis--1||s__Rhodobacter_B sp002701395--1||s__Rhodobium sp002869065--1||s__Rhodoblastus acidophilus_B--1||s__Rhodocyclus tenuis--1||s__Rhodoferax saidenbachensis--2||s__Rhodoferax sp003415675--1||s__Rhodoferax sp008015235--1||s__Rhodoferax sp018619435--5||s__Rhodoferax sp903823025--1||s__Rhodoferax sp903914175--1||s__Rhodoferax sp903920695--2||s__Rhodoferax sp903954045--3||s__Rhodomicrobium lacus--1||s__Rhodopila globiformis--1||s__Rhodopseudomonas palustris_J--1||s__Rhodopseudomonas palustris_L--1||s__Rhodopseudomonas rhenobacensis--1||s__Rhodopseudomonas sp010907035--1||s__Rhodospira trueperi--2||s__Rhodothermus marinus--1||s__Rhodovibrio sodomensis--1||s__Rhodovulum sp002073975--6||s__Rhodovulum sp011048875--1||s__Rhodovulum strictum--2||s__Robbsia andropogonis--1||s__Roseiarcus sp003164915--2||s__Roseiarcus sp004799435--3||s__Roseibium aggregatum_A--1||s__Roseibium marinum--1||s__Roseibium sp008107695--2||s__Roseibium sp008107755--1||s__Roseomonas_A stagni--1||s__Rubrimonas cliftonensis--2||s__Rubrivivax sp001295865--11||s__Rubrivivax sp016790425--1||s__Rubrivivax sp903914615--1||s__Rudaea sp005877675--1||s__Ruminiclostridium_E sp009783695--1||s__S144-22 sp015494335--3||s__SCMT01 sp017990865--1||s__SCN-70-22 sp016794835--2||s__SCVQ01 sp004296865--2||s__SHWC01 sp016869195--1||s__SKXG01 sp007128525--1||s__SLCH01 sp003566995--1||s__SLIM01 sp011390365--1||s__SLKC01 sp007134775--1||s__STGJ01 sp010435965--2||s__SURF-16 sp003605035--1||s__SURF-16 sp016208225--1||s__SXON01 sp903921785--1||s__SXOO01 sp018780435--3||s__SXXK01 sp016795145--3||s__SYFR01 sp005800325--180||s__SYLY01 sp005808475--1||s__SZAS-83 sp018241525--13||s__SZAS-83 sp018241545--1||s__SZUA-370 sp018816345--2||s__SZUA-611 sp014763785--1||s__Saccharibacillus qingshengii--1||s__Salinarimonas rosea--1||s__Salinicola sp000737985--1||s__Salinicola tamaricis--1||s__Salipiger abyssi_A--1||s__Salipiger thiooxidans--1||s__Scandinavium goeteborgense--1||s__Selenomonas_A lactilytica--1||s__Shinella fusca--4||s__Shinella sp001713395--1||s__Shinella sp003432075--5||s__Shinella sp016839145--1||s__Shinella zoogloeoides--1||s__Shinella zoogloeoides_A--6||s__Siccibacter turicensis--1||s__Silanimonas sp003449515--1||s__Silicimonas algicola--1||s__Sinorhizobium saheli--3||s__Sinorhizobium terangae--1||s__Skermanella aerolata--4||s__Solidesulfovibrio magneticus_A--5||s__Solimonas terrae--3||s__Solirubrobacter sp003344625--1||s__Sphingobium chlorophenolicum--1||s__Sphingomicrobium sediminicola--1||s__Sphingomicrobium sp013816785--1||s__Sphingomonas echinoides--1||s__Sphingomonas hankookensis--2||s__Sphingomonas kyeonggiensis--1||s__Sphingomonas mali--1||s__Sphingomonas pacifica--1||s__Sphingomonas paucimobilis--1||s__Sphingomonas sp001421765--1||s__Sphingomonas sp002002925--1||s__Sphingomonas sp002127225--1||s__Sphingomonas sp003075315--1||s__Sphingomonas sp003355005--1||s__Sphingomonas sp013822915--1||s__Sphingomonas sp016107325--2||s__Sphingomonas taxi_B--8||s__Sphingomonas_E fennica--5||s__Sphingomonas_N sp000333335--13||s__Sphingomonas_N sp000383095--1||s__Spiro-10 sp001604405--2||s__Spiro-10 sp003252395--1||s__Spirochaeta_F sp016744925--2||s__Stappia sp002709505--1||s__Stenotrophomonas maltophilia_AT--1||s__Stenotrophomonas maltophilia_K--2||s__Stenotrophomonas pictorum--24||s__Stenotrophomonas sp003504055--13||s__Stenotrophomonas sp004348115--1||s__Steroidobacter_A soli--1||s__Succinimonas amylolytica--1||s__Succinimonas sp002372325--1||s__Sulfuritalea sp016710465--1||s__Sulfuritalea sp903933395--5||s__Superficieibacter sp900766525--2||s__Syntrophopropionicum sp018435055--1||s__Syntrophotalea acetylenica--1||s__Syntrophotalea sp002435955--1||s__Syntrophotalea sp002452265--3||s__Tagaea sp016794005--1||s__Tardiphaga sp003096755--1||s__Tardiphaga sp007018905--1||s__Tardiphaga sp014377915--1||s__Tardiphaga sp018279705--1||s__Tateyamaria sp000814025--1||s__Telmatospirillum siberiense--2||s__Telmatospirillum sp903858635--2||s__Terasakiella sp013373205--1||s__Teredinibacter haidensis--10||s__Terricaulis sp004634425--3||s__Terriglobus_A albidus--1||s__Thalassospira sp000948415--1||s__Thalassospira sp011806525--1||s__Thalassospira xianhensis--1||s__Thauera linaloolentis--1||s__Thauera phenylacetica--1||s__Thauera sp003963015--1||s__Thermodesulfovibrio sp001707915--4||s__Thermosyntropha lipolytica--2||s__Thiobacillus denitrificans_A--10||s__Thiobacillus sp001897675--2||s__Thiobacillus sp003510325--1||s__Thiobacillus sp016195805--1||s__Thiobacillus sp018780025--1||s__Thioclava atlantica--1||s__Thioclava electrotropha--1||s__Thiomicrorhabdus sp013391695--1||s__Thiomonas intermedia--1||s__Thiopseudomonas denitrificans--1||s__Tistrella mobilis--1||s__Treponema_D sp017961705--20||s__Trichloromonas sp002423365--3||s__UBA10906 sp903953455--2||s__UBA10988 sp016235455--3||s__UBA11136 sp016776635--1||s__UBA11346 sp003482625--1||s__UBA1603 sp002322035--2||s__UBA1712 sp016286035--1||s__UBA1712 sp905235845--3||s__UBA2009 sp002733205--1||s__UBA2192 sp002067855--13||s__UBA2252 sp002382605--1||s__UBA2270 sp019163335--2||s__UBA2804 sp900319705--1||s__UBA3282 sp910579395--1||s__UBA3282 sp910584725--1||s__UBA3824 sp002393195--1||s__UBA4615 sp903898725--1||s__UBA4765 sp002365175--1||s__UBA5005 sp002398405--36||s__UBA5123 sp002414225--1||s__UBA5123 sp002415465--22||s__UBA5550 sp002069965--1||s__UBA6 sp002508545--1||s__UBA6894 sp903912515--2||s__UBA6915 sp002450975--12||s__UBA7708 sp002482415--2||s__VFZE01 sp016871315--1||s__VTOM01 sp009765365--6||s__Variovorax sp001426505--6||s__Variovorax sp001984055--7||s__Variovorax sp017744285--2||s__Verrucomicrobium sp000739635--1||s__Vibrio fluvialis--3||s__Vogesella oryzae--1||s__Vogesella sp000335715--1||s__WAJ17 sp019234815--1||s__WHUE01 sp009377375--6||s__WJJA01 sp014729955--2||s__Xanthomonas hortorum_A--1||s__Xanthomonas populi--1||s__Xanthomonas_A sontii--2||s__Z2-YC6860 sp016869215--1||s__Zobellella denitrificans--1||s__Zoogloea oleivorans--1:evalue_avg=3.714807379618505e-08:evalue_max=5.36e-05:evalue_min=3.78e-95:evalue_std=1.2529137967512716e-06:evalue_sum=7.199296701700663e-05:gapopen_avg=0.19504643962848298:gapopen_max=4.0:gapopen_min=0.0:gapopen_std=0.5182634748216832:gapopen_sum=378.0:gtdb_class_counter=c__Actinomycetia--1||c__Alphaproteobacteria--2025||c__Bacilli--1||c__Chlamydiia--1||c__Clostridia--1||c__Gammaproteobacteria--22||c__Negativicutes--1:gtdb_domain_counter=d__Bacteria--2052:gtdb_family_counter=f__Acetobacteraceae--109||f__Aestuariivirgaceae--8||f__Alteromonadaceae--17||f__Ancalomicrobiaceae--2||f__Beijerinckiaceae--251||f__Burkholderiaceae--2||f__Caulobacteraceae--1225||f__Chromobacteriaceae--2||f__DSM-18226--1||f__Devosiaceae--1||f__Hyphomicrobiaceae--65||f__Hyphomonadaceae--8||f__Lachnospiraceae--1||f__Maricaulaceae--3||f__Microbacteriaceae--1||f__Micropepsaceae--15||f__Parvularculaceae--2||f__Propionisporaceae--1||f__RI-283--1||f__Rhizobiaceae--169||f__Rhodobacteraceae--87||f__SM23-39--1||f__Sneathiellaceae--1||f__Sphingomonadaceae--24||f__TH1-2--48||f__Tepidamorphaceae--6||f__Xanthobacteraceae--1:gtdb_genus_counter=g__17J80-11--12||g__28-YEA-48--25||g__AWTP1-13--21||g__Acetobacter--3||g__Acidiphilium--22||g__Acidocella--36||g__Acidovorax_A--1||g__Aestuariivirga--7||g__Aestuariivita--1||g__Agrobacterium--2||g__Albibacillus--1||g__Albimonas--1||g__Allorhizobium--10||g__Alteriqipengyuania--1||g__Aminobacter--6||g__Aquamicrobium_A--17||g__Aquidulcibacter--2||g__Aquitalea--2||g__Arenibacterium--1||g__Aurantimonas--1||g__Aureimonas--9||g__Aureimonas_A--3||g__BOG-908--1||g__BOG-935--14||g__BOG-938--4||g__Beijerinckia--7||g__Blastomonas--1||g__Bosea--53||g__Brevundimonas--296||g__CADEEL01--4||g__CAHJWH01--5||g__CAHJXG01--1||g__CAIMFV01--40||g__CAIOYC01--12||g__CAISGS01--7||g__CAIYYN01--2||g__CAU-1492--2||g__COE1--1||g__CTSoil-075--1||g__Caballeronia--1||g__Caulobacter--656||g__Consotaella--2||g__Cucumibacter--1||g__DUSC01--15||g__Endobacter--2||g__Ensifer_A--6||g__Enterovirga--12||g__Epibacterium--5||g__FKL33--4||g__FREY01--2||g__Fulvimarina--3||g__GAS188--8||g__GCA-013693735--2||g__GCA-2689605--1||g__GCA-2748265--1||g__Gellertiella--2||g__Georhizobium--2||g__Glaciecola--1||g__Gluconacetobacter--9||g__Gluconobacter--13||g__Gluconobacter_A--5||g__Gluconobacter_B--1||g__HKCCE3408--1||g__Halocyntiibacter_A--1||g__Henriciella--1||g__Hirschia--3||g__Hoeflea--12||g__Hyphomicrobium--37||g__Hyphomicrobium_A--6||g__Hyphomonas--4||g__Im94--1||g__JABDJG01--1||g__JACQTM01--1||g__Jannaschia--2||g__Jiella--8||g__Komagataeibacter--5||g__LMUY01--10||g__LNNU-3342--1||g__Leaf443--1||g__Leisingera--14||g__Lentilitoribacter--1||g__Lichenihabitans--13||g__Litoreibacter--1||g__Lutibaculum--6||g__Mesorhizobium_E--15||g__Methylocella--12||g__Methylocystis--16||g__Methyloferula--13||g__Methylosinus--50||g__Methylovirgula--5||g__Muriiphilus--1||g__NCED01--2||g__Neobacillus--1||g__Neorhizobium--11||g__Nereida--1||g__Nitratireductor_D--7||g__Notoacmeibacter--3||g__Novosphingobium--6||g__Palsa-881--7||g__Pararhizobium--2||g__Parasedimentitalea--2||g__Parvularcula--2||g__Phaeobacter--5||g__Phenylobacterium--169||g__Pseudaminobacter--7||g__Pseudoalteromonas--16||g__Pseudohoeflea--3||g__Pseudooceanicola--1||g__Pseudophaeobacter--11||g__Pseudophaeobacter_A--2||g__Puniceibacterium--2||g__QY30--1||g__REEB506--5||g__RH-AL1--13||g__RI-283--1||g__RI-43--1||g__Rhizobium--8||g__Rhizobium_A--2||g__Rhizomicrobium--15||g__Rhizorhabdus--5||g__Rhodoblastus--3||g__Rhodoglobus--1||g__Robiginitomaculum_A--3||g__Roseiarcus--19||g__Roseicyclus--4||g__Roseinatronobacter--4||g__SZAS-17--1||g__Sediminimonas--1||g__Shinella--2||g__Sinorhizobium--3||g__Sneathiella--1||g__Sphingobium--1||g__Sphingomonas--9||g__Sulfitobacter--2||g__Tabrizicola--1||g__Tanticharoenia--1||g__Terricaulis--29||g__Tranquillimonas--1||g__UBA5005--1||g__UBA996--1||g__VFBF01--7||g__VTOM01--1||g__XMGL2--1||g__Yoonia--13:gtdb_order_counter=o__Acetobacterales--109||o__Actinomycetales--1||o__Bacillales_B--1||o__Burkholderiales--4||o__Caulobacterales--1286||o__Chlamydiales--1||o__Enterobacterales--17||o__Lachnospirales--1||o__Micropepsales--15||o__Propionisporales--1||o__RI-283--1||o__Rhizobiales--503||o__Rhodobacterales--87||o__Sneathiellales--1||o__Sphingomonadales--24:gtdb_phylum_counter=p__Actinobacteriota--1||p__Chlamydiota--1||p__Firmicutes--1||p__Firmicutes_A--1||p__Firmicutes_C--1||p__Proteobacteria--2047:gtdb_species_counter=s__17J80-11 sp010975005--6||s__17J80-11 sp014349105--6||s__28-YEA-48 sp903851305--2||s__28-YEA-48 sp903889985--12||s__28-YEA-48 sp903916165--2||s__28-YEA-48 sp903932565--9||s__AWTP1-13 sp003963125--21||s__Acetobacter aceti_B--1||s__Acetobacter musti--1||s__Acetobacter oeni--1||s__Acidiphilium multivorum--8||s__Acidiphilium rubrum--6||s__Acidiphilium sp002255515--8||s__Acidocella aminolytica--7||s__Acidocella aromatica--5||s__Acidocella facilis--4||s__Acidocella sp002255575--3||s__Acidocella sp002281005--1||s__Acidocella sp003137135--4||s__Acidocella sp003164135--3||s__Acidocella sp013044125--4||s__Acidocella sp018971565--2||s__Acidocella sp018971725--2||s__Acidocella sp018971905--1||s__Acidovorax_A konjaci--1||s__Aestuariivirga litoralis--1||s__Aestuariivirga litoralis_A--3||s__Aestuariivirga sp016792865--1||s__Aestuariivirga sp900298995--1||s__Aestuariivirga sp903930095--1||s__Aestuariivita boseongensis--1||s__Agrobacterium arsenijevicii--1||s__Agrobacterium larrymoorei_A--1||s__Albibacillus kandeliae--1||s__Albimonas pacifica--1||s__Allorhizobium naphthalenivorans_A--1||s__Allorhizobium oryziradicis--1||s__Allorhizobium selenitireducens--1||s__Allorhizobium sp002796995--1||s__Allorhizobium sp012276985--1||s__Allorhizobium sp900473805--1||s__Allorhizobium taibaishanense--1||s__Allorhizobium terrae--1||s__Allorhizobium undicola--1||s__Allorhizobium vitis_F--1||s__Alteriqipengyuania sp015999305--1||s__Aminobacter aminovorans--1||s__Aminobacter carboxidus--1||s__Aminobacter ciceronei--1||s__Aminobacter sp000372965--2||s__Aminobacter sp003148805--1||s__Aquamicrobium_A aerolatum--2||s__Aquamicrobium_A microcysteis--2||s__Aquamicrobium_A sediminum--2||s__Aquamicrobium_A sp000526635--2||s__Aquamicrobium_A sp001014615--2||s__Aquamicrobium_A sp003577315--2||s__Aquamicrobium_A sp014860725--3||s__Aquamicrobium_A sp016124105--2||s__Aquidulcibacter bacilliformis--1||s__Aquidulcibacter sp001602435--1||s__Aquitalea pelogenes--1||s__Aquitalea sp003693445--1||s__Arenibacterium halophilum--1||s__Aurantimonas sp017183135--1||s__Aureimonas jatrophae--1||s__Aureimonas pseudogalii--1||s__Aureimonas sp001423245--1||s__Aureimonas sp001442755--1||s__Aureimonas sp001463705--1||s__Aureimonas sp001463745--1||s__Aureimonas sp001463765--1||s__Aureimonas ureilytica--1||s__Aureimonas ureilytica_A--1||s__Aureimonas_A leprariae--1||s__Aureimonas_A psammosilene--1||s__Aureimonas_A sp001424685--1||s__BOG-908 sp903643085--1||s__BOG-935 sp003165275--4||s__BOG-935 sp018135625--10||s__BOG-938 sp003164925--4||s__Beijerinckia indica--3||s__Beijerinckia mobilis--4||s__Blastomonas sp000331245--1||s__Bosea caraganae--1||s__Bosea lathyri--1||s__Bosea lupini--1||s__Bosea psychrotolerans--1||s__Bosea robiniae--1||s__Bosea sp000735605--1||s__Bosea sp001426225--1||s__Bosea sp001429395--1||s__Bosea sp001429505--1||s__Bosea sp001509835--1||s__Bosea sp001556025--1||s__Bosea sp001556125--1||s__Bosea sp001562255--1||s__Bosea sp001713455--1||s__Bosea sp001748145--1||s__Bosea sp001898115--1||s__Bosea sp002220095--1||s__Bosea sp002279705--1||s__Bosea sp003046175--2||s__Bosea sp003208615--2||s__Bosea sp003241815--1||s__Bosea sp003248805--1||s__Bosea sp003952665--2||s__Bosea sp004123845--2||s__Bosea sp004144595--1||s__Bosea sp004341515--1||s__Bosea sp005502805--2||s__Bosea sp008253865--1||s__Bosea sp011764485--1||s__Bosea sp013823325--1||s__Bosea sp014873125--1||s__Bosea sp016428755--1||s__Bosea sp017308015--2||s__Bosea sp017308075--1||s__Bosea sp900112185--2||s__Bosea sp900113835--1||s__Bosea sp900185715--1||s__Bosea sp900470095--1||s__Bosea sp900470775--1||s__Bosea sp900473415--1||s__Bosea sp902506165--2||s__Bosea thiooxidans--1||s__Bosea vaviloviae--1||s__Bosea vaviloviae_B--1||s__Bosea vestrisii--1||s__Brevundimonas abyssalis--3||s__Brevundimonas alba--1||s__Brevundimonas aurantiaca--10||s__Brevundimonas bacteroides--1||s__Brevundimonas bullata--6||s__Brevundimonas bullata_A--8||s__Brevundimonas diminuta--1||s__Brevundimonas diminuta_A--4||s__Brevundimonas diminuta_B--4||s__Brevundimonas intermedia--5||s__Brevundimonas lenta--3||s__Brevundimonas mediterranea--11||s__Brevundimonas mediterranea_A--9||s__Brevundimonas naejangsanensis--4||s__Brevundimonas naejangsanensis_A--4||s__Brevundimonas naejangsanensis_B--4||s__Brevundimonas nasdae--3||s__Brevundimonas nasdae_A--6||s__Brevundimonas sp000335735--8||s__Brevundimonas sp001425945--1||s__Brevundimonas sp001796045--7||s__Brevundimonas sp002002865--5||s__Brevundimonas sp002292165--2||s__Brevundimonas sp002386585--1||s__Brevundimonas sp002387245--4||s__Brevundimonas sp002419815--5||s__Brevundimonas sp002430835--3||s__Brevundimonas sp002432125--6||s__Brevundimonas sp002434505--6||s__Brevundimonas sp002479325--5||s__Brevundimonas sp002479495--6||s__Brevundimonas sp002483865--1||s__Brevundimonas sp002484265--5||s__Brevundimonas sp002979535--5||s__Brevundimonas sp003241825--1||s__Brevundimonas sp003248455--4||s__Brevundimonas sp003248925--4||s__Brevundimonas sp003248965--3||s__Brevundimonas sp003938605--4||s__Brevundimonas sp004210735--1||s__Brevundimonas sp005484585--5||s__Brevundimonas sp006515835--2||s__Brevundimonas sp006547065--6||s__Brevundimonas sp013760785--6||s__Brevundimonas sp013823285--4||s__Brevundimonas sp013912005--3||s__Brevundimonas sp013912065--8||s__Brevundimonas sp014836405--3||s__Brevundimonas sp015234495--1||s__Brevundimonas sp016463485--3||s__Brevundimonas sp016656965--1||s__Brevundimonas sp017308115--6||s__Brevundimonas sp017487345--5||s__Brevundimonas sp017487405--7||s__Brevundimonas sp017744255--1||s__Brevundimonas sp018608325--3||s__Brevundimonas sp018820205--3||s__Brevundimonas sp018820275--1||s__Brevundimonas sp018820665--3||s__Brevundimonas sp018826515--1||s__Brevundimonas sp902506205--6||s__Brevundimonas subvibrioides--5||s__Brevundimonas subvibrioides_B--2||s__Brevundimonas terrae--7||s__Brevundimonas variabilis--7||s__Brevundimonas vesicularis--5||s__Brevundimonas vesicularis_A--9||s__Brevundimonas vesicularis_B--6||s__Brevundimonas viscosa--3||s__CADEEL01 sp013389015--1||s__CADEEL01 sp902826335--3||s__CAHJWH01 sp009765965--5||s__CAHJXG01 sp903644035--1||s__CAIMFV01 sp903840435--5||s__CAIMFV01 sp903851655--11||s__CAIMFV01 sp903858685--7||s__CAIMFV01 sp903874895--8||s__CAIMFV01 sp903884425--6||s__CAIMFV01 sp903903715--3||s__CAIOYC01 sp903837135--9||s__CAIOYC01 sp903862425--3||s__CAISGS01 sp017418605--5||s__CAISGS01 sp903884915--2||s__CAIYYN01 sp903930435--2||s__CAU-1492 sp002210165--1||s__CAU-1492 sp016758075--1||s__COE1 sp910578795--1||s__CTSoil-075 sp017889585--1||s__Caballeronia brachyanthoides--1||s__Caulobacter flavus--14||s__Caulobacter henricii--13||s__Caulobacter henricii_A--14||s__Caulobacter henricii_C--13||s__Caulobacter henricii_D--13||s__Caulobacter hibisci--15||s__Caulobacter mirabilis--7||s__Caulobacter radicis--18||s__Caulobacter rhizosphaerae--14||s__Caulobacter segnis--18||s__Caulobacter segnis_A--18||s__Caulobacter soli--16||s__Caulobacter sp000019145--12||s__Caulobacter sp000281955--9||s__Caulobacter sp000426025--9||s__Caulobacter sp000712075--14||s__Caulobacter sp000799245--11||s__Caulobacter sp001426905--10||s__Caulobacter sp001427665--6||s__Caulobacter sp001556515--17||s__Caulobacter sp002280875--12||s__Caulobacter sp002737755--15||s__Caulobacter sp002737765--8||s__Caulobacter sp002742625--20||s__Caulobacter sp002742635--17||s__Caulobacter sp002742645--14||s__Caulobacter sp003060965--10||s__Caulobacter sp003116815--15||s__Caulobacter sp003185805--15||s__Caulobacter sp003931565--14||s__Caulobacter sp004144935--3||s__Caulobacter sp004342605--12||s__Caulobacter sp009905535--7||s__Caulobacter sp011043625--16||s__Caulobacter sp011058465--17||s__Caulobacter sp013181195--16||s__Caulobacter sp014207215--17||s__Caulobacter sp014378155--9||s__Caulobacter sp016234625--1||s__Caulobacter sp017744445--17||s__Caulobacter sp017744495--10||s__Caulobacter sp017745235--8||s__Caulobacter sp018895795--11||s__Caulobacter sp900114015--10||s__Caulobacter sp903900155--14||s__Caulobacter vibrioides--10||s__Caulobacter vibrioides_A--15||s__Caulobacter vibrioides_C--14||s__Caulobacter vibrioides_D--14||s__Caulobacter vibrioides_E--17||s__Caulobacter zeae--17||s__Consotaella salsifontis--2||s__Cucumibacter marinus--1||s__DUSC01 sp008933895--5||s__DUSC01 sp012842935--5||s__DUSC01 sp016756615--5||s__Endobacter medicaginis--2||s__Ensifer_A adhaerens_A--1||s__Ensifer_A sp900466575--1||s__Ensifer_A sp900467685--4||s__Enterovirga sp013044135--4||s__Enterovirga sp019247255--6||s__Enterovirga sp903644085--2||s__Epibacterium horizontis--1||s__Epibacterium multivorans--2||s__Epibacterium sp011806385--1||s__Epibacterium ulvae--1||s__FKL33 sp005222915--3||s__FKL33 sp014158035--1||s__FREY01 sp900143635--2||s__Fulvimarina endophytica--1||s__Fulvimarina manganoxydans--2||s__GAS188 sp900104855--8||s__GCA-013693735 sp013693735--2||s__GCA-2689605 sp002689605--1||s__GCA-2748265 sp002748265--1||s__Gellertiella hungarica--2||s__Georhizobium profundi--1||s__Georhizobium sp902498825--1||s__Glaciecola sp003203515--1||s__Gluconacetobacter azotocaptans--1||s__Gluconacetobacter diazotrophicus--3||s__Gluconacetobacter dulcium--1||s__Gluconacetobacter johannae--1||s__Gluconacetobacter liquefaciens--1||s__Gluconacetobacter takamatsuzukensis--1||s__Gluconacetobacter tumulisoli--1||s__Gluconobacter albidus--1||s__Gluconobacter cadivus--1||s__Gluconobacter cerevisiae--1||s__Gluconobacter kanchanaburiensis--1||s__Gluconobacter kondonii--1||s__Gluconobacter oxydans--1||s__Gluconobacter potus--1||s__Gluconobacter roseus--1||s__Gluconobacter sp009547075--1||s__Gluconobacter sp018256155--1||s__Gluconobacter sp018811945--1||s__Gluconobacter sphaericus--1||s__Gluconobacter vitians--1||s__Gluconobacter_A cerinus--1||s__Gluconobacter_A frateurii--1||s__Gluconobacter_A japonicus--1||s__Gluconobacter_A sp014132155--1||s__Gluconobacter_A thailandicus--1||s__Gluconobacter_B wancherniae--1||s__HKCCE3408 sp015689685--1||s__Halocyntiibacter_A alkanivorans--1||s__Henriciella sp003576285--1||s__Hirschia sp002709235--3||s__Hoeflea halophila--1||s__Hoeflea marina--1||s__Hoeflea olei--1||s__Hoeflea phototrophica--1||s__Hoeflea sp000759435--2||s__Hoeflea sp001011155--1||s__Hoeflea sp002733955--1||s__Hoeflea sp014359905--1||s__Hoeflea sp018829385--1||s__Hoeflea sp019084245--1||s__Hoeflea sp902498795--1||s__Hyphomicrobium denitrificans--2||s__Hyphomicrobium denitrificans_A--1||s__Hyphomicrobium facile--3||s__Hyphomicrobium sp000253295--2||s__Hyphomicrobium sp000384335--3||s__Hyphomicrobium sp001464285--2||s__Hyphomicrobium sp002928395--2||s__Hyphomicrobium sp002928955--3||s__Hyphomicrobium sp003987725--2||s__Hyphomicrobium sp003987855--4||s__Hyphomicrobium sp013141015--2||s__Hyphomicrobium sp017512425--2||s__Hyphomicrobium sp018242215--2||s__Hyphomicrobium sp018242255--4||s__Hyphomicrobium sp018242295--1||s__Hyphomicrobium sp902825785--2||s__Hyphomicrobium_A sp009026145--1||s__Hyphomicrobium_A sp009708035--1||s__Hyphomicrobium_A sp900117445--2||s__Hyphomicrobium_A sulfonivorans--2||s__Hyphomonas sp001464545--2||s__Hyphomonas sp002841155--1||s__Hyphomonas sp013823385--1||s__Im94 sp009749525--1||s__JABDJG01 sp016522385--1||s__JACQTM01 sp016210825--1||s__Jannaschia aquimarina--1||s__Jannaschia sp016820245--1||s__Jiella endophytica--2||s__Jiella sp002700095--1||s__Jiella sp017349315--1||s__Jiella sp017353515--2||s__Jiella sp017815135--2||s__Komagataeibacter kakiaceti--2||s__Komagataeibacter melaceti--1||s__Komagataeibacter saccharivorans--2||s__LMUY01 sp009765685--10||s__LNNU-3342 sp008711135--1||s__Leaf443 sp001425575--1||s__Leisingera aquaemixtae--1||s__Leisingera aquimarina--1||s__Leisingera caerulea--1||s__Leisingera daeponensis--1||s__Leisingera sp000203975--1||s__Leisingera sp000813725--1||s__Leisingera sp000813745--1||s__Leisingera sp000813965--1||s__Leisingera sp001679925--1||s__Leisingera sp001730095--1||s__Leisingera sp004123675--1||s__Leisingera sp013317235--1||s__Leisingera sp013373325--2||s__Lentilitoribacter sp900537175--1||s__Lichenihabitans minor--8||s__Lichenihabitans ramalinae--5||s__Litoreibacter sp013042765--1||s__Lutibaculum baratangense--6||s__Mesorhizobium_E carbonis--5||s__Mesorhizobium_E oceanicum--4||s__Mesorhizobium_E sp014495845--6||s__Methylocella acidiphila--2||s__Methylocella aurea--3||s__Methylocella silvestris--1||s__Methylocella silvestris_A--2||s__Methylocella sp003162995--2||s__Methylocella tundrae--2||s__Methylocystis sp000188155--5||s__Methylocystis sp003963405--3||s__Methylocystis sp011058845--4||s__Methylocystis sp016745395--4||s__Methyloferula sp015655535--7||s__Methyloferula stellata--6||s__Methylosinus sp000379125--6||s__Methylosinus sp000685825--6||s__Methylosinus sp000745215--6||s__Methylosinus sp003105285--2||s__Methylosinus sp009811655--4||s__Methylosinus sp009936375--5||s__Methylosinus sp015709455--5||s__Methylosinus sp016178015--5||s__Methylosinus sporium--5||s__Methylosinus trichosporium--6||s__Methylovirgula ligni--2||s__Methylovirgula sp004298435--3||s__Muriiphilus lacisalsi--1||s__NCED01 sp002280485--2||s__Neobacillus fumarioli--1||s__Neorhizobium galegae--1||s__Neorhizobium galegae_B--1||s__Neorhizobium galegae_C--1||s__Neorhizobium galegae_D--1||s__Neorhizobium sp000282095--1||s__Neorhizobium sp002500765--1||s__Neorhizobium sp003425685--1||s__Neorhizobium sp900471605--2||s__Neorhizobium tomejilense--1||s__Neorhizobium vignae--1||s__Nereida ignava--1||s__Nitratireductor_D arenosus--2||s__Nitratireductor_D sp007922615--5||s__Notoacmeibacter marinus--2||s__Notoacmeibacter ruber--1||s__Novosphingobium capsulatum_A--1||s__Novosphingobium olei--1||s__Novosphingobium piscinae--1||s__Novosphingobium sp900176395--2||s__Novosphingobium umbonatum--1||s__Palsa-881 sp018241335--7||s__Pararhizobium rhizosphaerae--1||s__Pararhizobium sp900067135--1||s__Parasedimentitalea marina--1||s__Parasedimentitalea sp002401945--1||s__Parvularcula bermudensis--1||s__Parvularcula oceani--1||s__Phaeobacter gallaeciensis--1||s__Phaeobacter inhibens--1||s__Phaeobacter italicus--1||s__Phaeobacter piscinae--1||s__Phaeobacter porticola--1||s__Phenylobacterium deserti--6||s__Phenylobacterium haematophilum--5||s__Phenylobacterium hankyongense--1||s__Phenylobacterium kunshanense--10||s__Phenylobacterium sp001425305--7||s__Phenylobacterium sp001429025--8||s__Phenylobacterium sp001557235--3||s__Phenylobacterium sp001724605--3||s__Phenylobacterium sp001724985--4||s__Phenylobacterium sp001824475--6||s__Phenylobacterium sp002256425--6||s__Phenylobacterium sp002363865--6||s__Phenylobacterium sp002441055--3||s__Phenylobacterium sp004297125--6||s__Phenylobacterium sp004299445--11||s__Phenylobacterium sp004799395--3||s__Phenylobacterium sp004799515--2||s__Phenylobacterium sp013822795--6||s__Phenylobacterium sp013911965--11||s__Phenylobacterium sp016124325--10||s__Phenylobacterium sp016772415--12||s__Phenylobacterium sp016793225--1||s__Phenylobacterium sp017991675--2||s__Phenylobacterium sp018001015--9||s__Phenylobacterium sp018240795--6||s__Phenylobacterium sp018241625--4||s__Phenylobacterium sp018821435--4||s__Phenylobacterium sp903822175--2||s__Phenylobacterium sp903892305--1||s__Phenylobacterium sp903930545--5||s__Phenylobacterium zucineum--5||s__Phenylobacterium zucineum_B--1||s__Pseudaminobacter soli--4||s__Pseudaminobacter sp017874015--3||s__Pseudoalteromonas aurantia--1||s__Pseudoalteromonas aurantia_A--1||s__Pseudoalteromonas citrea--1||s__Pseudoalteromonas luteoviolacea--1||s__Pseudoalteromonas luteoviolacea_A--1||s__Pseudoalteromonas luteoviolacea_B--1||s__Pseudoalteromonas luteoviolacea_C--1||s__Pseudoalteromonas luteoviolacea_E--1||s__Pseudoalteromonas luteoviolacea_F--1||s__Pseudoalteromonas luteoviolacea_G--1||s__Pseudoalteromonas luteoviolacea_H--1||s__Pseudoalteromonas luteoviolacea_I--1||s__Pseudoalteromonas phenolica--1||s__Pseudoalteromonas phenolica_A--1||s__Pseudoalteromonas phenolica_B--1||s__Pseudoalteromonas sp003590335--1||s__Pseudohoeflea sp002707605--1||s__Pseudohoeflea sp002709005--1||s__Pseudohoeflea suaedae--1||s__Pseudooceanicola sp018222585--1||s__Pseudophaeobacter arcticus--1||s__Pseudophaeobacter leonis--2||s__Pseudophaeobacter sp000152965--1||s__Pseudophaeobacter sp000169455--1||s__Pseudophaeobacter sp001294455--1||s__Pseudophaeobacter sp001457775--2||s__Pseudophaeobacter sp015665415--1||s__Pseudophaeobacter sp900313025--1||s__Pseudophaeobacter sp905479575--1||s__Pseudophaeobacter_A gallaeciensis_A--1||s__Pseudophaeobacter_A sp014884385--1||s__Puniceibacterium antarcticum--1||s__Puniceibacterium profundi--1||s__QY30 sp002440945--1||s__REEB506 sp018969015--5||s__RH-AL1 sp009765775--13||s__RI-283 sp016124415--1||s__RI-43 sp016124655--1||s__Rhizobium album--2||s__Rhizobium chutanense--1||s__Rhizobium leguminosarum_G--1||s__Rhizobium lusitanum_A--1||s__Rhizobium sp002531955--1||s__Rhizobium sp002944315--1||s__Rhizobium sp014193025--1||s__Rhizobium_A pseudoryzae--1||s__Rhizobium_A straminoryzae--1||s__Rhizomicrobium electricum--2||s__Rhizomicrobium palustre--1||s__Rhizomicrobium sp002307315--2||s__Rhizomicrobium sp002307725--3||s__Rhizomicrobium sp013149165--2||s__Rhizomicrobium sp015654635--2||s__Rhizomicrobium sp015654715--1||s__Rhizomicrobium sp016201105--1||s__Rhizomicrobium sp018971835--1||s__Rhizorhabdus sp011044255--1||s__Rhizorhabdus sp018006725--1||s__Rhizorhabdus sp900101455--2||s__Rhizorhabdus wittichii_A--1||s__Rhodoblastus acidophilus_A--1||s__Rhodoblastus acidophilus_B--1||s__Rhodoblastus sphagnicola--1||s__Rhodoglobus sp004297555--1||s__Robiginitomaculum_A sp002733605--1||s__Robiginitomaculum_A sp002733905--1||s__Robiginitomaculum_A sp016765255--1||s__Roseiarcus sp003164915--5||s__Roseiarcus sp004799435--9||s__Roseiarcus sp009765995--5||s__Roseicyclus sp000013565--1||s__Roseicyclus sp001650845--2||s__Roseicyclus sp015689645--1||s__Roseinatronobacter sp003565055--1||s__Roseinatronobacter sp007116445--1||s__Roseinatronobacter sp007692585--1||s__Roseinatronobacter sp017510335--1||s__SZAS-17 sp018239895--1||s__Sediminimonas sp011389955--1||s__Shinella granuli--1||s__Shinella sp002364745--1||s__Sinorhizobium arboris--1||s__Sinorhizobium fredii_A--1||s__Sinorhizobium kostiense--1||s__Sneathiella aquimaris--1||s__Sphingobium limneticum--1||s__Sphingomonas sp000632225--1||s__Sphingomonas sp002083435--1||s__Sphingomonas sp004345855--3||s__Sphingomonas sp014193845--3||s__Sphingomonas sp016107325--1||s__Sulfitobacter noctilucae--1||s__Sulfitobacter noctilucicola--1||s__Tabrizicola aquatica--1||s__Tanticharoenia sakaeratensis--1||s__Terricaulis sp000974665--3||s__Terricaulis sp001679665--2||s__Terricaulis sp002343395--1||s__Terricaulis sp003526465--2||s__Terricaulis sp004634425--6||s__Terricaulis sp016195245--1||s__Terricaulis sp016791385--1||s__Terricaulis sp017303355--6||s__Terricaulis sp900696695--4||s__Terricaulis sp902826035--1||s__Terricaulis sp902826245--2||s__Tranquillimonas alkanivorans--1||s__UBA5005 sp002398405--1||s__UBA996 sp002291955--1||s__VFBF01 sp006515885--5||s__VFBF01 sp016791445--2||s__VTOM01 sp009765365--1||s__XMGL2 sp018863195--1||s__Yoonia litorea--1||s__Yoonia maricola--1||s__Yoonia rosea--1||s__Yoonia sp001419985--1||s__Yoonia sp003201935--1||s__Yoonia sp003318235--2||s__Yoonia sp017854415--1||s__Yoonia sp018402175--1||s__Yoonia tamlensis--1||s__Yoonia vestfoldensis--1||s__Yoonia vestfoldensis_A--1||s__Yoonia vestfoldensis_B--1:heptad_counter=MCP-24H--2||MCP-28H--2||MCP-34H--3||MCP-36H--5819||MCP-38H--3||MCP-40H--7||MCP-44H--5:lbd_counter=Protoglobin--4||dCache_1--1||dCache_2--1:lca_tree=c__Alphaproteobacteria:length_avg=126.4329205366357:length_max=170.0:length_min=31.0:length_std=25.129132471005843:length_sum=245027.0:mismatch_avg=20.799793601651185:mismatch_max=67.0:mismatch_min=0.0:mismatch_std=14.948341953688338:mismatch_sum=40310.0:name=N625041:qcovhsp_avg=99.21506707946335:qcovhsp_max=100.0:qcovhsp_min=95.0:qcovhsp_std=1.1043304353866439:qcovhsp_sum=192278.8:qend_avg=126.91331269349845:qend_max=170.0:qend_min=31.0:qend_std=25.2219004544888:qend_sum=245958.0:qstart_avg=1.6661506707946336:qstart_max=8.0:qstart_min=1.0:qstart_std=1.1100980817764354:qstart_sum=3229.0:ref_name_counter=GB_GCA_000335735.1_protein.faa_AMYY01000009.1_15@PF00015_full_PFAM.395.583--1||GB_GCA_000335735.1_protein.faa_AMYY01000019.1_19@PF00015_full_PFAM.403.579--1||GB_GCA_000335735.1_protein.faa_AMYY01000020.1_25@PF00015_full_PFAM.398.583--1||GB_GCA_000421085.1_protein.faa_ATWE01000018.1_44@PF00015_full_PFAM.350.537--6||GB_GCA_000722615.1_protein.faa_JOKI01000016.1_117@PF00015_full_PFAM.2.95--3||GB_GCA_000949895.1_protein.faa_JWIT01000041.1_48@PF00015_full_PFAM.312.485--1||GB_GCA_000974665.1_protein.faa_BBSY01000001.1_215@PF00015_full_PFAM.284.465--5||GB_GCA_000974665.1_protein.faa_BBSY01000002.1_1869@PF00015_full_PFAM.397.582--2||GB_GCA_000985895.1_protein.faa_CCRN01000001.1_201@PF00015_full_PFAM.412.612--9||GB_GCA_001679665.1_protein.faa_CP013244.1_2615@PF00015_full_PFAM.705.889--8||GB_GCA_001724605.1_protein.faa_MEEX01000007.1_167@PF00015_full_PFAM.398.566--2||GB_GCA_001724605.1_protein.faa_MEEX01000017.1_77@PF00015_full_PFAM.259.439--1||GB_GCA_001724605.1_protein.faa_MEEX01000018.1_75@PF00015_full_PFAM.289.465--4||GB_GCA_001724985.1_protein.faa_MEEW01000029.1_8@PF00015_full_PFAM.411.575--1||GB_GCA_001724985.1_protein.faa_MEEW01000089.1_7@PF00015_full_PFAM.405.585--7||GB_GCA_001796045.1_protein.faa_MGLN01000066.1_9@PF00015_full_PFAM.398.579--4||GB_GCA_001824475.1_protein.faa_MHXN01000004.1_41@PF00015_full_PFAM.290.465--1||GB_GCA_001824475.1_protein.faa_MHXN01000013.1_116@PF00015_full_PFAM.257.441--2||GB_GCA_001898115.1_protein.faa_MKSQ01000022.1_109@PF00015_full_PFAM.407.594--1||GB_GCA_002280485.1_protein.faa_NCED01000012.1_4@PF00015_full_PFAM.354.532--4||GB_GCA_002280875.1_protein.faa_NCEV01000012.1_16@PF00015_full_PFAM.292.471--1||GB_GCA_002280875.1_protein.faa_NCEV01000089.1_7@PF00015_full_PFAM.258.437--1||GB_GCA_002280875.1_protein.faa_NCEV01000127.1_4@PF00015_full_PFAM.400.568--2||GB_GCA_002363865.1_protein.faa_DEWY01000006.1_113@PF00015_full_PFAM.400.586--1||GB_GCA_002363865.1_protein.faa_DEWY01000006.1_417@PF00015_full_PFAM.321.503--1||GB_GCA_002363865.1_protein.faa_DEWY01000008.1_51@PF00015_full_PFAM.408.600--16||GB_GCA_002363865.1_protein.faa_DEWY01000013.1_376@PF00015_full_PFAM.2.103--5||GB_GCA_002387245.1_protein.faa_DGLD01000013.1_165@PF00015_full_PFAM.270.467--1||GB_GCA_002398405.1_protein.faa_DGYN01000134.1_12@PF00015_full_PFAM.268.436--74||GB_GCA_002432125.1_protein.faa_DJFS01000049.1_1@PF00015_full_PFAM.393.567--2||GB_GCA_002434505.1_protein.faa_DJKE01000001.1_226@PF00015_full_PFAM.246.433--1||GB_GCA_002434505.1_protein.faa_DJKE01000010.1_98@PF00015_full_PFAM.36.219--1||GB_GCA_002434505.1_protein.faa_DJKE01000012.1_487@PF00015_full_PFAM.394.573--23||GB_GCA_002441055.1_protein.faa_DJWR01000113.1_6@PF00015_full_PFAM.532.710--1||GB_GCA_002441055.1_protein.faa_DJWR01000231.1_17@PF00015_full_PFAM.408.587--10||GB_GCA_002479325.1_protein.faa_DLMO01000134.1_22@PF00015_full_PFAM.400.585--6||GB_GCA_002479325.1_protein.faa_DLMO01000140.1_2@PF00015_full_PFAM.260.430--1||GB_GCA_002479495.1_protein.faa_DLNQ01000008.1_1@PF00015_full_PFAM.406.496--7||GB_GCA_002479495.1_protein.faa_DLNQ01000010.1_139@PF00015_full_PFAM.237.417--2||GB_GCA_002479495.1_protein.faa_DLNQ01000010.1_295@PF00015_full_PFAM.256.430--1||GB_GCA_002479495.1_protein.faa_DLNQ01000010.1_67@PF00015_full_PFAM.539.710--6||GB_GCA_002483865.1_protein.faa_DLIT01000163.1_2@PF00015_full_PFAM.258.432--1||GB_GCA_002484265.1_protein.faa_DLJM01000010.1_68@PF00015_full_PFAM.399.572--11||GB_GCA_002689605.1_protein.faa_NZGY01000061.1_17@PF00015_full_PFAM.380.557--1||GB_GCA_002748265.1_protein.faa_PDRY01000013.1_211@PF00015_full_PFAM.788.987--3||GB_GCA_002789955.1_protein.faa_PFUG01000522.1_4@PF00015_full_PFAM.259.452--1||GB_GCA_002968845.1_protein.faa_PVBG01000002.1_255@PF00015_full_PFAM.410.611--3||GB_GCA_003164915.1_protein.faa_PLRT01000160.1_17@PF00015_full_PFAM.403.581--1||GB_GCA_003164925.1_protein.faa_PLRV01000005.1_97@PF00015_full_PFAM.403.583--1||GB_GCA_003243465.1_protein.faa_QFQZ01000030.1_31@PF00015_full_PFAM.271.454--1||GB_GCA_003248455.1_protein.faa_QFNM01000026.1_28@PF00015_full_PFAM.398.577--3||GB_GCA_003501385.1_protein.faa_DNPN01000248.1_14@PF00015_full_PFAM.521.686--2||GB_GCA_003963125.1_protein.faa_RXJK01000048.1_2@PF00015_full_PFAM.509.683--26||GB_GCA_003963125.1_protein.faa_RXJK01000110.1_14@PF00015_full_PFAM.529.711--1||GB_GCA_003963125.1_protein.faa_RXJK01000230.1_7@PF00015_full_PFAM.355.535--1||GB_GCA_004144935.1_protein.faa_SDZP01000416.1_1@PF00015_full_PFAM.111.289--3||GB_GCA_004297125.1_protein.faa_SCVD01000001.1_225@PF00015_full_PFAM.403.575--4||GB_GCA_004297125.1_protein.faa_SCVD01000001.1_238@PF00015_full_PFAM.393.567--7||GB_GCA_004297125.1_protein.faa_SCVD01000023.1_56@PF00015_full_PFAM.407.581--13||GB_GCA_004297125.1_protein.faa_SCVD01000039.1_254@PF00015_full_PFAM.406.580--17||GB_GCA_004297555.1_protein.faa_SCSV01000108.1_9@PF00015_full_PFAM.388.475--1||GB_GCA_004299445.1_protein.faa_SCTC01000003.1_289@PF00015_full_PFAM.404.585--7||GB_GCA_004299445.1_protein.faa_SCTC01000037.1_246@PF00015_full_PFAM.401.579--13||GB_GCA_004299445.1_protein.faa_SCTC01000037.1_27@PF00015_full_PFAM.356.538--1||GB_GCA_004299445.1_protein.faa_SCTC01000057.1_55@PF00015_full_PFAM.394.569--6||GB_GCA_004299445.1_protein.faa_SCTC01000065.1_14@PF00015_full_PFAM.333.521--1||GB_GCA_004299445.1_protein.faa_SCTC01000068.1_1@PF00015_full_PFAM.268.435--17||GB_GCA_004634425.1_protein.faa_SBJL01000001.1_515@PF00015_full_PFAM.357.533--1||GB_GCA_004634425.1_protein.faa_SBJL01000002.1_488@PF00015_full_PFAM.397.586--1||GB_GCA_004634425.1_protein.faa_SBJL01000002.1_490@PF00015_full_PFAM.285.469--4||GB_GCA_004634425.1_protein.faa_SBJL01000003.1_491@PF00015_full_PFAM.401.580--2||GB_GCA_004799395.1_protein.faa_SSMZ01000171.1_52@PF00015_full_PFAM.211.386--1||GB_GCA_004799435.1_protein.faa_SSMV01000120.1_26@PF00015_full_PFAM.356.528--1||GB_GCA_004799435.1_protein.faa_SSMV01000136.1_1@PF00015_full_PFAM.290.375--2||GB_GCA_004799515.1_protein.faa_SSMX01000027.1_103@PF00015_full_PFAM.400.569--32||GB_GCA_009026145.1_protein.faa_WBUE01000003.1_191@PF00015_full_PFAM.393.559--3||GB_GCA_011048875.1_protein.faa_DSDD01000256.1_5@PF00015_full_PFAM.2.43--1||GB_GCA_011058465.1_protein.faa_DSIT01000001.1_15@PF00015_full_PFAM.344.531--8||GB_GCA_011058465.1_protein.faa_DSIT01000048.1_42@PF00015_full_PFAM.260.437--1||GB_GCA_011058465.1_protein.faa_DSIT01000059.1_47@PF00015_full_PFAM.327.504--3||GB_GCA_011058465.1_protein.faa_DSIT01000108.1_2@PF00015_full_PFAM.402.575--1||GB_GCA_011058465.1_protein.faa_DSIT01000117.1_71@PF00015_full_PFAM.399.587--1||GB_GCA_011058465.1_protein.faa_DSIT01000134.1_5@PF00015_full_PFAM.398.568--4||GB_GCA_011058465.1_protein.faa_DSIT01000141.1_4@PF00015_full_PFAM.242.425--7||GB_GCA_011058465.1_protein.faa_DSIT01000171.1_16@PF00015_full_PFAM.288.466--1||GB_GCA_012842935.1_protein.faa_DUSC01000018.1_2@PF00015_full_PFAM.395.579--3||GB_GCA_012842935.1_protein.faa_DUSC01000202.1_9@PF00015_full_PFAM.400.585--11||GB_GCA_012842935.1_protein.faa_DUSC01000205.1_1@PF00015_full_PFAM.396.600--8||GB_GCA_013389015.1_protein.faa_JACAEE010000077.1_34@PF00015_full_PFAM.504.686--9||GB_GCA_013822795.1_protein.faa_PNLB01000008.1_70@PF00015_full_PFAM.259.440--1||GB_GCA_013822795.1_protein.faa_PNLB01000015.1_16@PF00015_full_PFAM.524.692--2||GB_GCA_013822795.1_protein.faa_PNLB01000015.1_18@PF00015_full_PFAM.389.568--3||GB_GCA_013822795.1_protein.faa_PNLB01000016.1_77@PF00015_full_PFAM.413.575--5||GB_GCA_013822795.1_protein.faa_PNLB01000018.1_19@PF00015_full_PFAM.409.587--25||GB_GCA_013823285.1_protein.faa_PNLV01000016.1_17@PF00015_full_PFAM.406.588--13||GB_GCA_013823285.1_protein.faa_PNLV01000050.1_19@PF00015_full_PFAM.266.459--1||GB_GCA_013823285.1_protein.faa_PNLV01000076.1_14@PF00015_full_PFAM.277.458--2||GB_GCA_013823325.1_protein.faa_PNLY01000025.1_9@PF00015_full_PFAM.410.590--1||GB_GCA_013911965.1_protein.faa_JACESE010000004.1_70@PF00015_full_PFAM.257.439--2||GB_GCA_013911965.1_protein.faa_JACESE010000009.1_33@PF00015_full_PFAM.398.578--1||GB_GCA_013911965.1_protein.faa_JACESE010000014.1_41@PF00015_full_PFAM.401.587--2||GB_GCA_013911965.1_protein.faa_JACESE010000018.1_47@PF00015_full_PFAM.409.591--23||GB_GCA_013912065.1_protein.faa_JACESA010000016.1_66@PF00015_full_PFAM.393.607--2||GB_GCA_013912065.1_protein.faa_JACESA010000021.1_5@PF00015_full_PFAM.396.586--1||GB_GCA_014860725.1_protein.faa_JACZJD010000590.1_1@PF00015_full_PFAM.292.373--1||GB_GCA_014860725.1_protein.faa_JACZJD010000600.1_1@PF00015_full_PFAM.393.583--2||GB_GCA_014860725.1_protein.faa_JACZJD010000739.1_15@PF00015_full_PFAM.509.690--1||GB_GCA_015234495.1_protein.faa_JADGMZ010000294.1_13@PF00015_full_PFAM.398.582--1||GB_GCA_015655465.1_protein.faa_JAATEY010000177.1_4@PF00015_full_PFAM.486.690--1||GB_GCA_015655535.1_protein.faa_JAATEW010000324.1_1@PF00015_full_PFAM.356.544--2||GB_GCA_016124325.1_protein.faa_WGNY01000033.1_113@PF00015_full_PFAM.391.571--8||GB_GCA_016124655.1_protein.faa_WGNI01000005.1_182@PF00015_full_PFAM.822.1002--5||GB_GCA_016210825.1_protein.faa_JACQTM010000354.1_42@PF00015_full_PFAM.530.631--1||GB_GCA_016463485.1_protein.faa_JAEMRD010000079.1_17@PF00015_full_PFAM.398.574--5||GB_GCA_016710135.1_protein.faa_JADJLM010000002.1_453@PF00015_full_PFAM.1.60--1||GB_GCA_016929015.1_protein.faa_JAFGJQ010000242.1_10@PF00015_full_PFAM.389.557--1||GB_GCA_017308075.1_protein.faa_JAFKFX010000032.1_95@PF00015_full_PFAM.408.593--12||GB_GCA_017308115.1_protein.faa_JAFKFS010000020.1_49@PF00015_full_PFAM.395.587--1||GB_GCA_017309145.1_protein.faa_JAFLDU010000136.1_1@PF00015_full_PFAM.669.837--1||GB_GCA_017744445.1_protein.faa_JAGIBH010000003.1_146@PF00015_full_PFAM.398.573--2||GB_GCA_017744495.1_protein.faa_JAGIBE010000081.1_5@PF00015_full_PFAM.1.126--2||GB_GCA_017744495.1_protein.faa_JAGIBE010000256.1_21@PF00015_full_PFAM.289.471--2||GB_GCA_017744495.1_protein.faa_JAGIBE010000259.1_3@PF00015_full_PFAM.403.574--3||GB_GCA_017745235.1_protein.faa_JAGHZU010000001.1_414@PF00015_full_PFAM.404.573--7||GB_GCA_017745235.1_protein.faa_JAGHZU010000009.1_112@PF00015_full_PFAM.286.465--2||GB_GCA_017745235.1_protein.faa_JAGHZU010000020.1_54@PF00015_full_PFAM.407.567--4||GB_GCA_017991675.1_protein.faa_JAGOQB010000005.1_61@PF00015_full_PFAM.406.575--4||GB_GCA_017991675.1_protein.faa_JAGOQB010000008.1_46@PF00015_full_PFAM.258.442--7||GB_GCA_018001015.1_protein.faa_JAGNIV010000003.1_53@PF00015_full_PFAM.410.585--2||GB_GCA_018001015.1_protein.faa_JAGNIV010000004.1_198@PF00015_full_PFAM.294.465--7||GB_GCA_018001015.1_protein.faa_JAGNIV010000005.1_145@PF00015_full_PFAM.400.608--2||GB_GCA_018001015.1_protein.faa_JAGNIV010000005.1_75@PF00015_full_PFAM.402.584--2||GB_GCA_018001015.1_protein.faa_JAGNIV010000014.1_18@PF00015_full_PFAM.325.509--1||GB_GCA_018001015.1_protein.faa_JAGNIV010000015.1_59@PF00015_full_PFAM.297.469--21||GB_GCA_018001015.1_protein.faa_JAGNIV010000019.1_36@PF00015_full_PFAM.404.576--6||GB_GCA_018240795.1_protein.faa_JAFEFA010000086.1_3@PF00015_full_PFAM.385.560--9||GB_GCA_018240795.1_protein.faa_JAFEFA010000252.1_35@PF00015_full_PFAM.291.474--1||GB_GCA_018240795.1_protein.faa_JAFEFA010000297.1_1@PF00015_full_PFAM.411.575--2||GB_GCA_018241335.1_protein.faa_JAFEEA010000003.1_41@PF00015_full_PFAM.302.371--3||GB_GCA_018241335.1_protein.faa_JAFEEA010000131.1_4@PF00015_full_PFAM.409.586--4||GB_GCA_018241335.1_protein.faa_JAFEEA010000136.1_1@PF00015_full_PFAM.399.458--1||GB_GCA_018241335.1_protein.faa_JAFEEA010000346.1_2@PF00015_full_PFAM.408.457--1||GB_GCA_018241625.1_protein.faa_JAFEDM010000502.1_4@PF00015_full_PFAM.401.597--1||GB_GCA_018242215.1_protein.faa_JAFECG010000030.1_120@PF00015_full_PFAM.231.435--10||GB_GCA_018668195.1_protein.faa_JABITU010000306.1_4@PF00015_full_PFAM.619.800--1||GB_GCA_018820205.1_protein.faa_JAHJOK010000075.1_383@PF00015_full_PFAM.400.582--3||GB_GCA_018820205.1_protein.faa_JAHJOK010000079.1_28@PF00015_full_PFAM.403.577--4||GB_GCA_018820665.1_protein.faa_JAHJNW010000116.1_1@PF00015_full_PFAM.398.583--5||GB_GCA_018820665.1_protein.faa_JAHJNW010000134.1_10@PF00015_full_PFAM.258.439--2||GB_GCA_018821435.1_protein.faa_JAHJME010000008.1_24@PF00015_full_PFAM.258.437--13||GB_GCA_018821435.1_protein.faa_JAHJME010000010.1_190@PF00015_full_PFAM.386.561--6||GB_GCA_018821435.1_protein.faa_JAHJME010000030.1_61@PF00015_full_PFAM.398.575--10||GB_GCA_018821435.1_protein.faa_JAHJME010000030.1_75@PF00015_full_PFAM.395.575--5||GB_GCA_018895795.1_protein.faa_JAHINZ010000260.1_6@PF00015_full_PFAM.331.506--1||GB_GCA_018895795.1_protein.faa_JAHINZ010000472.1_16@PF00015_full_PFAM.528.711--1||GB_GCA_018971725.1_protein.faa_JAGXAE010000096.1_6@PF00015_full_PFAM.407.600--2||GB_GCA_018971905.1_protein.faa_JAGWZS010000040.1_5@PF00015_full_PFAM.402.582--1||GB_GCA_900104855.1_protein.faa_FNSS01000001.1_4053@PF00015_full_PFAM.445.618--2||GB_GCA_900465605.1_protein.faa_UBJK01000006.1_155@PF00015_full_PFAM.426.606--2||GB_GCA_900466475.1_protein.faa_UBMI01000002.1_105@PF00015_full_PFAM.346.533--5||GB_GCA_900466575.1_protein.faa_UBMP01000009.1_230@PF00015_full_PFAM.393.594--2||GB_GCA_900467685.1_protein.faa_UBQX01000002.1_134@PF00015_full_PFAM.266.347--1||GB_GCA_900467685.1_protein.faa_UBQX01000021.1_12@PF00015_full_PFAM.348.539--1||GB_GCA_900467685.1_protein.faa_UBQX01000024.1_60@PF00015_full_PFAM.347.527--29||GB_GCA_900468065.1_protein.faa_UBTA01000028.1_38@PF00015_full_PFAM.349.535--4||GB_GCA_900468065.1_protein.faa_UBTA01000056.1_18@PF00015_full_PFAM.42.223--1||GB_GCA_900470775.1_protein.faa_UCBZ01000017.1_71@PF00015_full_PFAM.408.595--2||GB_GCA_900471605.1_protein.faa_UCEY01000065.1_39@PF00015_full_PFAM.422.610--2||GB_GCA_902826335.1_protein.faa_CADEEL010000013.1_44@PF00015_full_PFAM.628.819--4||GB_GCA_903644085.1_protein.faa_CAHJXE010000218.1_2@PF00015_full_PFAM.631.835--1||GB_GCA_903839845.1_protein.faa_CAIMEA010000041.1_26@PF00015_full_PFAM.328.432--1||GB_GCA_903840435.1_protein.faa_CAIMFV010000059.1_10@PF00015_full_PFAM.411.584--4||GB_GCA_903851305.1_protein.faa_CAINNX010000012.1_26@PF00015_full_PFAM.395.574--1||GB_GCA_903851305.1_protein.faa_CAINNX010000130.1_8@PF00015_full_PFAM.293.493--5||GB_GCA_903851655.1_protein.faa_CAINOV010000187.1_1@PF00015_full_PFAM.401.573--1||GB_GCA_903851655.1_protein.faa_CAINOV010000327.1_11@PF00015_full_PFAM.126.298--1||GB_GCA_903858685.1_protein.faa_CAIOJR010000252.1_38@PF00015_full_PFAM.408.588--3||GB_GCA_903862425.1_protein.faa_CAIOYC010000003.1_155@PF00015_full_PFAM.352.545--8||GB_GCA_903889985.1_protein.faa_CAISZN010000401.1_3@PF00015_full_PFAM.401.581--6||GB_GCA_903889985.1_protein.faa_CAISZN010000478.1_3@PF00015_full_PFAM.413.601--1||GB_GCA_903900155.1_protein.faa_CAIUMD010000112.1_14@PF00015_full_PFAM.400.574--4||GB_GCA_903930545.1_protein.faa_CAIYZB010000361.1_15@PF00015_full_PFAM.402.581--1||GB_GCA_905339215.1_protein.faa_CAJPFN010000011.1_54@PF00015_full_PFAM.402.584--13||GB_GCA_905339215.1_protein.faa_CAJPFN010000051.1_45@PF00015_full_PFAM.262.439--1||GB_GCA_905339215.1_protein.faa_CAJPFN010000072.1_3@PF00015_full_PFAM.400.582--24||RS_GCF_000017265.1_protein.faa_NC_011144.1_1329@PF00015_full_PFAM.403.580--3||RS_GCF_000017265.1_protein.faa_NC_011144.1_3747@PF00015_full_PFAM.408.580--12||RS_GCF_000019145.1_protein.faa_NC_010338.1_1353@PF00015_full_PFAM.243.430--11||RS_GCF_000019145.1_protein.faa_NC_010338.1_2177@PF00015_full_PFAM.403.571--1||RS_GCF_000019145.1_protein.faa_NC_010338.1_2437@PF00015_full_PFAM.295.471--1||RS_GCF_000019145.1_protein.faa_NC_010338.1_277@PF00015_full_PFAM.407.577--10||RS_GCF_000019845.1_protein.faa_NC_010581.1_3711@PF00015_full_PFAM.396.577--4||RS_GCF_000021745.1_protein.faa_NC_011666.1_1451@PF00015_full_PFAM.407.578--2||RS_GCF_000143145.1_protein.faa_NC_014313.1_3074@PF00015_full_PFAM.535.724--6||RS_GCF_000143145.1_protein.faa_NC_014313.1_601@PF00015_full_PFAM.271.450--26||RS_GCF_000202835.1_protein.faa_NC_015186.1_598@PF00015_full_PFAM.448.622--1||RS_GCF_000203975.2_protein.faa_NZ_AFCF02000007.1_9@PF00015_full_PFAM.539.716--1||RS_GCF_000230975.2_protein.faa_NC_021172.1_3056@PF00015_full_PFAM.534.730--4||RS_GCF_000247475.1_protein.faa_NZ_AHZC01000188.1_16@PF00015_full_PFAM.388.575--1||RS_GCF_000253295.1_protein.faa_NC_015717.1_2581@PF00015_full_PFAM.324.514--1||RS_GCF_000271845.1_protein.faa_NZ_JH719395.1_2386@PF00015_full_PFAM.14.65--1||RS_GCF_000281955.1_protein.faa_NZ_AKKF01000136.1_43@PF00015_full_PFAM.397.575--1||RS_GCF_000281955.1_protein.faa_NZ_AKKF01000144.1_10@PF00015_full_PFAM.403.568--1||RS_GCF_000281955.1_protein.faa_NZ_AKKF01000174.1_12@PF00015_full_PFAM.402.576--5||RS_GCF_000281955.1_protein.faa_NZ_AKKF01000208.1_12@PF00015_full_PFAM.244.432--3||RS_GCF_000281955.1_protein.faa_NZ_AKKF01000209.1_11@PF00015_full_PFAM.289.466--1||RS_GCF_000281955.1_protein.faa_NZ_AKKF01000291.1_18@PF00015_full_PFAM.402.575--1||RS_GCF_000372965.1_protein.faa_NZ_KB890024.1_4616@PF00015_full_PFAM.424.602--44||RS_GCF_000379605.1_protein.faa_NZ_KB902757.1_164@PF00015_full_PFAM.488.667--1||RS_GCF_000384335.2_protein.faa_NZ_KQ031382.1_546@PF00015_full_PFAM.534.738--6||RS_GCF_000385335.1_protein.faa_NZ_ARWA01000001.1_1171@PF00015_full_PFAM.354.540--1||RS_GCF_000426025.1_protein.faa_NZ_AUEO01000011.1_96@PF00015_full_PFAM.404.582--16||RS_GCF_000427445.1_protein.faa_NZ_KE386496.1_1889@PF00015_full_PFAM.402.580--8||RS_GCF_000496075.1_protein.faa_NZ_AWXZ01000007.1_202@PF00015_full_PFAM.400.508--10||RS_GCF_000496075.1_protein.faa_NZ_AWXZ01000010.1_1@PF00015_full_PFAM.188.357--5||RS_GCF_000518785.1_protein.faa_NZ_JAEG01000008.1_62@PF00015_full_PFAM.348.532--1||RS_GCF_000635915.2_protein.faa_NZ_CP015614.1_127@PF00015_full_PFAM.406.585--2||RS_GCF_000685825.1_protein.faa_NZ_JMKQ01000004.1_233@PF00015_full_PFAM.420.596--7||RS_GCF_000712075.1_protein.faa_NZ_JONW01000002.1_165@PF00015_full_PFAM.399.574--1||RS_GCF_000712075.1_protein.faa_NZ_JONW01000006.1_449@PF00015_full_PFAM.292.464--3||RS_GCF_000712075.1_protein.faa_NZ_JONW01000006.1_452@PF00015_full_PFAM.407.576--11||RS_GCF_000712075.1_protein.faa_NZ_JONW01000007.1_361@PF00015_full_PFAM.403.573--1||RS_GCF_000712075.1_protein.faa_NZ_JONW01000009.1_65@PF00015_full_PFAM.259.439--2||RS_GCF_000731315.1_protein.faa_NZ_HG938353.1_4310@PF00015_full_PFAM.403.613--1||RS_GCF_000744465.1_protein.faa_NZ_JQLZ01000001.1_176@PF00015_full_PFAM.397.586--1||RS_GCF_000744465.1_protein.faa_NZ_JQLZ01000006.1_387@PF00015_full_PFAM.261.436--1||RS_GCF_000744465.1_protein.faa_NZ_JQLZ01000008.1_131@PF00015_full_PFAM.261.441--1||RS_GCF_000744465.1_protein.faa_NZ_JQLZ01000013.1_40@PF00015_full_PFAM.399.576--1||RS_GCF_000745545.1_protein.faa_NZ_JQJN01000008.1_149@PF00015_full_PFAM.403.567--4||RS_GCF_000745545.1_protein.faa_NZ_JQJN01000008.1_177@PF00015_full_PFAM.406.574--2||RS_GCF_000745545.1_protein.faa_NZ_JQJN01000018.1_80@PF00015_full_PFAM.259.438--3||RS_GCF_000746085.1_protein.faa_NZ_KN050805.1_196@PF00015_full_PFAM.1.160--2||RS_GCF_000799245.1_protein.faa_NZ_JUGJ01000009.1_202@PF00015_full_PFAM.406.573--11||RS_GCF_000799245.1_protein.faa_NZ_JUGJ01000009.1_33@PF00015_full_PFAM.258.447--1||RS_GCF_000799245.1_protein.faa_NZ_JUGJ01000011.1_102@PF00015_full_PFAM.289.493--1||RS_GCF_000799245.1_protein.faa_NZ_JUGJ01000014.1_230@PF00015_full_PFAM.400.574--1||RS_GCF_000813765.1_protein.faa_NZ_JWSY01000015.1_65@PF00015_full_PFAM.399.584--1||RS_GCF_000813765.1_protein.faa_NZ_JWSY01000017.1_9@PF00015_full_PFAM.393.583--2||RS_GCF_001011155.1_protein.faa_NZ_CP011479.1_2065@PF00015_full_PFAM.398.589--1||RS_GCF_001414055.1_protein.faa_NZ_CP013002.1_3596@PF00015_full_PFAM.399.572--1||RS_GCF_001414055.1_protein.faa_NZ_CP013002.1_745@PF00015_full_PFAM.260.445--2||RS_GCF_001424685.1_protein.faa_NZ_LMQT01000003.1_121@PF00015_full_PFAM.347.537--1||RS_GCF_001425305.1_protein.faa_NZ_LMEE01000001.1_1331@PF00015_full_PFAM.519.699--1||RS_GCF_001425305.1_protein.faa_NZ_LMEE01000001.1_1333@PF00015_full_PFAM.380.560--1||RS_GCF_001425305.1_protein.faa_NZ_LMEE01000002.1_796@PF00015_full_PFAM.404.576--12||RS_GCF_001425605.1_protein.faa_NZ_LMRG01000003.1_49@PF00015_full_PFAM.349.531--9||RS_GCF_001425945.1_protein.faa_NZ_LMEB01000006.1_554@PF00015_full_PFAM.82.292--1||RS_GCF_001426225.1_protein.faa_NZ_LMRT01000013.1_223@PF00015_full_PFAM.500.676--1||RS_GCF_001426905.1_protein.faa_NZ_LMFQ01000006.1_82@PF00015_full_PFAM.7.181--2||RS_GCF_001426905.1_protein.faa_NZ_LMFQ01000011.1_18@PF00015_full_PFAM.272.457--3||RS_GCF_001426905.1_protein.faa_NZ_LMFQ01000020.1_161@PF00015_full_PFAM.411.580--1||RS_GCF_001426905.1_protein.faa_NZ_LMFQ01000020.1_217@PF00015_full_PFAM.288.464--1||RS_GCF_001426905.1_protein.faa_NZ_LMFQ01000020.1_219@PF00015_full_PFAM.403.575--2||RS_GCF_001427665.1_protein.faa_NZ_LMHC01000001.1_424@PF00015_full_PFAM.402.575--7||RS_GCF_001427665.1_protein.faa_NZ_LMHC01000006.1_43@PF00015_full_PFAM.288.465--4||RS_GCF_001427665.1_protein.faa_NZ_LMHC01000012.1_472@PF00015_full_PFAM.401.576--4||RS_GCF_001428545.1_protein.faa_NZ_LMHZ01000039.1_10@PF00015_full_PFAM.315.502--1||RS_GCF_001429025.1_protein.faa_NZ_LMHT01000005.1_25@PF00015_full_PFAM.406.581--1||RS_GCF_001429025.1_protein.faa_NZ_LMHT01000010.1_111@PF00015_full_PFAM.384.555--1||RS_GCF_001429025.1_protein.faa_NZ_LMHT01000014.1_80@PF00015_full_PFAM.288.469--3||RS_GCF_001429025.1_protein.faa_NZ_LMHT01000031.1_91@PF00015_full_PFAM.3.164--1||RS_GCF_001429245.1_protein.faa_NZ_LMJE01000011.1_16@PF00015_full_PFAM.351.526--1||RS_GCF_001429505.1_protein.faa_NZ_LMJW01000018.1_220@PF00015_full_PFAM.407.590--3||RS_GCF_001509835.1_protein.faa_NZ_JXTJ01000006.1_118@PF00015_full_PFAM.408.597--6||RS_GCF_001556515.1_protein.faa_NZ_LSJA01000298.1_1@PF00015_full_PFAM.405.473--1||RS_GCF_001557235.1_protein.faa_NZ_LSJI01000024.1_18@PF00015_full_PFAM.256.439--6||RS_GCF_001651875.1_protein.faa_NZ_LNQB01000055.1_23@PF00015_full_PFAM.417.602--1||RS_GCF_001651875.1_protein.faa_NZ_LNQB01000073.1_565@PF00015_full_PFAM.293.479--1||RS_GCF_001889605.1_protein.faa_NZ_CP018171.1_4105@PF00015_full_PFAM.257.437--1||RS_GCF_001938985.1_protein.faa_NZ_MKIN01000022.1_945@PF00015_full_PFAM.397.586--1||RS_GCF_002007205.1_protein.faa_NZ_LAZS01000014.1_51@PF00015_full_PFAM.349.534--1||RS_GCF_002008225.1_protein.faa_NZ_MRDH01000037.1_375@PF00015_full_PFAM.553.738--1||RS_GCF_002204185.1_protein.faa_NZ_MXPU01000018.1_130@PF00015_full_PFAM.258.437--2||RS_GCF_002310375.3_protein.faa_NZ_CP023315.3_3394@PF00015_full_PFAM.407.575--2||RS_GCF_002379095.1_protein.faa_NZ_NBZV01000132.1_1@PF00015_full_PFAM.2.128--1||RS_GCF_002563775.1_protein.faa_NZ_PDJO01000001.1_1803@PF00015_full_PFAM.773.849--2||RS_GCF_002737755.1_protein.faa_NZ_PEGH01000020.1_156@PF00015_full_PFAM.398.570--1||RS_GCF_002737765.1_protein.faa_NZ_PEGG01000008.1_11@PF00015_full_PFAM.176.277--3||RS_GCF_002737765.1_protein.faa_NZ_PEGG01000096.1_9@PF00015_full_PFAM.405.495--3||RS_GCF_002742625.1_protein.faa_NZ_PEBF01000001.1_3987@PF00015_full_PFAM.355.545--2||RS_GCF_002742625.1_protein.faa_NZ_PEBF01000001.1_4319@PF00015_full_PFAM.269.452--2||RS_GCF_002742625.1_protein.faa_NZ_PEBF01000001.1_4735@PF00015_full_PFAM.399.573--1||RS_GCF_002749615.1_protein.faa_NZ_CP024201.1_174@PF00015_full_PFAM.412.593--1||RS_GCF_002749615.1_protein.faa_NZ_CP024201.1_2980@PF00015_full_PFAM.255.479--1||RS_GCF_002749615.1_protein.faa_NZ_CP024201.1_816@PF00015_full_PFAM.530.712--2||RS_GCF_002750855.1_protein.faa_NZ_NWUC01000002.1_44@PF00015_full_PFAM.400.577--11||RS_GCF_002786325.1_protein.faa_NZ_PGTB01000423.1_1@PF00015_full_PFAM.11.187--1||RS_GCF_002858865.1_protein.faa_NZ_PJRR01000012.1_273@PF00015_full_PFAM.398.576--1||RS_GCF_002858865.1_protein.faa_NZ_PJRR01000015.1_105@PF00015_full_PFAM.404.577--7||RS_GCF_002915175.1_protein.faa_NZ_NXEJ01000012.1_41@PF00015_full_PFAM.389.571--2||RS_GCF_002943835.1_protein.faa_NZ_CP026925.1_1093@PF00015_full_PFAM.407.577--1||RS_GCF_002979535.1_protein.faa_NZ_PCPB01000005.1_160@PF00015_full_PFAM.260.433--6||RS_GCF_002979535.1_protein.faa_NZ_PCPB01000017.1_31@PF00015_full_PFAM.400.580--2||RS_GCF_002979535.1_protein.faa_NZ_PCPB01000019.1_3@PF00015_full_PFAM.401.580--1||RS_GCF_003012705.1_protein.faa_NZ_PXYL01000075.1_1@PF00015_full_PFAM.40.150--1||RS_GCF_003012705.1_protein.faa_NZ_PXYL01000082.1_1@PF00015_full_PFAM.1.107--1||RS_GCF_003094615.1_protein.faa_NZ_QDKO01000010.1_116@PF00015_full_PFAM.403.574--1||RS_GCF_003116815.1_protein.faa_NZ_QDKQ01000058.1_47@PF00015_full_PFAM.403.579--1||RS_GCF_003148765.1_protein.faa_NZ_QGGV01000001.1_72@PF00015_full_PFAM.474.658--1||RS_GCF_003148805.1_protein.faa_NZ_QGGX01000002.1_229@PF00015_full_PFAM.423.603--14||RS_GCF_003185805.1_protein.faa_NZ_QHJY01000171.1_4@PF00015_full_PFAM.1.133--1||RS_GCF_003254505.1_protein.faa_NZ_QFYP01000001.1_1253@PF00015_full_PFAM.399.577--8||RS_GCF_003254525.1_protein.faa_NZ_QFYS01000002.1_599@PF00015_full_PFAM.408.582--11||RS_GCF_003254525.1_protein.faa_NZ_QFYS01000004.1_48@PF00015_full_PFAM.290.469--1||RS_GCF_003254705.1_protein.faa_NZ_QFYR01000001.1_1507@PF00015_full_PFAM.408.578--1||RS_GCF_003254705.1_protein.faa_NZ_QFYR01000001.1_841@PF00015_full_PFAM.390.575--4||RS_GCF_003254705.1_protein.faa_NZ_QFYR01000004.1_240@PF00015_full_PFAM.397.577--2||RS_GCF_003350205.1_protein.faa_NZ_QLLC01000001.1_12@PF00015_full_PFAM.403.587--1||RS_GCF_003350205.1_protein.faa_NZ_QLLC01000002.1_101@PF00015_full_PFAM.214.425--2||RS_GCF_003350205.1_protein.faa_NZ_QLLC01000002.1_135@PF00015_full_PFAM.396.575--3||RS_GCF_003350205.1_protein.faa_NZ_QLLC01000002.1_144@PF00015_full_PFAM.401.577--2||RS_GCF_003350205.1_protein.faa_NZ_QLLC01000029.1_4@PF00015_full_PFAM.276.469--4||RS_GCF_003425685.1_protein.faa_NZ_QJKM01000001.1_64@PF00015_full_PFAM.408.611--3||RS_GCF_003425685.1_protein.faa_NZ_QJKM01000017.1_105@PF00015_full_PFAM.417.600--1||RS_GCF_003574625.1_protein.faa_NZ_QNUJ01000006.1_19@PF00015_full_PFAM.530.703--1||RS_GCF_003664585.1_protein.faa_NZ_RCHI01000019.1_58@PF00015_full_PFAM.779.957--1||RS_GCF_003722335.1_protein.faa_NZ_CP026100.1_1829@PF00015_full_PFAM.397.570--3||RS_GCF_003722335.1_protein.faa_NZ_CP026100.1_793@PF00015_full_PFAM.407.574--1||RS_GCF_003931565.1_protein.faa_NZ_RRYI01000004.1_115@PF00015_full_PFAM.264.450--1||RS_GCF_004053875.1_protein.faa_NZ_SBIP01000001.1_506@PF00015_full_PFAM.522.705--3||RS_GCF_004135935.1_protein.faa_NZ_CP025086.1_1211@PF00015_full_PFAM.401.586--6||RS_GCF_004137685.1_protein.faa_NZ_QYBB01000002.1_121@PF00015_full_PFAM.272.440--1||RS_GCF_004137685.1_protein.faa_NZ_QYBB01000152.1_1@PF00015_full_PFAM.215.383--2||RS_GCF_004209755.1_protein.faa_NZ_CP035913.1_189@PF00015_full_PFAM.442.630--1||RS_GCF_004342605.1_protein.faa_NZ_SLZL01000001.1_114@PF00015_full_PFAM.404.567--1||RS_GCF_004342605.1_protein.faa_NZ_SLZL01000010.1_192@PF00015_full_PFAM.406.577--1||RS_GCF_004342605.1_protein.faa_NZ_SLZL01000019.1_6@PF00015_full_PFAM.399.567--1||RS_GCF_004342605.1_protein.faa_NZ_SLZL01000026.1_36@PF00015_full_PFAM.404.582--4||RS_GCF_004358025.1_protein.faa_NZ_SMTL01000001.1_495@PF00015_full_PFAM.398.568--1||RS_GCF_004614235.1_protein.faa_NZ_SPVH01000002.1_654@PF00015_full_PFAM.400.579--5||RS_GCF_004614235.1_protein.faa_NZ_SPVH01000006.1_203@PF00015_full_PFAM.393.585--6||RS_GCF_004614235.1_protein.faa_NZ_SPVH01000006.1_526@PF00015_full_PFAM.400.588--5||RS_GCF_005239165.1_protein.faa_NZ_RAPG01000056.1_1@PF00015_full_PFAM.30.101--1||RS_GCF_006152115.1_protein.faa_NZ_VDFU01000003.1_204@PF00015_full_PFAM.244.431--1||RS_GCF_006547065.1_protein.faa_NZ_CP041243.1_134@PF00015_full_PFAM.401.583--2||RS_GCF_006547065.1_protein.faa_NZ_CP041243.1_80@PF00015_full_PFAM.291.471--5||RS_GCF_006547065.1_protein.faa_NZ_CP041243.1_922@PF00015_full_PFAM.401.584--22||RS_GCF_007828975.1_protein.faa_NZ_VIVU01000002.1_18@PF00015_full_PFAM.398.583--1||RS_GCF_007828975.1_protein.faa_NZ_VIVU01000011.1_28@PF00015_full_PFAM.262.437--5||RS_GCF_007828975.1_protein.faa_NZ_VIVU01000014.1_79@PF00015_full_PFAM.242.434--2||RS_GCF_007828975.1_protein.faa_NZ_VIVU01000017.1_47@PF00015_full_PFAM.328.501--1||RS_GCF_007922615.2_protein.faa_NZ_CP042301.2_1064@PF00015_full_PFAM.392.579--7||RS_GCF_007922615.2_protein.faa_NZ_CP042301.2_1205@PF00015_full_PFAM.349.528--19||RS_GCF_007922615.2_protein.faa_NZ_CP042301.2_3935@PF00015_full_PFAM.391.559--5||RS_GCF_007922615.2_protein.faa_NZ_CP042301.2_4426@PF00015_full_PFAM.395.576--2||RS_GCF_007922615.2_protein.faa_NZ_CP042301.2_576@PF00015_full_PFAM.556.732--1||RS_GCF_008180155.1_protein.faa_NZ_VSZS01000031.1_1@PF00015_full_PFAM.184.369--12||RS_GCF_008180155.1_protein.faa_NZ_VSZS01000055.1_12@PF00015_full_PFAM.288.472--1||RS_GCF_008710155.1_protein.faa_NZ_VYPZ01000049.1_9@PF00015_full_PFAM.350.551--1||RS_GCF_008843145.1_protein.faa_NZ_CP030265.1_1184@PF00015_full_PFAM.643.826--1||RS_GCF_008932245.1_protein.faa_NZ_CP034909.1_2199@PF00015_full_PFAM.349.529--12||RS_GCF_009617585.1_protein.faa_NZ_WIXI01000048.1_27@PF00015_full_PFAM.477.659--1||RS_GCF_009708035.1_protein.faa_NZ_WMBQ01000001.1_2113@PF00015_full_PFAM.392.590--10||RS_GCF_009708035.1_protein.faa_NZ_WMBQ01000002.1_430@PF00015_full_PFAM.386.579--1||RS_GCF_009765685.1_protein.faa_NZ_LMUY01000114.1_1@PF00015_full_PFAM.140.312--2||RS_GCF_009765775.1_protein.faa_NZ_LMUU01000038.1_9@PF00015_full_PFAM.347.531--4||RS_GCF_009765965.1_protein.faa_NZ_LMUL01000007.1_65@PF00015_full_PFAM.402.571--1||RS_GCF_009765995.1_protein.faa_NZ_LMUI01000016.1_18@PF00015_full_PFAM.259.447--1||RS_GCF_009905535.1_protein.faa_NZ_JAAALA010000003.1_72@PF00015_full_PFAM.400.577--1||RS_GCF_009908165.1_protein.faa_NZ_JAAAUC010000007.1_139@PF00015_full_PFAM.540.707--2||RS_GCF_009936375.1_protein.faa_NZ_AP022332.1_1438@PF00015_full_PFAM.417.597--1||RS_GCF_010977555.1_protein.faa_NZ_CP048815.1_2416@PF00015_full_PFAM.257.444--2||RS_GCF_010977555.1_protein.faa_NZ_CP048815.1_2644@PF00015_full_PFAM.413.595--2||RS_GCF_010977555.1_protein.faa_NZ_CP048815.1_2867@PF00015_full_PFAM.406.572--2||RS_GCF_010977555.1_protein.faa_NZ_CP048815.1_3153@PF00015_full_PFAM.397.582--2||RS_GCF_010977555.1_protein.faa_NZ_CP048815.1_363@PF00015_full_PFAM.411.576--2||RS_GCF_010977555.1_protein.faa_NZ_CP048815.1_4131@PF00015_full_PFAM.353.540--16||RS_GCF_010977555.1_protein.faa_NZ_CP048815.1_415@PF00015_full_PFAM.405.577--1||RS_GCF_010977555.1_protein.faa_NZ_CP048815.1_4520@PF00015_full_PFAM.407.567--1||RS_GCF_010977555.1_protein.faa_NZ_CP048815.1_4531@PF00015_full_PFAM.401.581--1||RS_GCF_011043625.1_protein.faa_NZ_JAAKGT010000001.1_174@PF00015_full_PFAM.260.431--2||RS_GCF_011043625.1_protein.faa_NZ_JAAKGT010000005.1_88@PF00015_full_PFAM.335.502--1||RS_GCF_011043625.1_protein.faa_NZ_JAAKGT010000016.1_66@PF00015_full_PFAM.402.574--1||RS_GCF_011045195.1_protein.faa_NZ_CP049199.1_2062@PF00015_full_PFAM.402.571--2||RS_GCF_011045195.1_protein.faa_NZ_CP049199.1_3216@PF00015_full_PFAM.261.442--2||RS_GCF_011045195.1_protein.faa_NZ_CP049199.1_325@PF00015_full_PFAM.402.568--3||RS_GCF_011045195.1_protein.faa_NZ_CP049199.1_4163@PF00015_full_PFAM.334.505--1||RS_GCF_011064825.1_protein.faa_NZ_CP048751.1_1990@PF00015_full_PFAM.259.446--1||RS_GCF_011064825.1_protein.faa_NZ_CP048751.1_2080@PF00015_full_PFAM.395.584--1||RS_GCF_011761985.1_protein.faa_NZ_JAASQT010000003.1_27@PF00015_full_PFAM.537.714--1||RS_GCF_011761985.1_protein.faa_NZ_JAASQT010000011.1_16@PF00015_full_PFAM.529.719--1||RS_GCF_011927945.1_protein.faa_NZ_JAATJM010000001.1_80@PF00015_full_PFAM.400.580--6||RS_GCF_013240295.1_protein.faa_NZ_JABETK010000004.1_197@PF00015_full_PFAM.430.635--2||RS_GCF_013283645.1_protein.faa_NZ_JABEKV010000002.1_1000@PF00015_full_PFAM.528.714--1||RS_GCF_013306565.1_protein.faa_NZ_PZPO01000001.1_482@PF00015_full_PFAM.388.558--127||RS_GCF_013306565.1_protein.faa_NZ_PZPO01000004.1_161@PF00015_full_PFAM.297.473--2||RS_GCF_013760785.1_protein.faa_NZ_JACDUB010000001.1_1104@PF00015_full_PFAM.259.439--1||RS_GCF_013760785.1_protein.faa_NZ_JACDUB010000001.1_2766@PF00015_full_PFAM.396.590--1||RS_GCF_014138625.1_protein.faa_NZ_JACJHY010000027.1_52@PF00015_full_PFAM.295.478--7||RS_GCF_014138625.1_protein.faa_NZ_JACJHY010000054.1_14@PF00015_full_PFAM.423.601--18||RS_GCF_014192225.1_protein.faa_NZ_JACHXS010000001.1_280@PF00015_full_PFAM.315.503--1||RS_GCF_014193025.1_protein.faa_NZ_JACHYR010000002.1_922@PF00015_full_PFAM.416.631--3||RS_GCF_014193255.1_protein.faa_NZ_JACHZB010000002.1_370@PF00015_full_PFAM.349.532--1||RS_GCF_014193255.1_protein.faa_NZ_JACHZB010000005.1_90@PF00015_full_PFAM.380.568--1||RS_GCF_014195095.1_protein.faa_NZ_JACIBC010000004.1_443@PF00015_full_PFAM.405.585--3||RS_GCF_014195095.1_protein.faa_NZ_JACIBC010000012.1_89@PF00015_full_PFAM.361.530--1||RS_GCF_014196115.1_protein.faa_NZ_JACIDB010000001.1_468@PF00015_full_PFAM.374.552--1||RS_GCF_014196125.1_protein.faa_NZ_JACIDA010000002.1_344@PF00015_full_PFAM.399.587--1||RS_GCF_014196295.1_protein.faa_NZ_JACIDK010000002.1_48@PF00015_full_PFAM.532.703--11||RS_GCF_014196295.1_protein.faa_NZ_JACIDK010000002.1_575@PF00015_full_PFAM.405.585--1||RS_GCF_014196295.1_protein.faa_NZ_JACIDK010000002.1_642@PF00015_full_PFAM.413.586--1||RS_GCF_014196295.1_protein.faa_NZ_JACIDK010000005.1_187@PF00015_full_PFAM.294.465--7||RS_GCF_014196335.1_protein.faa_NZ_JACIDM010000001.1_229@PF00015_full_PFAM.397.580--1||RS_GCF_014196335.1_protein.faa_NZ_JACIDM010000001.1_230@PF00015_full_PFAM.400.581--1||RS_GCF_014196765.1_protein.faa_NZ_JACIEE010000010.1_50@PF00015_full_PFAM.404.587--1||RS_GCF_014197145.1_protein.faa_NZ_JACIEZ010000002.1_101@PF00015_full_PFAM.292.487--1||RS_GCF_014197615.1_protein.faa_NZ_JACIFY010000001.1_452@PF00015_full_PFAM.382.572--1||RS_GCF_014197695.1_protein.faa_NZ_JACIGB010000022.1_23@PF00015_full_PFAM.324.501--8||RS_GCF_014199945.1_protein.faa_NZ_JACHOR010000004.1_194@PF00015_full_PFAM.292.471--3||RS_GCF_014199955.1_protein.faa_NZ_JACHOQ010000009.1_75@PF00015_full_PFAM.398.584--1||RS_GCF_014201825.1_protein.faa_NZ_JACHFJ010000004.1_90@PF00015_full_PFAM.401.578--1||RS_GCF_014204625.1_protein.faa_NZ_JACHLU010000024.1_7@PF00015_full_PFAM.520.720--5||RS_GCF_014207215.1_protein.faa_NZ_JACHCS010000001.1_4502@PF00015_full_PFAM.535.716--1||RS_GCF_014207215.1_protein.faa_NZ_JACHCS010000001.1_761@PF00015_full_PFAM.398.568--1||RS_GCF_014237835.1_protein.faa_NZ_JACJVI010000003.1_332@PF00015_full_PFAM.354.537--1||RS_GCF_014349105.1_protein.faa_NZ_JACSJI010000005.1_166@PF00015_full_PFAM.289.471--1||RS_GCF_014495845.1_protein.faa_NZ_CP061080.1_1720@PF00015_full_PFAM.296.464--1||RS_GCF_014851675.1_protein.faa_NZ_JACVAE010000001.1_2436@PF00015_full_PFAM.533.717--4||RS_GCF_014863355.1_protein.faa_NZ_JACZEP010000006.1_350@PF00015_full_PFAM.426.602--4||RS_GCF_015709455.1_protein.faa_NZ_JADNQW010000005.1_2432@PF00015_full_PFAM.417.595--1||RS_GCF_016124105.1_protein.faa_NZ_JADGMQ010000015.1_25@PF00015_full_PFAM.408.582--2||RS_GCF_016135805.1_protein.faa_NZ_JADWOX010000006.1_202@PF00015_full_PFAM.260.439--2||RS_GCF_016135805.1_protein.faa_NZ_JADWOX010000008.1_7@PF00015_full_PFAM.400.571--7||RS_GCF_016135805.1_protein.faa_NZ_JADWOX010000020.1_66@PF00015_full_PFAM.403.574--2||RS_GCF_016654005.1_protein.faa_NZ_JAEPWN010000001.1_77@PF00015_full_PFAM.393.584--1||RS_GCF_016722925.1_protein.faa_NZ_JAEQNC010000013.1_147@PF00015_full_PFAM.422.607--1||RS_GCF_016756615.1_protein.faa_NZ_AP023262.1_2947@PF00015_full_PFAM.319.492--3||RS_GCF_016772415.1_protein.faa_NZ_JAGSGD010000001.1_1045@PF00015_full_PFAM.255.439--3||RS_GCF_016772415.1_protein.faa_NZ_JAGSGD010000001.1_1381@PF00015_full_PFAM.295.477--2||RS_GCF_016772415.1_protein.faa_NZ_JAGSGD010000001.1_226@PF00015_full_PFAM.402.578--17||RS_GCF_016772415.1_protein.faa_NZ_JAGSGD010000001.1_2432@PF00015_full_PFAM.323.505--8||RS_GCF_016772415.1_protein.faa_NZ_JAGSGD010000001.1_3651@PF00015_full_PFAM.262.451--2||RS_GCF_016772415.1_protein.faa_NZ_JAGSGD010000001.1_811@PF00015_full_PFAM.297.470--5||RS_GCF_016772415.1_protein.faa_NZ_JAGSGD010000002.1_197@PF00015_full_PFAM.402.578--7||RS_GCF_016839145.1_protein.faa_NZ_CP069304.1_108@PF00015_full_PFAM.540.718--1||RS_GCF_017086445.1_protein.faa_NZ_CP070968.1_798@PF00015_full_PFAM.402.579--4||RS_GCF_017487345.1_protein.faa_NZ_CP062006.1_2583@PF00015_full_PFAM.298.473--1||RS_GCF_017487405.1_protein.faa_NZ_CP062222.1_942@PF00015_full_PFAM.272.461--1||RS_GCF_017874015.1_protein.faa_NZ_JAGGKU010000066.1_1@PF00015_full_PFAM.182.362--12||RS_GCF_017874595.1_protein.faa_NZ_JAGILA010000001.1_449@PF00015_full_PFAM.350.541--1||RS_GCF_017876795.1_protein.faa_NZ_JAGIOR010000001.1_4206@PF00015_full_PFAM.352.530--2||RS_GCF_018135625.1_protein.faa_NZ_CP073078.1_1356@PF00015_full_PFAM.419.593--1||RS_GCF_018135625.1_protein.faa_NZ_CP073078.1_1468@PF00015_full_PFAM.255.439--1||RS_GCF_018135625.1_protein.faa_NZ_CP073078.1_3090@PF00015_full_PFAM.418.594--2||RS_GCF_018135625.1_protein.faa_NZ_CP073078.1_4621@PF00015_full_PFAM.293.475--7||RS_GCF_900111275.1_protein.faa_NZ_FOGR01000004.1_611@PF00015_full_PFAM.367.526--1||RS_GCF_900111905.1_protein.faa_NZ_FOKM01000003.1_129@PF00015_full_PFAM.442.616--1||RS_GCF_900112185.1_protein.faa_NZ_FOKP01000021.1_55@PF00015_full_PFAM.356.548--5||RS_GCF_900114015.1_protein.faa_NZ_FORN01000073.1_6@PF00015_full_PFAM.399.567--3||RS_GCF_900116065.1_protein.faa_NZ_FOZV01000004.1_68@PF00015_full_PFAM.258.441--1||RS_GCF_900116175.1_protein.faa_NZ_FPCH01000003.1_388@PF00015_full_PFAM.533.732--1||RS_GCF_900117445.1_protein.faa_NZ_FPEJ01000001.1_1073@PF00015_full_PFAM.392.559--6||RS_GCF_900117445.1_protein.faa_NZ_FPEJ01000013.1_362@PF00015_full_PFAM.273.448--11||RS_GCF_900129765.1_protein.faa_NZ_FQWU01000003.1_27@PF00015_full_PFAM.497.663--1||RS_GCF_900215285.1_protein.faa_NZ_OCMG01000004.1_1777@PF00015_full_PFAM.349.539--10||RS_GCF_900445235.1_protein.faa_NZ_UFSM01000001.1_4478@PF00015_full_PFAM.299.490--2||RS_GCF_900492205.1_protein.faa_NZ_UEYQ01000004.1_255@PF00015_full_PFAM.349.534--4||RS_GCF_902506205.1_protein.faa_NZ_LR732816.1_1225@PF00015_full_PFAM.395.583--1||RS_GCF_902506205.1_protein.faa_NZ_LR732816.1_568@PF00015_full_PFAM.404.588--2:scovhsp_avg=71.79649122807017:scovhsp_max=100.0:scovhsp_min=50.0:scovhsp_std=13.11331134790716:scovhsp_sum=139141.59999999998:send_avg=143.0799793601651:send_max=203.0:send_min=39.0:send_std=23.70216812825265:send_sum=277289.0:sstart_avg=17.800825593395253:sstart_max=73.0:sstart_min=1.0:sstart_std=19.10019121446275:sstart_sum=34498.0])0.202:0.00832639[&&NHX:Sample_counter=rhizpot1--891||rhizpot2--266||rhizpot3--896||rhiztom1--821||rhiztom2--667||rhiztom3--950:Type_counter=GTDB--2501||capture--4491:besthit_avg=85.02825074121135:besthit_max=100.0:besthit_min=34.4:besthit_std=11.054191736498499:besthit_sum=200751.7:bitscore_avg=181.54680220245658:bitscore_max=274.0:bitscore_min=41.2:bitscore_std=41.754994110907994:bitscore_sum=428632.0:capture_class_counter=c__Acidobacteriae--7||c__Actinomycetia--70||c__Alphaproteobacteria--2631||c__Anaeroferrophillalia--1||c__Anaerolineae--1||c__B15-G4--1||c__B3-LCP--1||c__BMS3BBIN04--3||c__Bacilli--25||c__Bacteroidia--1||c__Bradymonadia--1||c__Calditrichia--1||c__Campylobacteria--2||c__Chitinivibrionia--1||c__Clostridia--62||c__Cyanobacteriia--2||c__DSM-4660--1||c__Deinococci--1||c__Desulfarculia--11||c__Desulfitobacteriia--2||c__Desulfobacteria--17||c__Desulfobulbia--40||c__Desulfotomaculia--3||c__Desulfovibrionia--47||c__Desulfuromonadia--36||c__Eremiobacteria--1||c__Fibrobacteria--8||c__GWC2-55-46--3||c__Gammaproteobacteria--879||c__Gemmatimonadetes--16||c__Geothermincolia--1||c__Halobacteria--3||c__Holophagae--137||c__Kiritimatiellae--1||c__Krumholzibacteria--10||c__Lentisphaeria--1||c__Leptospirae--1||c__Limnocylindria--1||c__MSB-5A5--1||c__Magnetococcia--1||c__Moduliflexia--1||c__Myxococcia--11||c__Negativicutes--7||c__Nitrospiria--4||c__Oligoflexia--1||c__PGYV01--1||c__Phycisphaerae--46||c__Planctomycetia--84||c__Polyangia--189||c__Rhodothermia--1||c__SAR324--6||c__SZUA-567--1||c__Sericytochromatia--1||c__Spirochaetia--27||c__Synergistia--5||c__Syntrophia--13||c__Syntrophobacteria--2||c__Syntrophomonadia--2||c__Thermodesulfovibrionia--5||c__Thermoleophilia--2||c__Thermoplasmata--1||c__UBA10988--3||c__UBA11346--2||c__UBA1135--1||c__UBA4802--5||c__UBA6191--4||c__UBA796--1||c__UBA9042--4||c__Verrucomicrobiae--29:capture_domain_counter=d__Archaea--4||d__Bacteria--4487:capture_family_counter=f__Acetobacteraceae--16||f__Acidaminobacteraceae--1||f__Acidobacteriaceae--1||f__Acidothermaceae--1||f__Aeromonadaceae--12||f__Aestuariivirgaceae--2||f__Ahniellaceae--1||f__Alcanivoracaceae--1||f__Alteromonadaceae--3||f__Aminobacteriaceae--2||f__Anaerohalosphaeraceae--38||f__Anaeromyxobacteraceae--1||f__Anaerovoracaceae--1||f__Ancalomicrobiaceae--8||f__Aquaspirillaceae--1||f__Azospirillaceae--43||f__B3-LCP--1||f__BM501--1||f__BMS3BBIN04--3||f__Bacillaceae_B--1||f__Baltobacteraceae--1||f__Beijerinckiaceae--171||f__Bradymonadaceae--1||f__Brevibacillaceae--2||f__Bryobacteraceae--6||f__Burkholderiaceae--436||f__Butyricicoccaceae--1||f__CACIAM-22H2--1||f__CSP1-4--1||f__Casimicrobiaceae--2||f__Casp-alpha2--8||f__Caulobacteraceae--1005||f__Cellulomonadaceae--9||f__Cellvibrionaceae--15||f__Chitinibacteraceae--3||f__Chitinispirillaceae--1||f__Chromatiaceae--2||f__Chromobacteriaceae--7||f__Competibacteraceae--4||f__Cyanobacteriaceae--1||f__DSM-6294--1||f__DSM-9756--1||f__Deinococcaceae--1||f__Demequinaceae--1||f__Dermatophilaceae--1||f__Desulfarculaceae--10||f__Desulfatibacillaceae--2||f__Desulfatirhabdiaceae--2||f__Desulfobacteraceae--2||f__Desulfobulbaceae--4||f__Desulfocapsaceae--3||f__Desulfococcaceae--6||f__Desulfonatronaceae--1||f__Desulforegulaceae--1||f__Desulforudaceae--1||f__Desulfosudaceae--1||f__Desulfovibrionaceae--46||f__Desulfurivibrionaceae--33||f__Desulfuromonadaceae--1||f__Dethiosulfovibrionaceae--1||f__Devosiaceae--40||f__Dongiaceae--2||f__Ectothiorhodospiraceae--1||f__Elsteraceae--1||f__Emcibacteraceae--1||f__Enterobacteriaceae--47||f__Eubacteriaceae--2||f__F1-12-MAGs170--2||f__FEB-12--1||f__FEN-1343--1||f__Fen-1342--3||f__Ferrovaceae--2||f__Ferrovibrionaceae--9||f__Fibrobacteraceae--8||f__GCA-001735895--3||f__GCA-2696645--2||f__GCA-2731375--1||f__GCA-2753255--6||f__GCA-2863065--3||f__GWC2-55-46--3||f__Ga0077523--1||f__Ga0077539--3||f__Gallaecimonadaceae--1||f__Gallionellaceae--3||f__Gemmataceae--43||f__Gemmatimonadaceae--16||f__Geobacteraceae--7||f__Geodermatophilaceae--5||f__Geopsychrobacteraceae--4||f__Geothermobacteraceae--1||f__HGW-15--1||f__HTCC2089--1||f__Haloarculaceae--1||f__Haloferacaceae--1||f__Halofilaceae--1||f__Halomonadaceae--33||f__Helicobacteraceae--1||f__Heliobacteriaceae--2||f__Holophagaceae--137||f__Hydrogenimonadaceae--1||f__Hyphomicrobiaceae--30||f__Hyphomonadaceae--2||f__J004--1||f__J111--1||f__JAADEO01--1||f__JABWAM01--1||f__JACPRK01--3||f__JACQZM01--1||f__JACRHA01--1||f__JADJEK01--1||f__JAEINQ01--1||f__JAEULF01--2||f__JAFGIB01--1||f__JAFGMB01--1||f__JAFLCR01--5||f__JAHDSF01--1||f__JAHJQQ01--8||f__JAHJTB01--1||f__Ketobacteraceae--2||f__Kineosporiaceae--30||f__LZORAL124-64-63--10||f__Lachnospiraceae--41||f__Lacipirellulaceae--1||f__Leptonemataceae--1||f__Magnetaquicoccaceae--1||f__Magnetobacteriaceae--1||f__Magnetospirillaceae--18||f__Maricaulaceae--1||f__Methanomassiliicoccaceae--1||f__Methylomonadaceae--5||f__Micavibrionaceae--1||f__Micromonosporaceae--12||f__Moduliflexaceae--1||f__Myxococcaceae--10||f__NBRC-103111--7||f__NORP267--1||f__Nannocystaceae--1||f__Natrialbaceae--1||f__Nevskiaceae--3||f__Nitriliruptoraceae--1||f__Nitrincolaceae--6||f__Nitrosomonadaceae--1||f__Nitrospiraceae--3||f__Nocardioidaceae--8||f__OSC116--1||f__Oleiphilaceae--13||f__Oligoflexaceae--1||f__Opitutaceae--24||f__Oscillospiraceae--14||f__PGYV01--1||f__Paenibacillaceae--14||f__Pelotomaculaceae--2||f__Peptostreptococcaceae--1||f__Pirellulaceae--1||f__Planctomycetaceae--3||f__Polyangiaceae--184||f__Propionisporaceae--5||f__Pseudomonadaceae--88||f__Pseudopelobacteraceae--9||f__RBG-13-55-18--1||f__RZYC01--1||f__Reyranellaceae--2||f__Rhizobiaceae--1022||f__Rhodanobacteraceae--9||f__Rhodobacteraceae--41||f__Rhodobiaceae--1||f__Rhodocyclaceae--50||f__Rhodomicrobiaceae--1||f__Rhodospirillaceae--6||f__Rhodothermaceae--1||f__Rhodovibrionaceae--3||f__Ruminococcaceae--1||f__SG8-39--3||f__SG8-4--2||f__SM23-33--2||f__SXON01--1||f__SXRF01--1||f__SZUA-401--1||f__SZUA-567--1||f__Sedimenticolaceae--1||f__Selenomonadaceae--2||f__Shewanellaceae--2||f__Solirubrobacteraceae--1||f__Sphingomonadaceae--64||f__Spirochaetaceae_B--2||f__Stappiaceae--10||f__Stellaceae--2||f__Steroidobacteraceae--20||f__Streptosporangiaceae--2||f__Succinivibrionaceae--3||f__Syntrophobacteraceae--1||f__Syntrophomonadaceae--2||f__Syntrophotaleaceae--8||f__TH1-2--7||f__Tepidamorphaceae--1||f__Terasakiellaceae--1||f__Thalassospiraceae--4||f__Thermodesulfovibrionaceae--4||f__Thermovirgaceae--1||f__Thiobacillaceae--17||f__Thiomicrospiraceae--1||f__Tistrellaceae--1||f__Treponemataceae--23||f__Trichloromonadaceae--4||f__Tumebacillaceae--1||f__UBA10988--3||f__UBA11136--1||f__UBA11346--2||f__UBA12059--2||f__UBA1268--36||f__UBA1319--1||f__UBA2020--1||f__UBA2241--1||f__UBA2386--1||f__UBA2964--6||f__UBA3824--1||f__UBA4093--1||f__UBA4765--1||f__UBA4778--13||f__UBA5550--5||f__UBA5852--1||f__UBA6915--12||f__UBA828--1||f__UBA9042--1||f__Verrucomicrobiaceae--1||f__Vibrionaceae--4||f__Victivallaceae--1||f__Wenzhouxiangellaceae--1||f__Xanthobacteraceae--82||f__Xanthomonadaceae--49||f__Xenococcaceae--1||f__YD0425bin50--1:capture_genus_counter=g__14-2--10||g__2-12-FULL-64-23--2||g__28-YEA-48--2||g__39-52-133--3||g__AVCC01--3||g__AWRV01--1||g__AWTP1-13--2||g__Acetatifactor--1||g__Acetobacter--3||g__Acetobacterium--2||g__Achromobacter--13||g__Acidocella--3||g__Acidovorax--33||g__Acidovorax_A--2||g__Acidovorax_C--22||g__Actinoplanes--11||g__Actinotalea--3||g__Aeromonas--10||g__Aestuariivirga--2||g__Afipia--2||g__Agaribacterium--1||g__Agathobacter--1||g__Agrobacterium--122||g__Alcanivorax--1||g__Alicycliphilus--1||g__Aliidongia--2||g__Allorhizobium--107||g__Allosphingosinicella--1||g__Alpha-05--4||g__Alteromonas--2||g__Aminidesulfovibrio--8||g__Aminobacter--14||g__Anaerovibrio--1||g__Ancylobacter--18||g__Aquabacterium--1||g__Aquabacterium_A--1||g__Aquamicrobium_A--1||g__Aquidulcibacter--2||g__Aquitalea--1||g__Archangium--5||g__Asticcacaulis--11||g__Aurantimonas--5||g__Aureimonas--8||g__Aureimonas_A--18||g__Austwickia--1||g__Azoarcus--19||g__Azohydromonas--1||g__Azonexus--14||g__Azorhizobium--2||g__Azospirillum--26||g__BG8--2||g__BM501--1||g__BM506--1||g__BOG-1363--1||g__BOG-908--1||g__BOG-933--13||g__BOG-935--11||g__Bacillus_BM--1||g__Blastomonas--5||g__Bog-105--1||g__Bog-1198--1||g__Bog-752--1||g__Bordetella_C--1||g__Bosea--68||g__Bowmanella--1||g__Bradyrhizobium--44||g__Bremerella--1||g__Brevibacillus--1||g__Brevibacillus_B--1||g__Brevundimonas--55||g__Burkholderia--2||g__Butyrivibrio--1||g__CADEEL01--1||g__CADEFQ01--1||g__CADEFT01--1||g__CAG-510--1||g__CAHJWH01--11||g__CAIKMS01--1||g__CAIKVZ01--1||g__CAILRJ01--2||g__CAINDZ01--5||g__CAIPAT01--1||g__CAIRAY01--8||g__CAISGS01--21||g__CAITIQ01--4||g__CAIVDX01--1||g__CAIVHB01--2||g__CAIWHR01--2||g__CAIXAA01--1||g__CAIYPH01--1||g__CAJBIL01--1||g__CAJCBL01--12||g__CFBP-8762--1||g__CSSed11-175R1--1||g__Caballeronia--3||g__Caldimonas--2||g__Casp-alpha2--8||g__Caulobacter--391||g__Cedecea--2||g__Cellulomonas--6||g__Cellvibrio--1||g__Ch67--1||g__Chelatococcus_A--1||g__Chitinibacter--2||g__Chitinispirillum--1||g__Chromohalobacter--1||g__Cohnella--2||g__Comamonas--3||g__Contendobacter--4||g__Corallococcus--2||g__Cucumibacter--2||g__Cupriavidus--6||g__DRKI01--4||g__DSCM01--1||g__Dactylopiibacterium--1||g__Deinococcus--1||g__Demequina--1||g__Denitratisoma--1||g__Desulfacinum--1||g__Desulfarculus--1||g__Desulfatibacillum--2||g__Desulfobotulus--1||g__Desulfocapsa--1||g__Desulfocurvibacter--1||g__Desulfonatronum--1||g__Desulforudis--1||g__Desulfosudis--1||g__Desulfovibrio--4||g__Desulfovibrio_Q--1||g__Desulfuromusa--2||g__Dethiosulfovibrio--1||g__Devosia--5||g__Devosia_A--32||g__Didemnitutus--1||g__Dongia--2||g__Duganella--4||g__Dyella--2||g__ER4--13||g__ER46--2||g__Ectothiorhodospira--1||g__Elioraea--1||g__Elioraea_A--1||g__Elstera--1||g__Ensifer--41||g__Ensifer_A--10||g__Enterobacter--4||g__Epibacterium--1||g__Erwinia--4||g__Erythrobacter--3||g__F1-120-MAGs170--2||g__FEB-12--1||g__FEN-1143--1||g__FKL33--2||g__FL481--1||g__Fen-1039--1||g__Fen-1342--3||g__Ferrimonas--1||g__Ferrovibrio--9||g__Fretibacterium--1||g__Fulvimarina--1||g__Fusibacter--1||g__GCA-013693735--2||g__GCA-2696645--1||g__GCA-2731375--1||g__GCA-2753255--5||g__Ga0077526--1||g__Ga0077553--1||g__Gallaecimonas--1||g__Gemmata--41||g__Gemmatimonas--6||g__Gemmobacter_B--1||g__Geodermatophilus--2||g__Geomobilimonas--2||g__Geomonas--5||g__Geopsychrobacter--2||g__Georhizobium--3||g__Geothermobacter--1||g__Geothrix--136||g__Glo-17--4||g__HCHbin5--1||g__HGW-15--1||g__Halochromatium--1||g__Halodesulfovibrio--1||g__Halomonas--22||g__Halomonas_A--1||g__Halomonas_C--1||g__Halonotius--1||g__Halovenus--1||g__Helicobacter_E--1||g__Heliomicrobium--2||g__Herbaspirillum--3||g__Hoeflea--22||g__Holophaga--1||g__Humidesulfovibrio--2||g__Hwanghaeella--1||g__Hydrogenimonas--1||g__Hydrogenophaga--30||g__Hylemonella--8||g__Hyphomicrobium--11||g__Hyphomicrobium_A--17||g__IH3--1||g__Ideonella--2||g__Ideonella_A--1||g__Imhoffiella--1||g__Inhella--1||g__J004--1||g__JAABSP01--3||g__JAABTD01--2||g__JAABTE01--1||g__JAAFJR01--1||g__JAAYCO01--1||g__JAAYLU01--1||g__JAAYZK01--1||g__JABZFP01--1||g__JACCES01--1||g__JACCQO01--3||g__JACOUO01--2||g__JACPRK01--3||g__JACQHZ01--1||g__JACQZJ01--1||g__JACQZM01--1||g__JACRCG01--7||g__JACRCL01--1||g__JACRDC01--6||g__JACRFY01--2||g__JACRHA01--1||g__JACRMN01--1||g__JACZKS01--1||g__JADFXJ01--1||g__JADFZC01--1||g__JADGAV01--1||g__JADGRF01--1||g__JADGRQ01--1||g__JADKHK01--1||g__JAEINQ01--1||g__JAENYO01--1||g__JAEUJT01--1||g__JAEULF01--2||g__JAFALK01--11||g__JAFGGE01--36||g__JAFGNV01--1||g__JAFGWW01--1||g__JAFLCR01--5||g__JAHIVH01--1||g__JAHJDJ01--1||g__JAHJQQ01--8||g__JAHJTB01--1||g__Jannaschia--3||g__Janthinobacterium--1||g__JdFR-95--3||g__Jeongeupia--1||g__KK5--1||g__Ketobacter--1||g__Kineothrix--12||g__Kinneretia--14||g__Komagataeibacter--1||g__Kosakonia--1||g__LZORAL124-64-63--1||g__Lacipirellula--1||g__Laribacter--1||g__Leisingera--5||g__Lelliottia--22||g__Leptonema--1||g__Leptothrix--1||g__Lichenihabitans--3||g__Limimonas--2||g__Limnothrix--1||g__Luteibacter--2||g__Luteithermobacter--1||g__Lutibaculum--1||g__Lysobacter--1||g__MR-S7--2||g__MT110--1||g__MWDT01--6||g__Magnetospirillum--3||g__Mailhella--1||g__Malikia--3||g__Mangrovicoccus--1||g__Marinimicrobium--3||g__Marinobacter--12||g__Marinobacterium--2||g__Marinospirillum--2||g__Marmoricola--1||g__Massilia--90||g__Megalodesulfovibrio--8||g__Mesorhizobium_E--2||g__Methylobacterium--34||g__Methylocella--43||g__Methyloferula--6||g__Methylomonas--1||g__Methyloversatilis--2||g__Methylovulum--2||g__Micromonospora_E--1||g__Microvirga--3||g__Mitsuaria--3||g__Mizugakiibacter--1||g__Modestobacter--3||g__Moduliflexus--1||g__Motiliproteus--4||g__Mycoplana--34||g__Myxococcus--1||g__NBML01--2||g__NK4A136--2||g__NORP267--1||g__Natronobacterium--1||g__Neorhizobium--129||g__Nibricoccus--1||g__Nitrosomonas--1||g__Nitrospira_F--1||g__Nocardioides--7||g__Novosphingobium--7||g__OCS116--1||g__Oceanicaulis--1||g__Oceanospirillum--3||g__Opi-474--1||g__Opitutus--1||g__Oricola--13||g__Oryzisolibacter--6||g__Oscillibacter--1||g__PALSA-607--1||g__PALSA-894--1||g__PALSA-926--1||g__PGYV01--1||g__PLanc-01--2||g__PNKF01--8||g__PUND01--1||g__Paenibacillus--5||g__Paenibacillus_A--1||g__Paenibacillus_B--1||g__Paenibacillus_D--3||g__Paenibacillus_E--1||g__Paenibacillus_F--1||g__Paenibacillus_G--5||g__Paenibacillus_Z--1||g__Palsa-881--154||g__Palsa-883--1||g__Paludibacterium--1||g__Paludibaculum--1||g__Pandoraea--3||g__Pantoea--6||g__Paraburkholderia--28||g__Pararhizobium--237||g__Paucibacter_A--1||g__Pectobacterium--1||g__Pelomonas--2||g__Pelotomaculum_B--1||g__Peptoclostridium--1||g__Persicimonas--1||g__Phaeobacter--5||g__Phaeospirillum--9||g__Phenylobacterium--312||g__Photobacterium--1||g__Phytobacter--2||g__Pinisolibacter--8||g__Planobispora--1||g__Planomonospora--1||g__Pleurocapsa--1||g__Polaromonas--11||g__Ponticaulis--1||g__Propionispora--5||g__Propionivibrio--1||g__Pseudobutyricicoccus--1||g__Pseudodesulfovibrio--7||g__Pseudodesulfuromonas--1||g__Pseudoduganella--6||g__Pseudohoeflea--8||g__Pseudolabrys--6||g__Pseudomonas--5||g__Pseudomonas_A--8||g__Pseudomonas_B--2||g__Pseudomonas_D--2||g__Pseudomonas_E--65||g__Pseudomonas_F--3||g__Pseudomonas_K--1||g__Pseudomonas_N--1||g__Pseudooceanicola--1||g__Pseudorhizobium--3||g__Pseudorhodoferax--2||g__Pseudovibrio--2||g__Pseudoxanthomonas--1||g__QWOP01--2||g__QWPN01--34||g__R-H-3--30||g__RAAP-1--2||g__RBG-16-49-21--3||g__REBR01--1||g__REEB506--1||g__RGIG8607--6||g__RU20A--2||g__RZYC01--1||g__RZZS01--1||g__Rahnella--1||g__Ralstonia--3||g__Ramlibacter--8||g__Reyranella--2||g__Rhabdaerophilum--1||g__Rhizobacter--40||g__Rhizobium--83||g__Rhizobium_A--7||g__Rhizobium_B--1||g__Rhodanobacter--3||g__Rhodobacter--3||g__Rhodobacter_B--2||g__Rhodobium--1||g__Rhodoblastus--2||g__Rhodocyclus--1||g__Rhodoferax--17||g__Rhodomicrobium--1||g__Rhodopila--1||g__Rhodopseudomonas--4||g__Rhodospira--2||g__Rhodothermus--1||g__Rhodovibrio--1||g__Rhodovulum--9||g__Robbsia--1||g__Roseiarcus--5||g__Roseibium--7||g__Roseomonas_A--1||g__Roseomonas_C--1||g__Rubrimonas--2||g__Rubrivivax--15||g__Rudaea--1||g__Ruminiclostridium_E--1||g__S144-22--3||g__SCMT01--1||g__SCN-70-22--2||g__SCUS01--3||g__SCVQ01--2||g__SHWC01--1||g__SKXG01--1||g__SLCH01--1||g__SLIM01--1||g__SLKC01--1||g__STGJ01--2||g__SURF-16--2||g__SURF-21--1||g__SXON01--1||g__SXOO01--3||g__SXRF01--1||g__SXXK01--3||g__SYFR01--180||g__SYLY01--1||g__SZAS-83--15||g__SZUA-370--2||g__SZUA-401--1||g__SZUA-611--1||g__Saccharibacillus--1||g__Salinarimonas--1||g__Salinicola--3||g__Salipiger--2||g__Scandinavium--1||g__Selenomonas_A--1||g__Shewanella--1||g__Shinella--48||g__Siccibacter--1||g__Silanimonas--1||g__Silicimonas--1||g__Sinorhizobium--91||g__Skermanella--4||g__Solidesulfovibrio--5||g__Solimonas--3||g__Solirubrobacter--1||g__Sphingobium--2||g__Sphingomicrobium--2||g__Sphingomonas--25||g__Sphingomonas_E--5||g__Sphingomonas_N--14||g__Spiro-10--3||g__Spirochaeta_F--2||g__Stappia--1||g__Stenotrophomonas--41||g__Steroidobacter_A--2||g__Succinimonas--2||g__Sulfuritalea--6||g__Superficieibacter--2||g__Syntrophopropionicum--1||g__Syntrophotalea--8||g__Tagaea--1||g__Tardiphaga--4||g__Tateyamaria--1||g__Telmatospirillum--4||g__Terasakiella--1||g__Teredinibacter--10||g__Terricaulis--3||g__Terriglobus_A--1||g__Thalassospira--4||g__Thauera--3||g__Thermodesulfovibrio--4||g__Thermosyntropha--2||g__Thiobacillus--17||g__Thioclava--2||g__Thiomicrorhabdus--1||g__Thiomonas--1||g__Thiopseudomonas--1||g__Tistrella--1||g__Treponema_D--20||g__Trichloromonas--4||g__Trinickia--1||g__Tumebacillus--1||g__UBA10906--2||g__UBA10988--3||g__UBA11136--1||g__UBA11346--1||g__UBA1319--1||g__UBA1603--2||g__UBA1712--5||g__UBA2009--1||g__UBA2192--13||g__UBA2252--1||g__UBA2262--1||g__UBA2270--2||g__UBA2386--1||g__UBA2804--1||g__UBA3282--2||g__UBA3824--1||g__UBA4093--1||g__UBA4615--1||g__UBA4765--1||g__UBA5005--39||g__UBA5123--29||g__UBA5550--2||g__UBA6--1||g__UBA6079--5||g__UBA6894--2||g__UBA6915--12||g__UBA7672--1||g__UBA7708--2||g__VFZE01--1||g__VTOM01--6||g__Variovorax--15||g__Velthaea--1||g__Verrucomicrobium--1||g__Vibrio--3||g__Vogesella--3||g__WAJ17--1||g__WHUE01--6||g__WJJA01--3||g__Wenzhouxiangella--1||g__Xanthomonas--2||g__Xanthomonas_A--2||g__Z2-YC6860--1||g__Zhengella--1||g__Zobellella--1||g__Zobellella_D--1||g__Zoogloea--1:capture_order_counter=o__4572-78--1||o__ATCC43930--2||o__Acetobacterales--16||o__Acidobacteriales--1||o__Acidothermales--1||o__Actinomycetales--41||o__Adiutricales--1||o__Ammonifexales--1||o__Anaeroferrophillales--1||o__Azospirillales--43||o__B15-G4--1||o__B3-LCP--1||o__BMS3BBIN04--3||o__Bacillales_B--1||o__Bacteroidales--1||o__Baltobacterales--1||o__Bradymonadales--1||o__Brevibacillales--2||o__Bryobacterales--6||o__Burkholderiales--526||o__CACIAM-22H2--1||o__Calditrichales--1||o__Campylobacterales--2||o__Caulobacterales--1015||o__Chitinivibrionales--1||o__Chromatiales--3||o__Competibacterales--4||o__Cyanobacteriales--2||o__Deinococcales--1||o__Desulfarculales--10||o__Desulfatiglandales--1||o__Desulfobacterales--17||o__Desulfobulbales--40||o__Desulfotomaculales--2||o__Desulfovibrionales--47||o__Desulfuromonadales--20||o__Dongiales--2||o__Ectothiorhodospirales--1||o__Elsterales--1||o__Enterobacterales--72||o__Eubacteriales--2||o__Ferrovibrionales--9||o__Fibrobacterales--8||o__GCA-001735895--3||o__GCA-2731375--1||o__GCA-2863065--3||o__GN15--1||o__GWC2-55-46--3||o__Gemmatales--43||o__Gemmatimonadales--16||o__Geobacterales--16||o__Geothermincolales--1||o__Halobacteriales--3||o__Heliobacteriales--2||o__Holophagales--137||o__JABWAM01--1||o__JACPRK01--4||o__JACRHA01--1||o__JAEULF01--2||o__JAHJQQ01--8||o__Kiloniellales--3||o__LZORAL124-64-63--10||o__Lachnospirales--41||o__Leptospirales--1||o__Limnocylindrales--1||o__MPNO01--6||o__Magnetococcales--1||o__Methanomassiliicoccales--1||o__Methylococcales--5||o__Micavibrionales--2||o__Moduliflexales--1||o__Mycobacteriales--17||o__Myxococcales--11||o__Nannocystales--1||o__Nevskiales--3||o__Nitriliruptorales--1||o__Nitrospirales--3||o__Oligoflexales--1||o__Opitutales--24||o__Oscillospirales--16||o__PGYV01--1||o__Paenibacillales--21||o__Pedosphaerales--3||o__Peptostreptococcales--3||o__Pirellulales--38||o__Planctomycetales--3||o__Polyangiales--188||o__Propionibacteriales--8||o__Propionisporales--5||o__Pseudomonadales--160||o__RZYC01--1||o__Reyranellales--2||o__Rhizobiales--1371||o__Rhodobacterales--41||o__Rhodospirillales--38||o__Rhodothermales--1||o__Rickettsiales--6||o__S15B-MN24--1||o__SAR324--6||o__SM23-33--3||o__SZUA-567--1||o__Sedimentisphaerales--40||o__Selenomonadales--2||o__Solirubrobacterales--1||o__Sphingomonadales--65||o__Spirochaetales_E--2||o__Steroidobacterales--20||o__Streptosporangiales--2||o__Synergistales--5||o__Syntrophales--13||o__Syntrophobacterales--2||o__Syntrophomonadales--2||o__Thermodesulfovibrionales--5||o__Thiomicrospirales--1||o__Tistrellales--1||o__Treponematales--25||o__Tumebacillales--1||o__UBA10988--3||o__UBA11136--1||o__UBA11346--2||o__UBA1845--3||o__UBA2241--1||o__UBA2386--1||o__UBA4802--5||o__UBA6915--12||o__UBA796--1||o__UBA828--1||o__UBA8366--2||o__UBA9042--1||o__Verrucomicrobiales--1||o__Victivallales--1||o__XJ16--1||o__Xanthomonadales--60:capture_phylum_counter=p__AABM5-125-24--4||p__Acidobacteriota--144||p__Actinobacteriota--73||p__Armatimonadota--3||p__Bacteroidota--2||p__Bdellovibrionota--1||p__Calditrichota--1||p__Campylobacterota--2||p__Chloroflexota--2||p__Cyanobacteria--3||p__Deinococcota--1||p__Desulfobacterota--123||p__Desulfobacterota_C--1||p__Desulfobacterota_I--47||p__Eremiobacterota--1||p__Fibrobacterota--9||p__Firmicutes--25||p__Firmicutes_A--62||p__Firmicutes_B--7||p__Firmicutes_C--7||p__Gemmatimonadota--16||p__Goldbacteria--1||p__Halobacteriota--3||p__Krumholzibacteriota--10||p__Moduliflexota--1||p__Myxococcota--205||p__Myxococcota_A--1||p__Nitrospirota--9||p__Planctomycetota--135||p__Proteobacteria--3511||p__SAR324--6||p__Spirochaetota--33||p__Synergistota--5||p__Thermoplasmatota--1||p__UBP17--4||p__Verrucomicrobiota--31||p__Zixibacteria--1:capture_species_counter=s__14-2 sp000403315--1||s__14-2 sp009911185--8||s__14-2 sp910575075--1||s__2-12-FULL-64-23 sp014860395--2||s__28-YEA-48 sp903897875--1||s__28-YEA-48 sp903932565--1||s__39-52-133 sp002278935--3||s__AVCC01 sp012927585--1||s__AVCC01 sp012927625--2||s__AWRV01 sp000504185--1||s__AWTP1-13 sp003963125--2||s__Acetatifactor sp910578215--1||s__Acetobacter sp017377735--3||s__Acetobacterium fimetarium--1||s__Acetobacterium woodii--1||s__Achromobacter arsenitoxydans--1||s__Achromobacter deleyi_A--1||s__Achromobacter kerstersii--1||s__Achromobacter sp001428845--4||s__Achromobacter sp003454835--3||s__Achromobacter sp012928505--1||s__Achromobacter spanius--2||s__Acidocella aminolytica--1||s__Acidocella sp003137135--2||s__Acidovorax delafieldii--2||s__Acidovorax delafieldii_B--1||s__Acidovorax sp001424425--9||s__Acidovorax sp001428665--3||s__Acidovorax sp001633105--2||s__Acidovorax sp003053545--1||s__Acidovorax sp003058055--8||s__Acidovorax sp003852545--2||s__Acidovorax sp004210805--1||s__Acidovorax sp013408765--2||s__Acidovorax sp018828125--1||s__Acidovorax sp019219095--1||s__Acidovorax_A citrulli--1||s__Acidovorax_A oryzae--1||s__Acidovorax_C caeni--1||s__Acidovorax_C sp001725235--21||s__Actinoplanes brasiliensis--1||s__Actinoplanes cyaneus--1||s__Actinoplanes globisporus--1||s__Actinoplanes liguriensis--2||s__Actinoplanes nipponensis--1||s__Actinoplanes sp016464385--4||s__Actinoplanes toevensis--1||s__Actinotalea bogoriensis--3||s__Aeromonas aquatica--2||s__Aeromonas diversa--5||s__Aeromonas enteropelogenes--1||s__Aeromonas fluvialis_A--1||s__Aeromonas salmonicida--1||s__Aestuariivirga sp900298995--1||s__Aestuariivirga sp903930095--1||s__Afipia felis--1||s__Afipia sp001897905--1||s__Agaribacterium sp003265435--1||s__Agathobacter faecis--1||s__Agrobacterium bohemicum--3||s__Agrobacterium cavarae--2||s__Agrobacterium fabacearum--3||s__Agrobacterium larrymoorei--1||s__Agrobacterium larrymoorei_A--4||s__Agrobacterium nepotum--14||s__Agrobacterium rubi--3||s__Agrobacterium salinitolerans--64||s__Agrobacterium skierniewicense--1||s__Agrobacterium sp014851585--1||s__Agrobacterium sp900013535--10||s__Agrobacterium sp900468285--1||s__Agrobacterium sp900473205--7||s__Agrobacterium tumefaciens_C--8||s__Alcanivorax gelatiniphagus--1||s__Alicycliphilus sp018240995--1||s__Aliidongia dinghuensis--2||s__Allorhizobium albertimagni--1||s__Allorhizobium daejeonense--1||s__Allorhizobium halophytocola--3||s__Allorhizobium naphthalenivorans--6||s__Allorhizobium naphthalenivorans_A--1||s__Allorhizobium oryziradicis--4||s__Allorhizobium rhizophilum--2||s__Allorhizobium rosettiformans--6||s__Allorhizobium sp001296045--1||s__Allorhizobium sp001724035--1||s__Allorhizobium sp002307905--1||s__Allorhizobium sp002600635--3||s__Allorhizobium sp003527225--1||s__Allorhizobium sp014237835--1||s__Allorhizobium sp017599385--2||s__Allorhizobium sp900466005--2||s__Allorhizobium sp900466945--2||s__Allorhizobium sp900470155--1||s__Allorhizobium sp900473245--1||s__Allorhizobium sp900473805--4||s__Allorhizobium taibaishanense--1||s__Allorhizobium terrae--9||s__Allorhizobium vitis--2||s__Allorhizobium vitis_A--21||s__Allorhizobium vitis_B--6||s__Allorhizobium vitis_D--21||s__Allorhizobium vitis_F--3||s__Allosphingosinicella sp003347635--1||s__Alpha-05 sp001603335--2||s__Alpha-05 sp002307145--1||s__Alpha-05 sp003250275--1||s__Alteromonas lipolytica--2||s__Aminidesulfovibrio sp002382645--8||s__Aminobacter carboxidus--3||s__Aminobacter ciceronei--11||s__Anaerovibrio sp016302095--1||s__Ancylobacter aquaticus--17||s__Ancylobacter sp000378025--1||s__Aquabacterium sp002339015--1||s__Aquabacterium_A sp002198735--1||s__Aquamicrobium_A sp014860725--1||s__Aquidulcibacter sp001602435--2||s__Aquitalea sp003693445--1||s__Archangium violaceum_A--5||s__Asticcacaulis sp000495855--11||s__Aurantimonas coralicida_A--5||s__Aureimonas sp001463745--7||s__Aureimonas ureilytica_A--1||s__Aureimonas_A endophytica--4||s__Aureimonas_A sp001424685--14||s__Austwickia sp016699675--1||s__Azoarcus indigens--1||s__Azoarcus olearius--18||s__Azohydromonas lata--1||s__Azonexus sp002345845--12||s__Azonexus sp002840785--1||s__Azonexus sp008933675--1||s__Azorhizobium caulinodans--1||s__Azorhizobium doebereinerae--1||s__Azospirillum agricola--1||s__Azospirillum brasilense_B--1||s__Azospirillum brasilense_C--1||s__Azospirillum doebereinerae--2||s__Azospirillum oleiclasticum--2||s__Azospirillum rugosum--1||s__Azospirillum soli--1||s__Azospirillum sp003115975--13||s__Azospirillum sp003116015--1||s__Azospirillum sp003590795--1||s__Azospirillum sp008364825--1||s__Azospirillum thermophilum--1||s__BG8 sp016864555--2||s__BM501 sp002868845--1||s__BM506 sp018822545--1||s__BOG-1363 sp013821615--1||s__BOG-908 sp903643085--1||s__BOG-933 sp003165295--13||s__BOG-935 sp003165275--11||s__Bacillus_BM vietnamensis_B--1||s__Blastomonas sp000331245--1||s__Blastomonas sp000503195--4||s__Bog-105 sp003167495--1||s__Bog-1198 sp003137095--1||s__Bog-752 sp003132645--1||s__Bordetella_C aloeverae--1||s__Bosea caraganae--1||s__Bosea robiniae--1||s__Bosea sp000735605--1||s__Bosea sp001429505--2||s__Bosea sp001556025--2||s__Bosea sp001556125--45||s__Bosea sp002220095--1||s__Bosea sp003952665--1||s__Bosea sp004144595--1||s__Bosea sp004341515--1||s__Bosea sp005502805--1||s__Bosea sp014873125--1||s__Bosea sp016428755--2||s__Bosea sp017308075--2||s__Bosea sp900113835--2||s__Bosea sp900470775--1||s__Bosea sp902506165--2||s__Bosea thiooxidans--1||s__Bowmanella dokdonensis--1||s__Bradyrhizobium amphicarpaeae--1||s__Bradyrhizobium betae_A--1||s__Bradyrhizobium denitrificans--2||s__Bradyrhizobium diazoefficiens_A--2||s__Bradyrhizobium diazoefficiens_B--2||s__Bradyrhizobium diazoefficiens_G--1||s__Bradyrhizobium elkanii_A--2||s__Bradyrhizobium erythrophlei_C--3||s__Bradyrhizobium erythrophlei_E--1||s__Bradyrhizobium forestalis--1||s__Bradyrhizobium guangzhouense--2||s__Bradyrhizobium iriomotense_B--1||s__Bradyrhizobium japonicum_D--1||s__Bradyrhizobium japonicum_H--1||s__Bradyrhizobium liaoningense_C--2||s__Bradyrhizobium nitroreducens--1||s__Bradyrhizobium ottawaense_A--1||s__Bradyrhizobium sp000239795--3||s__Bradyrhizobium sp000239815--2||s__Bradyrhizobium sp000282615--2||s__Bradyrhizobium sp000473045--3||s__Bradyrhizobium sp001908185--1||s__Bradyrhizobium sp017305715--1||s__Bradyrhizobium sp018130165--2||s__Bradyrhizobium sp018130385--2||s__Bradyrhizobium sp900103365--1||s__Bradyrhizobium sp900109945--1||s__Bradyrhizobium sp900113735--1||s__Bremerella marina_A--1||s__Brevibacillus thermoruber--1||s__Brevibacillus_B laterosporus_D--1||s__Brevundimonas aurantiaca--2||s__Brevundimonas bullata--7||s__Brevundimonas bullata_A--2||s__Brevundimonas intermedia--3||s__Brevundimonas mediterranea_A--2||s__Brevundimonas naejangsanensis_B--1||s__Brevundimonas nasdae_A--1||s__Brevundimonas sp002292165--1||s__Brevundimonas sp002434505--3||s__Brevundimonas sp002479325--3||s__Brevundimonas sp002479495--14||s__Brevundimonas sp002979535--5||s__Brevundimonas sp003248455--4||s__Brevundimonas sp003248925--1||s__Brevundimonas sp013823285--1||s__Brevundimonas sp015234495--4||s__Brevundimonas vesicularis_A--1||s__Burkholderia acidophila--1||s__Burkholderia sp000687455--1||s__Butyrivibrio sp017400305--1||s__CADEEL01 sp902826335--1||s__CADEFQ01 sp902826635--1||s__CADEFT01 sp016789745--1||s__CAG-510 sp910577105--1||s__CAHJWH01 sp009765965--11||s__CAIKMS01 sp903890265--1||s__CAIKVZ01 sp903832285--1||s__CAILRJ01 sp014377155--2||s__CAINDZ01 sp016703265--1||s__CAINDZ01 sp016712675--1||s__CAINDZ01 sp016873405--2||s__CAINDZ01 sp903859215--1||s__CAIPAT01 sp903863035--1||s__CAIRAY01 sp903876665--8||s__CAISGS01 sp017418605--1||s__CAISGS01 sp903884915--20||s__CAITIQ01 sp016794345--4||s__CAIVDX01 sp903904805--1||s__CAIVHB01 sp903893215--2||s__CAIWHR01 sp903912485--2||s__CAIXAA01 sp903917305--1||s__CAIYPH01 sp903928045--1||s__CAJBIL01 sp903953145--1||s__CAJCBL01 sp019136515--12||s__CFBP-8762 sp014841565--1||s__CSSed11-175R1 sp007120565--1||s__Caballeronia peredens--1||s__Caballeronia sp011493005--1||s__Caballeronia zhejiangensis--1||s__Caldimonas manganoxidans--2||s__Casp-alpha2 sp016763915--8||s__Caulobacter henricii_C--2||s__Caulobacter henricii_D--6||s__Caulobacter hibisci--6||s__Caulobacter rhizosphaerae--3||s__Caulobacter segnis--2||s__Caulobacter segnis_A--1||s__Caulobacter soli--2||s__Caulobacter sp000019145--5||s__Caulobacter sp000281955--10||s__Caulobacter sp000426025--4||s__Caulobacter sp000712075--1||s__Caulobacter sp000799245--1||s__Caulobacter sp001426905--10||s__Caulobacter sp001556515--224||s__Caulobacter sp002737755--1||s__Caulobacter sp003116815--4||s__Caulobacter sp003185805--86||s__Caulobacter sp011058465--8||s__Caulobacter sp013181195--3||s__Caulobacter sp014378155--5||s__Caulobacter sp900114015--6||s__Caulobacter vibrioides--1||s__Cedecea lapagei--2||s__Cellulomonas biazotea--2||s__Cellulomonas endophytica--1||s__Cellulomonas sp003696205--1||s__Cellulomonas sp009777345--1||s__Cellulomonas sp017744555--1||s__Cellvibrio sp002483365--1||s__Ch67 sp013178375--1||s__Chelatococcus_A composti--1||s__Chitinibacter sp013403565--2||s__Chitinispirillum sp007115975--1||s__Chromohalobacter salexigens_A--1||s__Cohnella nanjingensis--1||s__Cohnella sp003208555--1||s__Comamonas terrigena--3||s__Contendobacter odensis_A--1||s__Contendobacter sp012031845--3||s__Corallococcus macrosporus_A--1||s__Corallococcus terminator--1||s__Cucumibacter marinus--2||s__Cupriavidus pauculus--1||s__Cupriavidus sp000955785--1||s__Cupriavidus sp900101625--3||s__Cupriavidus taiwanensis_B--1||s__DRKI01 sp015484845--4||s__DSCM01 sp016938065--1||s__Dactylopiibacterium sp002855595--1||s__Deinococcus sp003028415--1||s__Demequina lutea_A--1||s__Denitratisoma oestradiolicum--1||s__Desulfacinum infernum--1||s__Desulfarculus baarsii--1||s__Desulfatibacillum sp016342355--2||s__Desulfobotulus alkaliphilus--1||s__Desulfocapsa sulfexigens--1||s__Desulfocurvibacter africanus--1||s__Desulfonatronum lacustre--1||s__Desulforudis sp002294005--1||s__Desulfosudis oleovorans--1||s__Desulfovibrio intestinavium--1||s__Desulfovibrio legallii--1||s__Desulfovibrio legallii_A--1||s__Desulfovibrio sp905235595--1||s__Desulfovibrio_Q sp018816865--1||s__Desulfuromusa sp016744595--2||s__Dethiosulfovibrio salsuginis--1||s__Devosia crocina--1||s__Devosia marina--3||s__Devosia sp900110945--1||s__Devosia_A sp004144345--30||s__Devosia_A sp015657675--2||s__Didemnitutus sp017991595--1||s__Dongia sp016712715--2||s__Duganella aceris--2||s__Duganella sp009674535--2||s__Dyella sp004296575--1||s__Dyella sp016428905--1||s__ER4 sp015068395--12||s__ER4 sp902779695--1||s__ER46 sp002288455--1||s__ER46 sp016222805--1||s__Ectothiorhodospira marina--1||s__Elioraea thermophila--1||s__Elioraea_A rosea--1||s__Elstera sp013298565--1||s__Ensifer adhaerens_A--9||s__Ensifer adhaerens_D--1||s__Ensifer sesbaniae--1||s__Ensifer sp001695835--2||s__Ensifer sp002002725--8||s__Ensifer sp013371465--18||s__Ensifer sp900469595--2||s__Ensifer_A sp900466575--8||s__Ensifer_A sp900467685--2||s__Enterobacter cloacae_L--1||s__Enterobacter cloacae_Q--1||s__Enterobacter huaxiensis--1||s__Enterobacter nimipressuralis_A--1||s__Epibacterium scottomollicae--1||s__Erwinia oleae--1||s__Erwinia persicina--1||s__Erwinia persicina_A--2||s__Erythrobacter sp011765465--3||s__F1-120-MAGs170 sp005777315--2||s__FEB-12 sp016708025--1||s__FEN-1143 sp903911905--1||s__FKL33 sp005222915--1||s__FKL33 sp014158035--1||s__FL481 sp006508105--1||s__Fen-1039 sp003158875--1||s__Fen-1342 sp003162245--3||s__Ferrimonas sp005116715--1||s__Ferrovibrio sp002482765--9||s__Fretibacterium sp017447325--1||s__Fulvimarina endophytica--1||s__Fusibacter paucivorans--1||s__GCA-013693735 sp016716745--1||s__GCA-013693735 sp016793505--1||s__GCA-2696645 sp012926505--1||s__GCA-2731375 sp018660265--1||s__GCA-2753255 sp002753255--5||s__Ga0077526 sp001464895--1||s__Ga0077553 sp016789905--1||s__Gallaecimonas pentaromativorans--1||s__Gemmata massiliana--41||s__Gemmatimonas sp002483225--2||s__Gemmatimonas sp013004105--2||s__Gemmatimonas sp016742275--2||s__Gemmobacter_B sp000500915--1||s__Geodermatophilus africanus--1||s__Geodermatophilus saharensis--1||s__Geomobilimonas luticola--2||s__Geomonas edaphica--3||s__Geomonas oryzae--1||s__Geomonas paludis--1||s__Geopsychrobacter sp009993495--1||s__Geopsychrobacter sp012974425--1||s__Georhizobium haloflavum--3||s__Geothermobacter sp003695205--1||s__Geothrix sp016195985--2||s__Geothrix sp016714685--1||s__Geothrix sp016721195--68||s__Geothrix sp017859995--9||s__Geothrix sp903873655--40||s__Geothrix sp903884655--2||s__Geothrix sp903890595--14||s__Glo-17 sp003353795--4||s__HCHbin5 sp903913345--1||s__HGW-15 sp002840535--1||s__Halochromatium glycolicum--1||s__Halodesulfovibrio sp003252375--1||s__Halomonas azerica--1||s__Halomonas campaniensis_A--2||s__Halomonas gudaonensis--1||s__Halomonas hamiltonii--9||s__Halomonas olivaria--5||s__Halomonas subterranea--4||s__Halomonas_A anticariensis--1||s__Halomonas_C coralii--1||s__Halonotius sp003605575--1||s__Halovenus sp001564135--1||s__Helicobacter_E suis--1||s__Heliomicrobium gestii--1||s__Heliomicrobium undosum--1||s__Herbaspirillum seropedicae--2||s__Herbaspirillum sp000261365--1||s__Hoeflea marina--1||s__Hoeflea phototrophica--3||s__Hoeflea sp000759435--5||s__Hoeflea sp001011155--1||s__Hoeflea sp014359905--3||s__Hoeflea sp018829385--3||s__Hoeflea sp019084245--1||s__Hoeflea sp902498795--5||s__Holophaga sp003165415--1||s__Humidesulfovibrio sp903843965--2||s__Hwanghaeella grinnelliae--1||s__Hydrogenimonas sp015484905--1||s__Hydrogenophaga sp002840835--29||s__Hydrogenophaga sp006227825--1||s__Hylemonella gracilis--4||s__Hylemonella sp002633085--1||s__Hylemonella sp003500955--2||s__Hylemonella sp013334205--1||s__Hyphomicrobium denitrificans--5||s__Hyphomicrobium denitrificans_A--5||s__Hyphomicrobium sp000253295--1||s__Hyphomicrobium_A sp009026145--2||s__Hyphomicrobium_A sp009708035--2||s__Hyphomicrobium_A sp900117445--13||s__IH3 sp017794705--1||s__Ideonella sp018069875--2||s__Ideonella_A sakaiensis--1||s__Imhoffiella purpurea--1||s__Inhella proteolytica--1||s__J004 sp011051485--1||s__JAABSP01 sp011390345--3||s__JAABTD01 sp011389855--2||s__JAABTE01 sp011390035--1||s__JAAFJR01 sp013298815--1||s__JAAYCO01 sp012729725--1||s__JAAYLU01 sp002068355--1||s__JAAYZK01 sp012514895--1||s__JABZFP01 sp014237395--1||s__JACCES01 sp013416455--1||s__JACCQO01 sp015709205--3||s__JACOUO01 sp016177845--2||s__JACPRK01 sp016190005--3||s__JACQHZ01 sp016198745--1||s__JACQZJ01 sp016213895--1||s__JACQZM01 sp016213885--1||s__JACRCG01 sp001802125--2||s__JACRCG01 sp903925005--1||s__JACRCG01 sp903930585--4||s__JACRCL01 sp016219015--1||s__JACRDC01 sp016208115--6||s__JACRFY01 sp016212565--2||s__JACRHA01 sp016234185--1||s__JACRMN01 sp016214955--1||s__JACZKS01 sp014859895--1||s__JADFXJ01 sp015233615--1||s__JADFZC01 sp015232735--1||s__JADGAV01 sp015231825--1||s__JADGRF01 sp017881145--1||s__JADGRQ01 sp016195915--1||s__JADKHK01 sp016182785--1||s__JAEINQ01 sp016342285--1||s__JAENYO01 sp016841745--1||s__JAEUJT01 sp016793525--1||s__JAEULF01 sp016793965--2||s__JAFALK01 sp019234295--11||s__JAFGGE01 sp016930745--36||s__JAFGNV01 sp016931895--1||s__JAFGWW01 sp016936955--1||s__JAFLCR01 sp017302755--5||s__JAHIVH01 sp018816735--1||s__JAHJDJ01 sp018812585--1||s__JAHJQQ01 sp016218375--8||s__JAHJTB01 sp018830135--1||s__Jannaschia helgolandensis--2||s__Jannaschia marina--1||s__Janthinobacterium sp000344615--1||s__JdFR-95 sp002011835--3||s__Jeongeupia chitinilytica--1||s__KK5 sp001984095--1||s__Ketobacter sp003671495--1||s__Kineothrix alysoides--12||s__Kinneretia sp015657635--14||s__Komagataeibacter diospyri--1||s__Kosakonia sacchari--1||s__LZORAL124-64-63 sp018829565--1||s__Lacipirellula parvula--1||s__Laribacter sp018055005--1||s__Leisingera aquimarina--1||s__Leisingera sp001679925--3||s__Leisingera sp013317235--1||s__Lelliottia amnigena--22||s__Leptonema illini--1||s__Leptothrix mobilis--1||s__Lichenihabitans ramalinae--3||s__Limimonas halophila--2||s__Limnothrix rosea--1||s__Luteibacter sp018889975--1||s__Luteibacter yeojuensis_B--1||s__Luteithermobacter gelatinilyticus--1||s__Lutibaculum baratangense--1||s__Lysobacter sp907164845--1||s__MR-S7 sp000400995--2||s__MT110 sp015243575--1||s__MWDT01 sp002070825--6||s__Magnetospirillum sp001898825--1||s__Magnetospirillum sp002435715--1||s__Magnetospirillum sp903941095--1||s__Mailhella excrementigallinarum--1||s__Malikia granosa--3||s__Mangrovicoccus sp013184745--1||s__Marinimicrobium koreense--3||s__Marinobacter adhaerens--1||s__Marinobacter daepoensis--1||s__Marinobacter excellens--1||s__Marinobacter halotolerans--1||s__Marinobacter oulmenensis--3||s__Marinobacter sp001858325--1||s__Marinobacter subterrani--4||s__Marinobacterium georgiense--1||s__Marinobacterium stanieri--1||s__Marinospirillum perlucidum--2||s__Marmoricola mangrovicus--1||s__Massilia aurea_A--19||s__Massilia putida--1||s__Massilia sp000745265--1||s__Massilia sp001425685--1||s__Massilia sp002339265--1||s__Massilia sp002354135--1||s__Massilia sp002428015--1||s__Massilia sp003484545--14||s__Massilia sp014171595--50||s__Massilia sp900101265--1||s__Megalodesulfovibrio gigas--8||s__Mesorhizobium_E carbonis--2||s__Methylobacterium aquaticum_C--1||s__Methylobacterium crusticola--3||s__Methylobacterium currus--1||s__Methylobacterium dankookense--2||s__Methylobacterium frigidaeris--5||s__Methylobacterium indicum--1||s__Methylobacterium mesophilicum--1||s__Methylobacterium phyllostachyos--3||s__Methylobacterium rhodesianum--1||s__Methylobacterium soli--1||s__Methylobacterium sp001422885--1||s__Methylobacterium sp001423085--2||s__Methylobacterium sp001423295--1||s__Methylobacterium sp003173775--1||s__Methylobacterium sp003217615--2||s__Methylobacterium sp008039875--3||s__Methylobacterium sp900112625--1||s__Methylobacterium symbioticum--1||s__Methylobacterium tarhaniae--2||s__Methylobacterium variabile--1||s__Methylocella aurea--43||s__Methyloferula stellata--6||s__Methylomonas sp015711015--1||s__Methyloversatilis sp018824085--1||s__Methyloversatilis universalis--1||s__Methylovulum psychrotolerans--1||s__Methylovulum sp007280895--1||s__Micromonospora_E pattaloongensis--1||s__Microvirga sp018069605--2||s__Microvirga zambiensis--1||s__Mitsuaria sp001653795--2||s__Mitsuaria sp002761755--1||s__Mizugakiibacter sediminis--1||s__Modestobacter caceresii--1||s__Modestobacter roseus--2||s__Moduliflexus flocculans--1||s__Motiliproteus sp004195305--4||s__Mycoplana azooxidifex--2||s__Mycoplana dimorpha--23||s__Mycoplana rhizolycopersici--3||s__Mycoplana sp014851675--4||s__Mycoplana sp900469965--2||s__Myxococcus eversor--1||s__NBML01 sp016743945--2||s__NK4A136 sp017508825--1||s__NK4A136 sp900102065--1||s__NORP267 sp016764455--1||s__Natronobacterium texcoconense--1||s__Neorhizobium alkalisoli--2||s__Neorhizobium cellulosilyticum--40||s__Neorhizobium deserti--5||s__Neorhizobium galegae--1||s__Neorhizobium galegae_B--16||s__Neorhizobium galegae_C--9||s__Neorhizobium huautlense--1||s__Neorhizobium petrolearium--2||s__Neorhizobium smilacinae--1||s__Neorhizobium sp001005825--1||s__Neorhizobium sp002376235--3||s__Neorhizobium sp002431175--2||s__Neorhizobium sp003597675--1||s__Neorhizobium sp004053875--1||s__Neorhizobium sp900469345--1||s__Neorhizobium sp900469445--4||s__Neorhizobium sp900469955--2||s__Neorhizobium sp902167985--7||s__Neorhizobium tomejilense--22||s__Neorhizobium vignae--4||s__Neorhizobium wenxiniae--4||s__Nibricoccus aquaticus--1||s__Nitrosomonas sp902826115--1||s__Nitrospira_F nitrosa--1||s__Nocardioides kribbensis--1||s__Nocardioides sp001425175--5||s__Nocardioides sp001428825--1||s__Novosphingobium aerophilum--1||s__Novosphingobium mathurense--1||s__Novosphingobium olei--1||s__Novosphingobium sp002336765--3||s__Novosphingobium sp003454795--1||s__OCS116 sp002402005--1||s__Oceanicaulis sp000152745--1||s__Oceanospirillum beijerinckii--2||s__Oceanospirillum sp014164585--1||s__Opi-474 sp903830425--1||s__Opitutus terrae--1||s__Oricola cellulosilytica--9||s__Oricola sp002698425--1||s__Oricola thermophila--3||s__Oryzisolibacter propanilivorax--6||s__Oscillibacter sp002455655--1||s__PALSA-607 sp003134755--1||s__PALSA-894 sp005884685--1||s__PALSA-926 sp018971405--1||s__PGYV01 sp016937715--1||s__PLanc-01 sp002327785--1||s__PLanc-01 sp012744475--1||s__PNKF01 sp016714015--1||s__PNKF01 sp902825965--7||s__PUND01 sp003551645--1||s__Paenibacillus camerounensis--2||s__Paenibacillus cookii--1||s__Paenibacillus panacisoli--2||s__Paenibacillus_A phocaensis--1||s__Paenibacillus_B popilliae--1||s__Paenibacillus_D daejeonensis--1||s__Paenibacillus_D pinihumi--2||s__Paenibacillus_E ferrarius--1||s__Paenibacillus_F sp900107975--1||s__Paenibacillus_G elgii--1||s__Paenibacillus_G puerhi--1||s__Paenibacillus_G sp001399685--1||s__Paenibacillus_G sp900101595--2||s__Paenibacillus_Z sp004342525--1||s__Palsa-881 sp018241335--154||s__Palsa-883 sp003151425--1||s__Paludibacterium sp018802765--1||s__Paludibaculum sp016215215--1||s__Pandoraea cepalis--2||s__Pandoraea fibrosis--1||s__Pantoea agglomerans--1||s__Pantoea dispersa_B--1||s__Pantoea ludwigii_A--1||s__Pantoea piersonii--2||s__Pantoea rodasii--1||s__Paraburkholderia caffeinilytica--1||s__Paraburkholderia franconis--1||s__Paraburkholderia fungorum_A--8||s__Paraburkholderia guartelaensis--3||s__Paraburkholderia hospita--1||s__Paraburkholderia metrosideri--8||s__Paraburkholderia nodosa--1||s__Paraburkholderia sp001319865--1||s__Paraburkholderia sp013426895--2||s__Paraburkholderia sp017104715--1||s__Paraburkholderia youngii--1||s__Pararhizobium antarcticum--1||s__Pararhizobium giardinii--2||s__Pararhizobium oryzae--2||s__Pararhizobium rhizosphaerae--4||s__Pararhizobium sp000744565--1||s__Pararhizobium sp000745575--1||s__Pararhizobium sp001424045--137||s__Pararhizobium sp001424065--4||s__Pararhizobium sp001424985--1||s__Pararhizobium sp001426565--28||s__Pararhizobium sp001426665--1||s__Pararhizobium sp900067135--1||s__Pararhizobium sp900111275--3||s__Pararhizobium sp900467185--1||s__Pararhizobium sp900473795--1||s__Pararhizobium sp900474095--49||s__Paucibacter_A sp003852425--1||s__Pectobacterium brasiliense--1||s__Pelomonas puraquae--1||s__Pelomonas sp003550215--1||s__Pelotomaculum_B propionicicum--1||s__Peptoclostridium litorale--1||s__Persicimonas caeni--1||s__Phaeobacter inhibens--1||s__Phaeobacter piscinae--4||s__Phaeospirillum molischianum--1||s__Phaeospirillum sp002105535--1||s__Phaeospirillum sp903853455--6||s__Phaeospirillum sp903901915--1||s__Phenylobacterium kunshanense--1||s__Phenylobacterium sp001425305--1||s__Phenylobacterium sp001557235--273||s__Phenylobacterium sp002363865--2||s__Phenylobacterium sp002441055--27||s__Phenylobacterium sp004297125--3||s__Phenylobacterium sp004299445--1||s__Phenylobacterium sp013822795--1||s__Phenylobacterium sp018821435--2||s__Phenylobacterium sp903930545--1||s__Photobacterium halotolerans_A--1||s__Phytobacter diazotrophicus--1||s__Phytobacter ursingii--1||s__Pinisolibacter sp002298965--1||s__Pinisolibacter sp012517025--7||s__Planobispora siamensis--1||s__Planomonospora parontospora--1||s__Pleurocapsa sp012034765--1||s__Polaromonas sp002256925--1||s__Polaromonas sp010365105--10||s__Ponticaulis sp002173095--1||s__Propionispora hippei--5||s__Propionivibrio dicarboxylicus--1||s__Pseudobutyricicoccus sp910579575--1||s__Pseudodesulfovibrio aespoeensis--3||s__Pseudodesulfovibrio brasiliensis--2||s__Pseudodesulfovibrio cashew--1||s__Pseudodesulfovibrio sp016342345--1||s__Pseudodesulfuromonas sp016936455--1||s__Pseudoduganella buxea--4||s__Pseudoduganella ginsengisoli--1||s__Pseudoduganella namucuonensis--1||s__Pseudohoeflea sp002707605--1||s__Pseudohoeflea sp002709005--2||s__Pseudohoeflea suaedae--5||s__Pseudolabrys sp001464835--1||s__Pseudolabrys sp003133345--3||s__Pseudolabrys sp016124795--1||s__Pseudolabrys sp903885555--1||s__Pseudomonas aeruginosa_A--3||s__Pseudomonas sp000955805--2||s__Pseudomonas_A sp003488145--4||s__Pseudomonas_A stutzeri_AA--1||s__Pseudomonas_A stutzeri_N--2||s__Pseudomonas_A stutzeri_R--1||s__Pseudomonas_B asuensis--1||s__Pseudomonas_B rhizoryzae--1||s__Pseudomonas_D aestusnigri--1||s__Pseudomonas_D xiamenensis--1||s__Pseudomonas_E alkylphenolica_B--1||s__Pseudomonas_E antarctica--1||s__Pseudomonas_E antarctica_A--1||s__Pseudomonas_E bijieensis--1||s__Pseudomonas_E caricapapayae--1||s__Pseudomonas_E chlororaphis_E--1||s__Pseudomonas_E composti--2||s__Pseudomonas_E fluorescens_AJ--1||s__Pseudomonas_E fluorescens_B--3||s__Pseudomonas_E fluorescens_BE--2||s__Pseudomonas_E fluorescens_BJ--1||s__Pseudomonas_E fluorescens_BM--2||s__Pseudomonas_E fluorescens_K--1||s__Pseudomonas_E fulva_A--7||s__Pseudomonas_E fuscovaginae_B--1||s__Pseudomonas_E graminis_B--2||s__Pseudomonas_E japonica--1||s__Pseudomonas_E juntendi--1||s__Pseudomonas_E mendocina_A--1||s__Pseudomonas_E mendocina_C--4||s__Pseudomonas_E mohnii--1||s__Pseudomonas_E protegens_B--1||s__Pseudomonas_E reactans--1||s__Pseudomonas_E sivasensis--1||s__Pseudomonas_E sp000282275--1||s__Pseudomonas_E sp000282535--1||s__Pseudomonas_E sp000346755--1||s__Pseudomonas_E sp000416235--2||s__Pseudomonas_E sp001259595--1||s__Pseudomonas_E sp001830395--1||s__Pseudomonas_E sp001952855--1||s__Pseudomonas_E sp002386445--1||s__Pseudomonas_E sp002483005--5||s__Pseudomonas_E sp003053805--1||s__Pseudomonas_E sp003151075--1||s__Pseudomonas_E sp003208475--1||s__Pseudomonas_E sp003605735--1||s__Pseudomonas_E sp003852235--1||s__Pseudomonas_E sp005938045--1||s__Pseudomonas_E sp009932725--1||s__Pseudomonas_E sp013385985--1||s__Pseudomonas_E sp014164785--1||s__Pseudomonas_E tolaasii--2||s__Pseudomonas_E veronii--1||s__Pseudomonas_F otitidis--1||s__Pseudomonas_F sp001708505--2||s__Pseudomonas_K guangdongensis--1||s__Pseudomonas_N azotifigens--1||s__Pseudooceanicola antarcticus_A--1||s__Pseudorhizobium endolithicum--1||s__Pseudorhizobium flavum--1||s__Pseudorhizobium pelagicum--1||s__Pseudorhodoferax sp001422445--2||s__Pseudovibrio brasiliensis--2||s__Pseudoxanthomonas sp014851915--1||s__QWOP01 sp903951635--2||s__QWPN01 sp005789975--34||s__R-H-3 sp002198655--22||s__R-H-3 sp016213575--8||s__RAAP-1 sp903909505--2||s__RBG-16-49-21 sp001829495--1||s__RBG-16-49-21 sp017999915--2||s__REBR01 sp007692645--1||s__REEB506 sp018969015--1||s__RGIG8607 sp910588535--6||s__RU20A sp900155885--2||s__RZYC01 sp009930475--1||s__RZZS01 sp009929775--1||s__Rahnella woolbedingensis--1||s__Ralstonia insidiosa--1||s__Ralstonia pickettii_A--1||s__Ralstonia pickettii_B--1||s__Ramlibacter sp013087525--1||s__Ramlibacter sp013127575--7||s__Reyranella sp900110395--2||s__Rhabdaerophilum sp002928875--1||s__Rhizobacter sp000799605--3||s__Rhizobacter sp001425785--37||s__Rhizobium aethiopicum_A--1||s__Rhizobium album--12||s__Rhizobium anhuiense--4||s__Rhizobium bangladeshense_B--1||s__Rhizobium gallicum--1||s__Rhizobium hidalgonense--1||s__Rhizobium indicum--2||s__Rhizobium jaguaris--1||s__Rhizobium leguminosarum_A--1||s__Rhizobium leguminosarum_E--1||s__Rhizobium leguminosarum_G--4||s__Rhizobium leguminosarum_L--9||s__Rhizobium leguminosarum_P--1||s__Rhizobium lusitanum--1||s__Rhizobium lusitanum_C--1||s__Rhizobium lusitanum_D--1||s__Rhizobium rhizogenes_A--1||s__Rhizobium ruizarguesonis--2||s__Rhizobium sp000172795--2||s__Rhizobium sp000292525--1||s__Rhizobium sp001424945--1||s__Rhizobium sp002277895--1||s__Rhizobium sp002531725--2||s__Rhizobium sp002531825--1||s__Rhizobium sp002531955--1||s__Rhizobium sp002944315--1||s__Rhizobium sp003627795--1||s__Rhizobium sp004345245--1||s__Rhizobium sp007000325--3||s__Rhizobium sp012641395--2||s__Rhizobium sp012641405--1||s__Rhizobium sp014193695--1||s__Rhizobium sp014195095--1||s__Rhizobium sp017305935--1||s__Rhizobium sp017357385--1||s__Rhizobium sp018987265--1||s__Rhizobium sp900467885--2||s__Rhizobium sp900468685--2||s__Rhizobium sp900470805--5||s__Rhizobium sp900471515--1||s__Rhizobium sp900489925--1||s__Rhizobium tubonense--2||s__Rhizobium vallis--2||s__Rhizobium_A rhizoryzae--1||s__Rhizobium_A sp005222835--4||s__Rhizobium_A sp018760785--2||s__Rhizobium_B borbori--1||s__Rhodanobacter sp004298045--2||s__Rhodanobacter sp014205795--1||s__Rhodobacter capsulatus_C--1||s__Rhodobacter viridis--2||s__Rhodobacter_B lobularis--1||s__Rhodobacter_B sp002701395--1||s__Rhodobium sp002869065--1||s__Rhodoblastus acidophilus_B--1||s__Rhodoblastus sphagnicola--1||s__Rhodocyclus tenuis--1||s__Rhodoferax saidenbachensis--2||s__Rhodoferax sp003415675--1||s__Rhodoferax sp008015235--1||s__Rhodoferax sp018619435--6||s__Rhodoferax sp903823025--1||s__Rhodoferax sp903914175--1||s__Rhodoferax sp903920695--2||s__Rhodoferax sp903954045--3||s__Rhodomicrobium lacus--1||s__Rhodopila globiformis--1||s__Rhodopseudomonas palustris_J--1||s__Rhodopseudomonas palustris_L--1||s__Rhodopseudomonas rhenobacensis--1||s__Rhodopseudomonas sp010907035--1||s__Rhodospira trueperi--2||s__Rhodothermus marinus--1||s__Rhodovibrio sodomensis--1||s__Rhodovulum sp002073975--6||s__Rhodovulum sp011048875--1||s__Rhodovulum strictum--2||s__Robbsia andropogonis--1||s__Roseiarcus sp003164915--2||s__Roseiarcus sp004799435--3||s__Roseibium aggregatum_A--1||s__Roseibium album--1||s__Roseibium marinum--1||s__Roseibium sp008107695--2||s__Roseibium sp008107755--1||s__Roseibium sp009363435--1||s__Roseomonas_A stagni--1||s__Roseomonas_C hellenica--1||s__Rubrimonas cliftonensis--2||s__Rubrivivax albus--1||s__Rubrivivax sp001295865--12||s__Rubrivivax sp016790425--1||s__Rubrivivax sp903914615--1||s__Rudaea sp005877675--1||s__Ruminiclostridium_E sp009783695--1||s__S144-22 sp015494335--3||s__SCMT01 sp017990865--1||s__SCN-70-22 sp016794835--2||s__SCUS01 sp903845045--3||s__SCVQ01 sp004296865--2||s__SHWC01 sp016869195--1||s__SKXG01 sp007128525--1||s__SLCH01 sp003566995--1||s__SLIM01 sp011390365--1||s__SLKC01 sp007134775--1||s__STGJ01 sp010435965--2||s__SURF-16 sp003605035--1||s__SURF-16 sp016208225--1||s__SURF-21 sp016931915--1||s__SXON01 sp903921785--1||s__SXOO01 sp018780435--3||s__SXRF01 sp005792635--1||s__SXXK01 sp016795145--3||s__SYFR01 sp005800325--180||s__SYLY01 sp005808475--1||s__SZAS-83 sp018241525--14||s__SZAS-83 sp018241545--1||s__SZUA-370 sp018816345--2||s__SZUA-401 sp003246035--1||s__SZUA-611 sp014763785--1||s__Saccharibacillus qingshengii--1||s__Salinarimonas rosea--1||s__Salinicola endophyticus--1||s__Salinicola sp000737985--1||s__Salinicola tamaricis--1||s__Salipiger abyssi_A--1||s__Salipiger thiooxidans--1||s__Scandinavium goeteborgense--1||s__Selenomonas_A lactilytica--1||s__Shewanella litorisediminis--1||s__Shinella fusca--20||s__Shinella granuli--2||s__Shinella sp001262505--10||s__Shinella sp001713395--1||s__Shinella sp003432075--6||s__Shinella sp016839145--1||s__Shinella zoogloeoides--1||s__Shinella zoogloeoides_A--7||s__Siccibacter turicensis--1||s__Silanimonas sp003449515--1||s__Silicimonas algicola--1||s__Sinorhizobium meliloti_A--1||s__Sinorhizobium saheli--89||s__Sinorhizobium terangae--1||s__Skermanella aerolata--4||s__Solidesulfovibrio magneticus_A--5||s__Solimonas terrae--3||s__Solirubrobacter sp003344625--1||s__Sphingobium chlorophenolicum--1||s__Sphingobium japonicum_C--1||s__Sphingomicrobium sediminicola--1||s__Sphingomicrobium sp013816785--1||s__Sphingomonas abaci--1||s__Sphingomonas echinoides--1||s__Sphingomonas hankookensis--2||s__Sphingomonas kyeonggiensis--1||s__Sphingomonas mali--1||s__Sphingomonas pacifica--1||s__Sphingomonas paucimobilis--1||s__Sphingomonas sp001421765--1||s__Sphingomonas sp001464615--1||s__Sphingomonas sp002002925--1||s__Sphingomonas sp002127225--1||s__Sphingomonas sp003075315--1||s__Sphingomonas sp003355005--1||s__Sphingomonas sp013822915--1||s__Sphingomonas sp016107325--2||s__Sphingomonas taxi_B--8||s__Sphingomonas_E fennica--5||s__Sphingomonas_N sp000333335--13||s__Sphingomonas_N sp000383095--1||s__Spiro-10 sp001604405--2||s__Spiro-10 sp003252395--1||s__Spirochaeta_F sp016744925--2||s__Stappia sp002709505--1||s__Stenotrophomonas maltophilia_AT--1||s__Stenotrophomonas maltophilia_K--2||s__Stenotrophomonas pictorum--24||s__Stenotrophomonas sp003504055--13||s__Stenotrophomonas sp004348115--1||s__Steroidobacter_A soli--1||s__Steroidobacter_A sp016801985--1||s__Succinimonas amylolytica--1||s__Succinimonas sp002372325--1||s__Sulfuritalea sp016710465--1||s__Sulfuritalea sp903933395--5||s__Superficieibacter sp900766525--2||s__Syntrophopropionicum sp018435055--1||s__Syntrophotalea acetylenica--1||s__Syntrophotalea sp002435955--1||s__Syntrophotalea sp002452265--6||s__Tagaea sp016794005--1||s__Tardiphaga sp003096755--1||s__Tardiphaga sp007018905--1||s__Tardiphaga sp014377915--1||s__Tardiphaga sp018279705--1||s__Tateyamaria sp000814025--1||s__Telmatospirillum siberiense--2||s__Telmatospirillum sp903858635--2||s__Terasakiella sp013373205--1||s__Teredinibacter haidensis--10||s__Terricaulis sp004634425--3||s__Terriglobus_A albidus--1||s__Thalassospira sp000948415--1||s__Thalassospira sp011806525--2||s__Thalassospira xianhensis--1||s__Thauera linaloolentis--1||s__Thauera phenylacetica--1||s__Thauera sp003963015--1||s__Thermodesulfovibrio sp001707915--4||s__Thermosyntropha lipolytica--2||s__Thiobacillus denitrificans_A--10||s__Thiobacillus sp001897675--4||s__Thiobacillus sp003510325--1||s__Thiobacillus sp016195805--1||s__Thiobacillus sp018780025--1||s__Thioclava atlantica--1||s__Thioclava electrotropha--1||s__Thiomicrorhabdus sp013391695--1||s__Thiomonas intermedia--1||s__Thiopseudomonas denitrificans--1||s__Tistrella mobilis--1||s__Treponema_D sp017961705--20||s__Trichloromonas sp002423365--4||s__Trinickia sp017315725--1||s__Tumebacillus permanentifrigoris--1||s__UBA10906 sp903953455--2||s__UBA10988 sp016235455--3||s__UBA11136 sp016776635--1||s__UBA11346 sp003482625--1||s__UBA1319 sp002306985--1||s__UBA1603 sp002322035--2||s__UBA1712 sp016286035--1||s__UBA1712 sp902779505--1||s__UBA1712 sp905235845--3||s__UBA2009 sp002733205--1||s__UBA2192 sp002067855--13||s__UBA2252 sp002382605--1||s__UBA2262 sp018829945--1||s__UBA2270 sp019163335--2||s__UBA2386 sp005776475--1||s__UBA2804 sp900319705--1||s__UBA3282 sp910579395--1||s__UBA3282 sp910584725--1||s__UBA3824 sp002393195--1||s__UBA4093 sp002083825--1||s__UBA4615 sp903898725--1||s__UBA4765 sp002365175--1||s__UBA5005 sp002398405--39||s__UBA5123 sp002414225--4||s__UBA5123 sp002415465--25||s__UBA5550 sp002069965--1||s__UBA5550 sp002418835--1||s__UBA6 sp002508545--1||s__UBA6079 sp002428705--5||s__UBA6894 sp903912515--2||s__UBA6915 sp002450975--12||s__UBA7672 sp903831255--1||s__UBA7708 sp002482415--2||s__VFZE01 sp016871315--1||s__VTOM01 sp009765365--6||s__Variovorax sp001426505--6||s__Variovorax sp001984055--7||s__Variovorax sp017744285--2||s__Velthaea versatilis--1||s__Verrucomicrobium sp000739635--1||s__Vibrio fluvialis--3||s__Vogesella oryzae--1||s__Vogesella sp000335715--1||s__Vogesella sp900090205--1||s__WAJ17 sp019234815--1||s__WHUE01 sp009377375--6||s__WJJA01 sp014729955--3||s__Wenzhouxiangella sp014725735--1||s__Xanthomonas hortorum_A--1||s__Xanthomonas populi--1||s__Xanthomonas_A sontii--2||s__Z2-YC6860 sp016869215--1||s__Zhengella mangrovi--1||s__Zobellella denitrificans--1||s__Zobellella_D taiwanensis--1||s__Zoogloea oleivorans--1:evalue_avg=3.050981238510644e-08:evalue_max=5.36e-05:evalue_min=3.78e-95:evalue_std=1.1351784988405333e-06:evalue_sum=7.20336670412363e-05:gapopen_avg=0.19229140194832697:gapopen_max=4.0:gapopen_min=0.0:gapopen_std=0.5136689659443592:gapopen_sum=454.0:gtdb_class_counter=c__Actinomycetia--1||c__Alphaproteobacteria--2467||c__Bacilli--1||c__Brevinematia--1||c__Chlamydiia--1||c__Clostridia--1||c__Cyanobacteriia--1||c__Gammaproteobacteria--22||c__Negativicutes--1||c__Phycisphaerae--3||c__Verrucomicrobiae--2:gtdb_domain_counter=d__Bacteria--2501:gtdb_family_counter=f__Acetobacteraceae--110||f__Aestuariivirgaceae--8||f__Alteromonadaceae--17||f__Ancalomicrobiaceae--2||f__Beijerinckiaceae--257||f__Brevinemataceae--1||f__Burkholderiaceae--2||f__Caulobacteraceae--1231||f__Chromobacteriaceae--2||f__DSM-18226--1||f__Devosiaceae--1||f__Hyphomicrobiaceae--66||f__Hyphomonadaceae--8||f__Lachnospiraceae--1||f__Maricaulaceae--3||f__Microbacteriaceae--1||f__Micropepsaceae--15||f__Opitutaceae--2||f__Oscillatoriaceae--1||f__Parvularculaceae--2||f__Propionisporaceae--1||f__RI-283--1||f__Rhizobiaceae--569||f__Rhodobacteraceae--97||f__SM1A02--3||f__SM23-39--1||f__Sneathiellaceae--1||f__Sphingomonadaceae--42||f__TH1-2--48||f__Tepidamorphaceae--6||f__Xanthobacteraceae--1:gtdb_genus_counter=g__17J80-11--12||g__28-YEA-48--29||g__AWTP1-13--22||g__Acetobacter--3||g__Acidiphilium--22||g__Acidocella--36||g__Acidovorax_A--1||g__Aestuariivirga--7||g__Aestuariivita--1||g__Agrobacterium--35||g__Albibacillus--1||g__Albimonas--1||g__Allorhizobium--61||g__Alteraurantiacibacter--2||g__Alteriqipengyuania--1||g__Aminobacter--6||g__Aquamicrobium_A--17||g__Aquidulcibacter--2||g__Aquitalea--2||g__Arenibacterium--1||g__Asaia--1||g__Aurantimonas--1||g__Aureimonas--19||g__Aureimonas_A--21||g__BG8--1||g__BOG-908--1||g__BOG-935--15||g__BOG-938--4||g__Beijerinckia--7||g__Blastomonas--1||g__Bosea--53||g__Brevinema--1||g__Brevundimonas--296||g__CADEEL01--4||g__CAHJWH01--5||g__CAHJXG01--1||g__CAIMFV01--40||g__CAIOYC01--12||g__CAISGS01--7||g__CAIYYN01--2||g__CAU-1492--4||g__CFBP-8762--1||g__COE1--1||g__CTSoil-075--1||g__Caballeronia--1||g__Caulobacter--659||g__Consotaella--3||g__Cucumibacter--1||g__DUSC01--15||g__Endobacter--2||g__Ensifer--15||g__Ensifer_A--9||g__Enterovirga--12||g__Epibacterium--5||g__F1-140-MAGs142--3||g__FKL33--7||g__FREY01--2||g__Fulvimarina--6||g__GAS188--8||g__GCA-013693735--2||g__GCA-2689605--1||g__GCA-2748265--1||g__Gellertiella--3||g__Georhizobium--3||g__Glaciecola--1||g__Gluconacetobacter--9||g__Gluconobacter--13||g__Gluconobacter_A--5||g__Gluconobacter_B--1||g__HKCCE3408--1||g__Halocyntiibacter_A--1||g__Henriciella--1||g__Hirschia--3||g__Hoeflea--12||g__Hyphomicrobium--37||g__Hyphomicrobium_A--6||g__Hyphomonas--4||g__Im94--1||g__JABDJG01--1||g__JACQTM01--1||g__Jannaschia--2||g__Jiella--8||g__Komagataeibacter--5||g__LMUY01--10||g__LNNU-3342--1||g__Leaf443--1||g__Leisingera--14||g__Lentilitoribacter--1||g__Lichenihabitans--14||g__Litoreibacter--1||g__Lutibaculum--6||g__Mangrovicella--1||g__Mesorhizobium_A--1||g__Mesorhizobium_E--15||g__Methylocella--12||g__Methylocystis--16||g__Methyloferula--13||g__Methylosinus--50||g__Methylovirgula--5||g__Muriiphilus--1||g__Mycoplana--6||g__NCED01--2||g__Neobacillus--1||g__Neorhizobium--46||g__Nereida--1||g__Nitratireductor_D--7||g__Notoacmeibacter--3||g__Novosphingobium--22||g__Oxynema--1||g__Palsa-881--7||g__Pararhizobium--28||g__Parasedimentitalea--2||g__Parvularcula--2||g__Phaeobacter--5||g__Phenylobacterium--171||g__Pseudaminobacter--7||g__Pseudoalteromonas--16||g__Pseudohoeflea--3||g__Pseudooceanicola--3||g__Pseudophaeobacter--11||g__Pseudophaeobacter_A--2||g__Pseudorhizobium--3||g__Puniceibacterium--2||g__QY30--1||g__REEB506--5||g__RH-AL1--13||g__RI-283--1||g__RI-43--1||g__RU20A--1||g__Rhizobium--150||g__Rhizobium_A--9||g__Rhizobium_B--1||g__Rhizomicrobium--15||g__Rhizorhabdus--5||g__Rhodoblastus--3||g__Rhodoglobus--1||g__Robiginitomaculum_A--3||g__Roseiarcus--20||g__Roseicyclus--4||g__Roseinatronobacter--4||g__Rubellimicrobium--3||g__Rubrimonas--2||g__SPNT01--1||g__SZAS-17--1||g__Sediminimonas--1||g__Shinella--13||g__Sinorhizobium--27||g__Sneathiella--1||g__Sphingobium--1||g__Sphingomonas--9||g__Sulfitobacter--2||g__Tabrizicola--1||g__Tanticharoenia--1||g__Terricaulis--29||g__Tranquillimonas--1||g__UBA3069--1||g__UBA5005--1||g__UBA6669--2||g__UBA996--1||g__VFBF01--7||g__VTOM01--1||g__XMGL2--1||g__Yoonia--13:gtdb_order_counter=o__Acetobacterales--110||o__Actinomycetales--1||o__Bacillales_B--1||o__Brevinematales--1||o__Burkholderiales--4||o__Caulobacterales--1292||o__Chlamydiales--1||o__Cyanobacteriales--1||o__Enterobacterales--17||o__Lachnospirales--1||o__Micropepsales--15||o__Opitutales--2||o__Phycisphaerales--3||o__Propionisporales--1||o__RI-283--1||o__Rhizobiales--910||o__Rhodobacterales--97||o__Sneathiellales--1||o__Sphingomonadales--42:gtdb_phylum_counter=p__Actinobacteriota--1||p__Chlamydiota--1||p__Cyanobacteria--1||p__Firmicutes--1||p__Firmicutes_A--1||p__Firmicutes_C--1||p__Planctomycetota--3||p__Proteobacteria--2489||p__Spirochaetota--1||p__Verrucomicrobiota--2:gtdb_species_counter=s__17J80-11 sp010975005--6||s__17J80-11 sp014349105--6||s__28-YEA-48 sp903851305--2||s__28-YEA-48 sp903889985--14||s__28-YEA-48 sp903916165--2||s__28-YEA-48 sp903932565--11||s__AWTP1-13 sp003963125--22||s__Acetobacter aceti_B--1||s__Acetobacter musti--1||s__Acetobacter oeni--1||s__Acidiphilium multivorum--8||s__Acidiphilium rubrum--6||s__Acidiphilium sp002255515--8||s__Acidocella aminolytica--7||s__Acidocella aromatica--5||s__Acidocella facilis--4||s__Acidocella sp002255575--3||s__Acidocella sp002281005--1||s__Acidocella sp003137135--4||s__Acidocella sp003164135--3||s__Acidocella sp013044125--4||s__Acidocella sp018971565--2||s__Acidocella sp018971725--2||s__Acidocella sp018971905--1||s__Acidovorax_A konjaci--1||s__Aestuariivirga litoralis--1||s__Aestuariivirga litoralis_A--3||s__Aestuariivirga sp016792865--1||s__Aestuariivirga sp900298995--1||s__Aestuariivirga sp903930095--1||s__Aestuariivita boseongensis--1||s__Agrobacterium arsenijevicii--2||s__Agrobacterium bohemicum--1||s__Agrobacterium cavarae--1||s__Agrobacterium deltaense--1||s__Agrobacterium fabacearum--1||s__Agrobacterium fabrum--1||s__Agrobacterium fabrum_A--1||s__Agrobacterium larrymoorei--1||s__Agrobacterium larrymoorei_A--2||s__Agrobacterium nepotum--1||s__Agrobacterium oryzihabitans--1||s__Agrobacterium pusense--1||s__Agrobacterium rhizogenes_A--1||s__Agrobacterium rhizogenes_B--1||s__Agrobacterium rosae--1||s__Agrobacterium rubi--1||s__Agrobacterium salinitolerans--1||s__Agrobacterium skierniewicense--1||s__Agrobacterium sp001422245--1||s__Agrobacterium sp005938205--1||s__Agrobacterium sp014851585--1||s__Agrobacterium sp900012615--1||s__Agrobacterium sp900012625--1||s__Agrobacterium sp900013535--1||s__Agrobacterium sp900468015--1||s__Agrobacterium sp900468285--1||s__Agrobacterium sp900472925--1||s__Agrobacterium sp900473205--1||s__Agrobacterium tumefaciens--1||s__Agrobacterium tumefaciens_B--1||s__Agrobacterium tumefaciens_C--1||s__Agrobacterium tumefaciens_H--1||s__Agrobacterium tumefaciens_I--1||s__Albibacillus kandeliae--1||s__Albimonas pacifica--1||s__Allorhizobium albertimagni--1||s__Allorhizobium daejeonense--1||s__Allorhizobium desertarenae--1||s__Allorhizobium glycinendophyticum--1||s__Allorhizobium halophytocola--1||s__Allorhizobium ipomoeae--1||s__Allorhizobium lividum--1||s__Allorhizobium naphthalenivorans--1||s__Allorhizobium naphthalenivorans_A--2||s__Allorhizobium oryziradicis--2||s__Allorhizobium rhizophilum--1||s__Allorhizobium rosettiformans--1||s__Allorhizobium selenitireducens--2||s__Allorhizobium sp000247475--1||s__Allorhizobium sp001296045--1||s__Allorhizobium sp001429245--1||s__Allorhizobium sp001713475--1||s__Allorhizobium sp001724035--1||s__Allorhizobium sp002600635--1||s__Allorhizobium sp002796995--2||s__Allorhizobium sp002855515--1||s__Allorhizobium sp003248775--1||s__Allorhizobium sp003501385--1||s__Allorhizobium sp003527225--1||s__Allorhizobium sp012276985--2||s__Allorhizobium sp012927355--1||s__Allorhizobium sp014237835--1||s__Allorhizobium sp017599385--1||s__Allorhizobium sp900156055--1||s__Allorhizobium sp900176345--1||s__Allorhizobium sp900465605--1||s__Allorhizobium sp900465755--1||s__Allorhizobium sp900466005--1||s__Allorhizobium sp900466945--1||s__Allorhizobium sp900470155--2||s__Allorhizobium sp900473245--1||s__Allorhizobium sp900473745--1||s__Allorhizobium sp900473805--2||s__Allorhizobium sp902706095--1||s__Allorhizobium taibaishanense--2||s__Allorhizobium terrae--2||s__Allorhizobium thiooxidans--1||s__Allorhizobium undicola--2||s__Allorhizobium vitis--1||s__Allorhizobium vitis_A--1||s__Allorhizobium vitis_B--1||s__Allorhizobium vitis_D--1||s__Allorhizobium vitis_E--1||s__Allorhizobium vitis_F--2||s__Allorhizobium wuzhouense--1||s__Alteraurantiacibacter suaedae--1||s__Alteraurantiacibacter xanthus--1||s__Alteriqipengyuania sp015999305--1||s__Aminobacter aminovorans--1||s__Aminobacter carboxidus--1||s__Aminobacter ciceronei--1||s__Aminobacter sp000372965--2||s__Aminobacter sp003148805--1||s__Aquamicrobium_A aerolatum--2||s__Aquamicrobium_A microcysteis--2||s__Aquamicrobium_A sediminum--2||s__Aquamicrobium_A sp000526635--2||s__Aquamicrobium_A sp001014615--2||s__Aquamicrobium_A sp003577315--2||s__Aquamicrobium_A sp014860725--3||s__Aquamicrobium_A sp016124105--2||s__Aquidulcibacter bacilliformis--1||s__Aquidulcibacter sp001602435--1||s__Aquitalea pelogenes--1||s__Aquitalea sp003693445--1||s__Arenibacterium halophilum--1||s__Asaia astilbis--1||s__Aurantimonas sp017183135--1||s__Aureimonas flava--1||s__Aureimonas jatrophae--1||s__Aureimonas phyllosphaerae--1||s__Aureimonas populi--1||s__Aureimonas pseudogalii--1||s__Aureimonas sp001423245--2||s__Aureimonas sp001442755--1||s__Aureimonas sp001463705--1||s__Aureimonas sp001463745--2||s__Aureimonas sp001463765--1||s__Aureimonas sp903970965--5||s__Aureimonas ureilytica--1||s__Aureimonas ureilytica_A--1||s__Aureimonas_A endophytica--3||s__Aureimonas_A glaciei--2||s__Aureimonas_A leprariae--3||s__Aureimonas_A psammosilene--4||s__Aureimonas_A sp001424685--4||s__Aureimonas_A sp001425485--2||s__Aureimonas_A sp014380965--3||s__BG8 sp016864555--1||s__BOG-908 sp903643085--1||s__BOG-935 sp003165275--4||s__BOG-935 sp018135625--11||s__BOG-938 sp003164925--4||s__Beijerinckia indica--3||s__Beijerinckia mobilis--4||s__Blastomonas sp000331245--1||s__Bosea caraganae--1||s__Bosea lathyri--1||s__Bosea lupini--1||s__Bosea psychrotolerans--1||s__Bosea robiniae--1||s__Bosea sp000735605--1||s__Bosea sp001426225--1||s__Bosea sp001429395--1||s__Bosea sp001429505--1||s__Bosea sp001509835--1||s__Bosea sp001556025--1||s__Bosea sp001556125--1||s__Bosea sp001562255--1||s__Bosea sp001713455--1||s__Bosea sp001748145--1||s__Bosea sp001898115--1||s__Bosea sp002220095--1||s__Bosea sp002279705--1||s__Bosea sp003046175--2||s__Bosea sp003208615--2||s__Bosea sp003241815--1||s__Bosea sp003248805--1||s__Bosea sp003952665--2||s__Bosea sp004123845--2||s__Bosea sp004144595--1||s__Bosea sp004341515--1||s__Bosea sp005502805--2||s__Bosea sp008253865--1||s__Bosea sp011764485--1||s__Bosea sp013823325--1||s__Bosea sp014873125--1||s__Bosea sp016428755--1||s__Bosea sp017308015--2||s__Bosea sp017308075--1||s__Bosea sp900112185--2||s__Bosea sp900113835--1||s__Bosea sp900185715--1||s__Bosea sp900470095--1||s__Bosea sp900470775--1||s__Bosea sp900473415--1||s__Bosea sp902506165--2||s__Bosea thiooxidans--1||s__Bosea vaviloviae--1||s__Bosea vaviloviae_B--1||s__Bosea vestrisii--1||s__Brevinema andersonii--1||s__Brevundimonas abyssalis--3||s__Brevundimonas alba--1||s__Brevundimonas aurantiaca--10||s__Brevundimonas bacteroides--1||s__Brevundimonas bullata--6||s__Brevundimonas bullata_A--8||s__Brevundimonas diminuta--1||s__Brevundimonas diminuta_A--4||s__Brevundimonas diminuta_B--4||s__Brevundimonas intermedia--5||s__Brevundimonas lenta--3||s__Brevundimonas mediterranea--11||s__Brevundimonas mediterranea_A--9||s__Brevundimonas naejangsanensis--4||s__Brevundimonas naejangsanensis_A--4||s__Brevundimonas naejangsanensis_B--4||s__Brevundimonas nasdae--3||s__Brevundimonas nasdae_A--6||s__Brevundimonas sp000335735--8||s__Brevundimonas sp001425945--1||s__Brevundimonas sp001796045--7||s__Brevundimonas sp002002865--5||s__Brevundimonas sp002292165--2||s__Brevundimonas sp002386585--1||s__Brevundimonas sp002387245--4||s__Brevundimonas sp002419815--5||s__Brevundimonas sp002430835--3||s__Brevundimonas sp002432125--6||s__Brevundimonas sp002434505--6||s__Brevundimonas sp002479325--5||s__Brevundimonas sp002479495--6||s__Brevundimonas sp002483865--1||s__Brevundimonas sp002484265--5||s__Brevundimonas sp002979535--5||s__Brevundimonas sp003241825--1||s__Brevundimonas sp003248455--4||s__Brevundimonas sp003248925--4||s__Brevundimonas sp003248965--3||s__Brevundimonas sp003938605--4||s__Brevundimonas sp004210735--1||s__Brevundimonas sp005484585--5||s__Brevundimonas sp006515835--2||s__Brevundimonas sp006547065--6||s__Brevundimonas sp013760785--6||s__Brevundimonas sp013823285--4||s__Brevundimonas sp013912005--3||s__Brevundimonas sp013912065--8||s__Brevundimonas sp014836405--3||s__Brevundimonas sp015234495--1||s__Brevundimonas sp016463485--3||s__Brevundimonas sp016656965--1||s__Brevundimonas sp017308115--6||s__Brevundimonas sp017487345--5||s__Brevundimonas sp017487405--7||s__Brevundimonas sp017744255--1||s__Brevundimonas sp018608325--3||s__Brevundimonas sp018820205--3||s__Brevundimonas sp018820275--1||s__Brevundimonas sp018820665--3||s__Brevundimonas sp018826515--1||s__Brevundimonas sp902506205--6||s__Brevundimonas subvibrioides--5||s__Brevundimonas subvibrioides_B--2||s__Brevundimonas terrae--7||s__Brevundimonas variabilis--7||s__Brevundimonas vesicularis--5||s__Brevundimonas vesicularis_A--9||s__Brevundimonas vesicularis_B--6||s__Brevundimonas viscosa--3||s__CADEEL01 sp013389015--1||s__CADEEL01 sp902826335--3||s__CAHJWH01 sp009765965--5||s__CAHJXG01 sp903644035--1||s__CAIMFV01 sp903840435--5||s__CAIMFV01 sp903851655--11||s__CAIMFV01 sp903858685--7||s__CAIMFV01 sp903874895--8||s__CAIMFV01 sp903884425--6||s__CAIMFV01 sp903903715--3||s__CAIOYC01 sp903837135--9||s__CAIOYC01 sp903862425--3||s__CAISGS01 sp017418605--5||s__CAISGS01 sp903884915--2||s__CAIYYN01 sp903930435--2||s__CAU-1492 sp002210165--2||s__CAU-1492 sp016758075--2||s__CFBP-8762 sp014841565--1||s__COE1 sp910578795--1||s__CTSoil-075 sp017889585--1||s__Caballeronia brachyanthoides--1||s__Caulobacter flavus--14||s__Caulobacter henricii--14||s__Caulobacter henricii_A--14||s__Caulobacter henricii_C--13||s__Caulobacter henricii_D--13||s__Caulobacter hibisci--15||s__Caulobacter mirabilis--7||s__Caulobacter radicis--18||s__Caulobacter rhizosphaerae--14||s__Caulobacter segnis--18||s__Caulobacter segnis_A--18||s__Caulobacter soli--16||s__Caulobacter sp000019145--12||s__Caulobacter sp000281955--9||s__Caulobacter sp000426025--9||s__Caulobacter sp000712075--14||s__Caulobacter sp000799245--11||s__Caulobacter sp001426905--10||s__Caulobacter sp001427665--6||s__Caulobacter sp001556515--17||s__Caulobacter sp002280875--12||s__Caulobacter sp002737755--15||s__Caulobacter sp002737765--8||s__Caulobacter sp002742625--20||s__Caulobacter sp002742635--17||s__Caulobacter sp002742645--14||s__Caulobacter sp003060965--11||s__Caulobacter sp003116815--15||s__Caulobacter sp003185805--15||s__Caulobacter sp003931565--14||s__Caulobacter sp004144935--3||s__Caulobacter sp004342605--12||s__Caulobacter sp009905535--7||s__Caulobacter sp011043625--16||s__Caulobacter sp011058465--17||s__Caulobacter sp013181195--16||s__Caulobacter sp014207215--17||s__Caulobacter sp014378155--9||s__Caulobacter sp016234625--1||s__Caulobacter sp017744445--17||s__Caulobacter sp017744495--10||s__Caulobacter sp017745235--8||s__Caulobacter sp018895795--11||s__Caulobacter sp900114015--10||s__Caulobacter sp903900155--14||s__Caulobacter vibrioides--11||s__Caulobacter vibrioides_A--15||s__Caulobacter vibrioides_C--14||s__Caulobacter vibrioides_D--14||s__Caulobacter vibrioides_E--17||s__Caulobacter zeae--17||s__Consotaella salsifontis--3||s__Cucumibacter marinus--1||s__DUSC01 sp008933895--5||s__DUSC01 sp012842935--5||s__DUSC01 sp016756615--5||s__Endobacter medicaginis--2||s__Ensifer adhaerens--1||s__Ensifer adhaerens_A--1||s__Ensifer adhaerens_B--1||s__Ensifer adhaerens_D--1||s__Ensifer adhaerens_E--1||s__Ensifer adhaerens_G--1||s__Ensifer sesbaniae--1||s__Ensifer sp000799055--1||s__Ensifer sp001429285--1||s__Ensifer sp001695835--1||s__Ensifer sp001695855--1||s__Ensifer sp002002725--1||s__Ensifer sp013371465--1||s__Ensifer sp900469595--1||s__Ensifer sp900469625--1||s__Ensifer_A adhaerens_A--2||s__Ensifer_A sp900466575--2||s__Ensifer_A sp900467685--5||s__Enterovirga sp013044135--4||s__Enterovirga sp019247255--6||s__Enterovirga sp903644085--2||s__Epibacterium horizontis--1||s__Epibacterium multivorans--2||s__Epibacterium sp011806385--1||s__Epibacterium ulvae--1||s__F1-140-MAGs142 sp003671055--1||s__F1-140-MAGs142 sp005790565--1||s__F1-140-MAGs142 sp005790605--1||s__FKL33 sp005222915--4||s__FKL33 sp014158035--2||s__FKL33 sp016722925--1||s__FREY01 sp900143635--2||s__Fulvimarina endophytica--3||s__Fulvimarina manganoxydans--3||s__GAS188 sp900104855--8||s__GCA-013693735 sp013693735--2||s__GCA-2689605 sp002689605--1||s__GCA-2748265 sp002748265--1||s__Gellertiella hungarica--3||s__Georhizobium haloflavum--1||s__Georhizobium profundi--1||s__Georhizobium sp902498825--1||s__Glaciecola sp003203515--1||s__Gluconacetobacter azotocaptans--1||s__Gluconacetobacter diazotrophicus--3||s__Gluconacetobacter dulcium--1||s__Gluconacetobacter johannae--1||s__Gluconacetobacter liquefaciens--1||s__Gluconacetobacter takamatsuzukensis--1||s__Gluconacetobacter tumulisoli--1||s__Gluconobacter albidus--1||s__Gluconobacter cadivus--1||s__Gluconobacter cerevisiae--1||s__Gluconobacter kanchanaburiensis--1||s__Gluconobacter kondonii--1||s__Gluconobacter oxydans--1||s__Gluconobacter potus--1||s__Gluconobacter roseus--1||s__Gluconobacter sp009547075--1||s__Gluconobacter sp018256155--1||s__Gluconobacter sp018811945--1||s__Gluconobacter sphaericus--1||s__Gluconobacter vitians--1||s__Gluconobacter_A cerinus--1||s__Gluconobacter_A frateurii--1||s__Gluconobacter_A japonicus--1||s__Gluconobacter_A sp014132155--1||s__Gluconobacter_A thailandicus--1||s__Gluconobacter_B wancherniae--1||s__HKCCE3408 sp015689685--1||s__Halocyntiibacter_A alkanivorans--1||s__Henriciella sp003576285--1||s__Hirschia sp002709235--3||s__Hoeflea halophila--1||s__Hoeflea marina--1||s__Hoeflea olei--1||s__Hoeflea phototrophica--1||s__Hoeflea sp000759435--2||s__Hoeflea sp001011155--1||s__Hoeflea sp002733955--1||s__Hoeflea sp014359905--1||s__Hoeflea sp018829385--1||s__Hoeflea sp019084245--1||s__Hoeflea sp902498795--1||s__Hyphomicrobium denitrificans--2||s__Hyphomicrobium denitrificans_A--1||s__Hyphomicrobium facile--3||s__Hyphomicrobium sp000253295--2||s__Hyphomicrobium sp000384335--3||s__Hyphomicrobium sp001464285--2||s__Hyphomicrobium sp002928395--2||s__Hyphomicrobium sp002928955--3||s__Hyphomicrobium sp003987725--2||s__Hyphomicrobium sp003987855--4||s__Hyphomicrobium sp013141015--2||s__Hyphomicrobium sp017512425--2||s__Hyphomicrobium sp018242215--2||s__Hyphomicrobium sp018242255--4||s__Hyphomicrobium sp018242295--1||s__Hyphomicrobium sp902825785--2||s__Hyphomicrobium_A sp009026145--1||s__Hyphomicrobium_A sp009708035--1||s__Hyphomicrobium_A sp900117445--2||s__Hyphomicrobium_A sulfonivorans--2||s__Hyphomonas sp001464545--2||s__Hyphomonas sp002841155--1||s__Hyphomonas sp013823385--1||s__Im94 sp009749525--1||s__JABDJG01 sp016522385--1||s__JACQTM01 sp016210825--1||s__Jannaschia aquimarina--1||s__Jannaschia sp016820245--1||s__Jiella endophytica--2||s__Jiella sp002700095--1||s__Jiella sp017349315--1||s__Jiella sp017353515--2||s__Jiella sp017815135--2||s__Komagataeibacter kakiaceti--2||s__Komagataeibacter melaceti--1||s__Komagataeibacter saccharivorans--2||s__LMUY01 sp009765685--10||s__LNNU-3342 sp008711135--1||s__Leaf443 sp001425575--1||s__Leisingera aquaemixtae--1||s__Leisingera aquimarina--1||s__Leisingera caerulea--1||s__Leisingera daeponensis--1||s__Leisingera sp000203975--1||s__Leisingera sp000813725--1||s__Leisingera sp000813745--1||s__Leisingera sp000813965--1||s__Leisingera sp001679925--1||s__Leisingera sp001730095--1||s__Leisingera sp004123675--1||s__Leisingera sp013317235--1||s__Leisingera sp013373325--2||s__Lentilitoribacter sp900537175--1||s__Lichenihabitans minor--9||s__Lichenihabitans ramalinae--5||s__Litoreibacter sp013042765--1||s__Lutibaculum baratangense--6||s__Mangrovicella endophytica--1||s__Mesorhizobium_A sp002336975--1||s__Mesorhizobium_E carbonis--5||s__Mesorhizobium_E oceanicum--4||s__Mesorhizobium_E sp014495845--6||s__Methylocella acidiphila--2||s__Methylocella aurea--3||s__Methylocella silvestris--1||s__Methylocella silvestris_A--2||s__Methylocella sp003162995--2||s__Methylocella tundrae--2||s__Methylocystis sp000188155--5||s__Methylocystis sp003963405--3||s__Methylocystis sp011058845--4||s__Methylocystis sp016745395--4||s__Methyloferula sp015655535--7||s__Methyloferula stellata--6||s__Methylosinus sp000379125--6||s__Methylosinus sp000685825--6||s__Methylosinus sp000745215--6||s__Methylosinus sp003105285--2||s__Methylosinus sp009811655--4||s__Methylosinus sp009936375--5||s__Methylosinus sp015709455--5||s__Methylosinus sp016178015--5||s__Methylosinus sporium--5||s__Methylosinus trichosporium--6||s__Methylovirgula ligni--2||s__Methylovirgula sp004298435--3||s__Muriiphilus lacisalsi--1||s__Mycoplana azooxidifex--1||s__Mycoplana dimorpha--1||s__Mycoplana rhizolycopersici--1||s__Mycoplana sp014851675--1||s__Mycoplana sp900469965--1||s__Mycoplana subbaraonis--1||s__NCED01 sp002280485--2||s__Neobacillus fumarioli--1||s__Neorhizobium alkalisoli--1||s__Neorhizobium cellulosilyticum--1||s__Neorhizobium cerealis--1||s__Neorhizobium deserti--1||s__Neorhizobium galegae--2||s__Neorhizobium galegae_B--2||s__Neorhizobium galegae_C--2||s__Neorhizobium galegae_D--2||s__Neorhizobium huautlense--1||s__Neorhizobium oryzae_A--1||s__Neorhizobium petrolearium--1||s__Neorhizobium smilacinae--1||s__Neorhizobium soli--1||s__Neorhizobium sp000282095--2||s__Neorhizobium sp001005825--1||s__Neorhizobium sp001854865--1||s__Neorhizobium sp002376235--1||s__Neorhizobium sp002431175--1||s__Neorhizobium sp002500765--1||s__Neorhizobium sp003425685--2||s__Neorhizobium sp003491345--1||s__Neorhizobium sp003597675--1||s__Neorhizobium sp004053875--1||s__Neorhizobium sp004343585--1||s__Neorhizobium sp900111905--1||s__Neorhizobium sp900466875--1||s__Neorhizobium sp900469345--1||s__Neorhizobium sp900469445--1||s__Neorhizobium sp900469955--1||s__Neorhizobium sp900471605--3||s__Neorhizobium sp900472395--1||s__Neorhizobium sp900472675--1||s__Neorhizobium sp902167985--1||s__Neorhizobium tomejilense--2||s__Neorhizobium vignae--2||s__Neorhizobium wenxiniae--1||s__Nereida ignava--1||s__Nitratireductor_D arenosus--2||s__Nitratireductor_D sp007922615--5||s__Notoacmeibacter marinus--2||s__Notoacmeibacter ruber--1||s__Novosphingobium acidiphilum--1||s__Novosphingobium aerophilum--1||s__Novosphingobium capsulatum_A--1||s__Novosphingobium olei--1||s__Novosphingobium piscinae--2||s__Novosphingobium sediminicola--1||s__Novosphingobium sp001519055--1||s__Novosphingobium sp001519065--1||s__Novosphingobium sp001898925--1||s__Novosphingobium sp002256985--1||s__Novosphingobium sp002336765--1||s__Novosphingobium sp009909235--1||s__Novosphingobium sp013149295--1||s__Novosphingobium sp018971065--2||s__Novosphingobium sp900176395--2||s__Novosphingobium sp903858875--1||s__Novosphingobium sp903868655--1||s__Novosphingobium umbonatum--2||s__Oxynema aestuarii--1||s__Palsa-881 sp018241335--7||s__Pararhizobium antarcticum--1||s__Pararhizobium arenae--1||s__Pararhizobium giardinii--1||s__Pararhizobium herbae--1||s__Pararhizobium oryzae--1||s__Pararhizobium polonicum--1||s__Pararhizobium rhizosphaerae--2||s__Pararhizobium sp000744565--1||s__Pararhizobium sp000745255--1||s__Pararhizobium sp000745575--1||s__Pararhizobium sp001424045--1||s__Pararhizobium sp001424065--1||s__Pararhizobium sp001424985--1||s__Pararhizobium sp001425605--1||s__Pararhizobium sp001426565--1||s__Pararhizobium sp001426665--1||s__Pararhizobium sp001426685--1||s__Pararhizobium sp003217095--1||s__Pararhizobium sp900067135--2||s__Pararhizobium sp900111275--1||s__Pararhizobium sp900467185--1||s__Pararhizobium sp900468065--1||s__Pararhizobium sp900472175--1||s__Pararhizobium sp900473045--1||s__Pararhizobium sp900473795--1||s__Pararhizobium sp900474095--1||s__Parasedimentitalea marina--1||s__Parasedimentitalea sp002401945--1||s__Parvularcula bermudensis--1||s__Parvularcula oceani--1||s__Phaeobacter gallaeciensis--1||s__Phaeobacter inhibens--1||s__Phaeobacter italicus--1||s__Phaeobacter piscinae--1||s__Phaeobacter porticola--1||s__Phenylobacterium deserti--6||s__Phenylobacterium haematophilum--5||s__Phenylobacterium hankyongense--1||s__Phenylobacterium kunshanense--10||s__Phenylobacterium sp001425305--7||s__Phenylobacterium sp001429025--8||s__Phenylobacterium sp001557235--3||s__Phenylobacterium sp001724605--3||s__Phenylobacterium sp001724985--4||s__Phenylobacterium sp001824475--6||s__Phenylobacterium sp002256425--6||s__Phenylobacterium sp002363865--6||s__Phenylobacterium sp002441055--3||s__Phenylobacterium sp004297125--6||s__Phenylobacterium sp004299445--11||s__Phenylobacterium sp004799395--3||s__Phenylobacterium sp004799515--2||s__Phenylobacterium sp013822795--6||s__Phenylobacterium sp013911965--11||s__Phenylobacterium sp016124325--10||s__Phenylobacterium sp016772415--12||s__Phenylobacterium sp016793225--1||s__Phenylobacterium sp017991675--2||s__Phenylobacterium sp018001015--10||s__Phenylobacterium sp018240795--6||s__Phenylobacterium sp018241625--4||s__Phenylobacterium sp018821435--4||s__Phenylobacterium sp903822175--2||s__Phenylobacterium sp903892305--1||s__Phenylobacterium sp903930545--6||s__Phenylobacterium zucineum--5||s__Phenylobacterium zucineum_B--1||s__Pseudaminobacter soli--4||s__Pseudaminobacter sp017874015--3||s__Pseudoalteromonas aurantia--1||s__Pseudoalteromonas aurantia_A--1||s__Pseudoalteromonas citrea--1||s__Pseudoalteromonas luteoviolacea--1||s__Pseudoalteromonas luteoviolacea_A--1||s__Pseudoalteromonas luteoviolacea_B--1||s__Pseudoalteromonas luteoviolacea_C--1||s__Pseudoalteromonas luteoviolacea_E--1||s__Pseudoalteromonas luteoviolacea_F--1||s__Pseudoalteromonas luteoviolacea_G--1||s__Pseudoalteromonas luteoviolacea_H--1||s__Pseudoalteromonas luteoviolacea_I--1||s__Pseudoalteromonas phenolica--1||s__Pseudoalteromonas phenolica_A--1||s__Pseudoalteromonas phenolica_B--1||s__Pseudoalteromonas sp003590335--1||s__Pseudohoeflea sp002707605--1||s__Pseudohoeflea sp002709005--1||s__Pseudohoeflea suaedae--1||s__Pseudooceanicola sp000220565--1||s__Pseudooceanicola sp018222585--2||s__Pseudophaeobacter arcticus--1||s__Pseudophaeobacter leonis--2||s__Pseudophaeobacter sp000152965--1||s__Pseudophaeobacter sp000169455--1||s__Pseudophaeobacter sp001294455--1||s__Pseudophaeobacter sp001457775--2||s__Pseudophaeobacter sp015665415--1||s__Pseudophaeobacter sp900313025--1||s__Pseudophaeobacter sp905479575--1||s__Pseudophaeobacter_A gallaeciensis_A--1||s__Pseudophaeobacter_A sp014884385--1||s__Pseudorhizobium endolithicum--1||s__Pseudorhizobium flavum--1||s__Pseudorhizobium pelagicum--1||s__Puniceibacterium antarcticum--1||s__Puniceibacterium profundi--1||s__QY30 sp002440945--1||s__REEB506 sp018969015--5||s__RH-AL1 sp009765775--13||s__RI-283 sp016124415--1||s__RI-43 sp016124655--1||s__RU20A sp900155885--1||s__Rhizobium acidisoli--1||s__Rhizobium aethiopicum--1||s__Rhizobium aethiopicum_A--1||s__Rhizobium alamii--1||s__Rhizobium album--3||s__Rhizobium altiplani--1||s__Rhizobium anhuiense--1||s__Rhizobium bangladeshense--1||s__Rhizobium bangladeshense_B--1||s__Rhizobium binae--1||s__Rhizobium chutanense--2||s__Rhizobium ecuadorense--1||s__Rhizobium esperanzae--1||s__Rhizobium esperanzae_A--1||s__Rhizobium etli--1||s__Rhizobium etli_B--1||s__Rhizobium favelukesii--1||s__Rhizobium freirei--1||s__Rhizobium gallicum--1||s__Rhizobium grahamii--1||s__Rhizobium grahamii_A--1||s__Rhizobium hainanense--1||s__Rhizobium hidalgonense--1||s__Rhizobium indicum--1||s__Rhizobium jaguaris--1||s__Rhizobium laguerreae--1||s__Rhizobium leguminosarum--1||s__Rhizobium leguminosarum_A--1||s__Rhizobium leguminosarum_D--1||s__Rhizobium leguminosarum_E--1||s__Rhizobium leguminosarum_G--2||s__Rhizobium leguminosarum_I--1||s__Rhizobium leguminosarum_J--1||s__Rhizobium leguminosarum_K--1||s__Rhizobium leguminosarum_L--1||s__Rhizobium leguminosarum_M--1||s__Rhizobium leguminosarum_N--1||s__Rhizobium leguminosarum_P--1||s__Rhizobium lentis--1||s__Rhizobium lentis_A--1||s__Rhizobium leucaenae--1||s__Rhizobium loessense--1||s__Rhizobium lusitanum--1||s__Rhizobium lusitanum_A--2||s__Rhizobium lusitanum_B--1||s__Rhizobium lusitanum_C--1||s__Rhizobium lusitanum_D--1||s__Rhizobium mesoamericanum--1||s__Rhizobium metallidurans--1||s__Rhizobium miluonense--1||s__Rhizobium mongolense--1||s__Rhizobium multihospitium--1||s__Rhizobium paranaense--1||s__Rhizobium phaseoli--1||s__Rhizobium phaseoli_A--1||s__Rhizobium pisi--1||s__Rhizobium rhizogenes--1||s__Rhizobium rhizogenes_A--1||s__Rhizobium rhizogenes_B--1||s__Rhizobium rhizogenes_C--1||s__Rhizobium rhizogenes_D--1||s__Rhizobium ruizarguesonis--1||s__Rhizobium sophorae--1||s__Rhizobium sophoriradicis--1||s__Rhizobium sp000172795--1||s__Rhizobium sp000282035--1||s__Rhizobium sp000292525--1||s__Rhizobium sp000377565--1||s__Rhizobium sp000746265--1||s__Rhizobium sp000746385--1||s__Rhizobium sp000799775--1||s__Rhizobium sp000799845--1||s__Rhizobium sp001424945--1||s__Rhizobium sp001426265--1||s__Rhizobium sp001429725--1||s__Rhizobium sp001657485--1||s__Rhizobium sp001664485--1||s__Rhizobium sp001692325--1||s__Rhizobium sp002117485--1||s__Rhizobium sp002211285--1||s__Rhizobium sp002211305--1||s__Rhizobium sp002211365--1||s__Rhizobium sp002277895--1||s__Rhizobium sp002531725--1||s__Rhizobium sp002531825--1||s__Rhizobium sp002531905--1||s__Rhizobium sp002531955--2||s__Rhizobium sp002944315--2||s__Rhizobium sp003024605--1||s__Rhizobium sp003627795--1||s__Rhizobium sp004341105--1||s__Rhizobium sp004341625--1||s__Rhizobium sp004345245--1||s__Rhizobium sp004362445--1||s__Rhizobium sp007000325--1||s__Rhizobium sp009498525--1||s__Rhizobium sp012641395--1||s__Rhizobium sp012641405--1||s__Rhizobium sp012641435--1||s__Rhizobium sp014193025--2||s__Rhizobium sp014193255--1||s__Rhizobium sp014193695--1||s__Rhizobium sp014194695--1||s__Rhizobium sp014195095--1||s__Rhizobium sp014195325--1||s__Rhizobium sp017305935--1||s__Rhizobium sp017357385--1||s__Rhizobium sp017741815--1||s__Rhizobium sp017948245--1||s__Rhizobium sp018987265--1||s__Rhizobium sp900465665--1||s__Rhizobium sp900465675--1||s__Rhizobium sp900466475--1||s__Rhizobium sp900466605--1||s__Rhizobium sp900467745--1||s__Rhizobium sp900467885--1||s__Rhizobium sp900468535--1||s__Rhizobium sp900468625--1||s__Rhizobium sp900468685--1||s__Rhizobium sp900468805--1||s__Rhizobium sp900469175--1||s__Rhizobium sp900469475--1||s__Rhizobium sp900469615--1||s__Rhizobium sp900470805--1||s__Rhizobium sp900470965--1||s__Rhizobium sp900471515--1||s__Rhizobium sp900471925--1||s__Rhizobium sp900472485--1||s__Rhizobium sp900472605--1||s__Rhizobium sp900472625--1||s__Rhizobium sp900489925--1||s__Rhizobium sp902706285--1||s__Rhizobium sullae--1||s__Rhizobium tibeticum--1||s__Rhizobium tropici--1||s__Rhizobium tropici_A--1||s__Rhizobium tropici_B--1||s__Rhizobium tubonense--1||s__Rhizobium tumorigenes--1||s__Rhizobium vallis--1||s__Rhizobium viscosum--1||s__Rhizobium yanglingense--1||s__Rhizobium_A galegae_A--1||s__Rhizobium_A pseudoryzae--2||s__Rhizobium_A rhizoryzae--1||s__Rhizobium_A sp005222835--1||s__Rhizobium_A sp005222845--1||s__Rhizobium_A sp018760785--1||s__Rhizobium_A straminoryzae--2||s__Rhizobium_B borbori--1||s__Rhizomicrobium electricum--2||s__Rhizomicrobium palustre--1||s__Rhizomicrobium sp002307315--2||s__Rhizomicrobium sp002307725--3||s__Rhizomicrobium sp013149165--2||s__Rhizomicrobium sp015654635--2||s__Rhizomicrobium sp015654715--1||s__Rhizomicrobium sp016201105--1||s__Rhizomicrobium sp018971835--1||s__Rhizorhabdus sp011044255--1||s__Rhizorhabdus sp018006725--1||s__Rhizorhabdus sp900101455--2||s__Rhizorhabdus wittichii_A--1||s__Rhodoblastus acidophilus_A--1||s__Rhodoblastus acidophilus_B--1||s__Rhodoblastus sphagnicola--1||s__Rhodoglobus sp004297555--1||s__Robiginitomaculum_A sp002733605--1||s__Robiginitomaculum_A sp002733905--1||s__Robiginitomaculum_A sp016765255--1||s__Roseiarcus sp003164915--5||s__Roseiarcus sp004799435--9||s__Roseiarcus sp009765995--6||s__Roseicyclus sp000013565--1||s__Roseicyclus sp001650845--2||s__Roseicyclus sp015689645--1||s__Roseinatronobacter sp003565055--1||s__Roseinatronobacter sp007116445--1||s__Roseinatronobacter sp007692585--1||s__Roseinatronobacter sp017510335--1||s__Rubellimicrobium aerolatum--1||s__Rubellimicrobium roseum--2||s__Rubrimonas cliftonensis--1||s__Rubrimonas sp007693835--1||s__SPNT01 sp004959855--1||s__SZAS-17 sp018239895--1||s__Sediminimonas sp011389955--1||s__Shinella fusca--1||s__Shinella granuli--2||s__Shinella kummerowiae--1||s__Shinella sp001262505--1||s__Shinella sp001713395--1||s__Shinella sp002364745--2||s__Shinella sp003432075--1||s__Shinella sp004514435--1||s__Shinella sp016839145--1||s__Shinella zoogloeoides--1||s__Shinella zoogloeoides_A--1||s__Sinorhizobium alkalisoli--1||s__Sinorhizobium americanum--1||s__Sinorhizobium arboris--2||s__Sinorhizobium aridi--1||s__Sinorhizobium fredii--1||s__Sinorhizobium fredii_A--2||s__Sinorhizobium fredii_B--1||s__Sinorhizobium fredii_C--1||s__Sinorhizobium glycinis--1||s__Sinorhizobium kostiense--2||s__Sinorhizobium medicae--1||s__Sinorhizobium meliloti--1||s__Sinorhizobium meliloti_A--1||s__Sinorhizobium mexicanum--1||s__Sinorhizobium psoraleae--1||s__Sinorhizobium saheli--1||s__Sinorhizobium shofinae--1||s__Sinorhizobium sojae--1||s__Sinorhizobium sp000378985--1||s__Sinorhizobium sp000421085--1||s__Sinorhizobium sp000513895--1||s__Sinorhizobium sp001854885--1||s__Sinorhizobium sp004827385--1||s__Sinorhizobium terangae--1||s__Sneathiella aquimaris--1||s__Sphingobium limneticum--1||s__Sphingomonas sp000632225--1||s__Sphingomonas sp002083435--1||s__Sphingomonas sp004345855--3||s__Sphingomonas sp014193845--3||s__Sphingomonas sp016107325--1||s__Sulfitobacter noctilucae--1||s__Sulfitobacter noctilucicola--1||s__Tabrizicola aquatica--1||s__Tanticharoenia sakaeratensis--1||s__Terricaulis sp000974665--3||s__Terricaulis sp001679665--2||s__Terricaulis sp002343395--1||s__Terricaulis sp003526465--2||s__Terricaulis sp004634425--6||s__Terricaulis sp016195245--1||s__Terricaulis sp016791385--1||s__Terricaulis sp017303355--6||s__Terricaulis sp900696695--4||s__Terricaulis sp902826035--1||s__Terricaulis sp902826245--2||s__Tranquillimonas alkanivorans--1||s__UBA3069 sp002366795--1||s__UBA5005 sp002398405--1||s__UBA6669 sp016794625--1||s__UBA6669 sp016794725--1||s__UBA996 sp002291955--1||s__VFBF01 sp006515885--5||s__VFBF01 sp016791445--2||s__VTOM01 sp009765365--1||s__XMGL2 sp018863195--1||s__Yoonia litorea--1||s__Yoonia maricola--1||s__Yoonia rosea--1||s__Yoonia sp001419985--1||s__Yoonia sp003201935--1||s__Yoonia sp003318235--2||s__Yoonia sp017854415--1||s__Yoonia sp018402175--1||s__Yoonia tamlensis--1||s__Yoonia vestfoldensis--1||s__Yoonia vestfoldensis_A--1||s__Yoonia vestfoldensis_B--1:heptad_counter=MCP-24H--4||MCP-28H--4||MCP-34H--5||MCP-36H--6959||MCP-38H--3||MCP-40H--7||MCP-44H--8||MCP-58H--1:lbd_counter=Protoglobin--41||UNKNOWN--1||dCache_1--1||dCache_2--1:lca_tree=c__Alphaproteobacteria:length_avg=126.15586615840745:length_max=170.0:length_min=31.0:length_std=24.70432475394097:length_sum=297854.0:mismatch_avg=18.957645065650148:mismatch_max=67.0:mismatch_min=0.0:mismatch_std=14.889988738122868:mismatch_sum=44759.0:name=N625042:qcovhsp_avg=99.22774248199916:qcovhsp_max=100.0:qcovhsp_min=95.0:qcovhsp_std=1.105543210952651:qcovhsp_sum=234276.7:qend_avg=126.58788648877594:qend_max=170.0:qend_min=31.0:qend_std=24.76025736389048:qend_sum=298874.0:qstart_avg=1.6162642947903432:qstart_max=8.0:qstart_min=1.0:qstart_std=1.0732367192480856:qstart_sum=3816.0:ref_name_counter=GB_GCA_000335735.1_protein.faa_AMYY01000009.1_15@PF00015_full_PFAM.395.583--1||GB_GCA_000335735.1_protein.faa_AMYY01000019.1_19@PF00015_full_PFAM.403.579--1||GB_GCA_000335735.1_protein.faa_AMYY01000020.1_25@PF00015_full_PFAM.398.583--1||GB_GCA_000421085.1_protein.faa_ATWE01000018.1_44@PF00015_full_PFAM.350.537--6||GB_GCA_000722615.1_protein.faa_JOKI01000012.1_142@PF00015_full_PFAM.246.479--6||GB_GCA_000722615.1_protein.faa_JOKI01000016.1_117@PF00015_full_PFAM.2.95--3||GB_GCA_000949895.1_protein.faa_JWIT01000041.1_48@PF00015_full_PFAM.312.485--1||GB_GCA_000974665.1_protein.faa_BBSY01000001.1_215@PF00015_full_PFAM.284.465--5||GB_GCA_000974665.1_protein.faa_BBSY01000002.1_1869@PF00015_full_PFAM.397.582--2||GB_GCA_000985875.1_protein.faa_CCRI01000003.1_234@PF00015_full_PFAM.296.456--2||GB_GCA_000985895.1_protein.faa_CCRN01000001.1_201@PF00015_full_PFAM.412.612--9||GB_GCA_000985895.1_protein.faa_CCRN01000001.1_522@PF00015_full_PFAM.293.455--1||GB_GCA_001679665.1_protein.faa_CP013244.1_2615@PF00015_full_PFAM.705.889--8||GB_GCA_001704765.1_protein.faa_MBFK01000100.1_76@PF00015_full_PFAM.295.472--1||GB_GCA_001724605.1_protein.faa_MEEX01000007.1_167@PF00015_full_PFAM.398.566--2||GB_GCA_001724605.1_protein.faa_MEEX01000017.1_77@PF00015_full_PFAM.259.439--1||GB_GCA_001724605.1_protein.faa_MEEX01000018.1_75@PF00015_full_PFAM.289.465--4||GB_GCA_001724985.1_protein.faa_MEEW01000029.1_8@PF00015_full_PFAM.411.575--1||GB_GCA_001724985.1_protein.faa_MEEW01000089.1_7@PF00015_full_PFAM.405.585--7||GB_GCA_001796045.1_protein.faa_MGLN01000066.1_9@PF00015_full_PFAM.398.579--4||GB_GCA_001824475.1_protein.faa_MHXN01000004.1_41@PF00015_full_PFAM.290.465--1||GB_GCA_001824475.1_protein.faa_MHXN01000013.1_116@PF00015_full_PFAM.257.441--2||GB_GCA_001898115.1_protein.faa_MKSQ01000022.1_109@PF00015_full_PFAM.407.594--1||GB_GCA_002280485.1_protein.faa_NCED01000012.1_4@PF00015_full_PFAM.354.532--4||GB_GCA_002280875.1_protein.faa_NCEV01000012.1_16@PF00015_full_PFAM.292.471--1||GB_GCA_002280875.1_protein.faa_NCEV01000089.1_7@PF00015_full_PFAM.258.437--1||GB_GCA_002280875.1_protein.faa_NCEV01000127.1_4@PF00015_full_PFAM.400.568--2||GB_GCA_002336975.1_protein.faa_DDFA01000023.1_69@PF00015_full_PFAM.300.453--17||GB_GCA_002363865.1_protein.faa_DEWY01000006.1_113@PF00015_full_PFAM.400.586--1||GB_GCA_002363865.1_protein.faa_DEWY01000006.1_417@PF00015_full_PFAM.321.503--1||GB_GCA_002363865.1_protein.faa_DEWY01000008.1_51@PF00015_full_PFAM.408.600--16||GB_GCA_002363865.1_protein.faa_DEWY01000013.1_376@PF00015_full_PFAM.2.103--5||GB_GCA_002364745.1_protein.faa_DEZG01000004.1_108@PF00015_full_PFAM.290.456--1||GB_GCA_002387245.1_protein.faa_DGLD01000013.1_165@PF00015_full_PFAM.270.467--1||GB_GCA_002398405.1_protein.faa_DGYN01000134.1_12@PF00015_full_PFAM.268.436--74||GB_GCA_002432125.1_protein.faa_DJFS01000049.1_1@PF00015_full_PFAM.393.567--2||GB_GCA_002434505.1_protein.faa_DJKE01000001.1_226@PF00015_full_PFAM.246.433--1||GB_GCA_002434505.1_protein.faa_DJKE01000010.1_98@PF00015_full_PFAM.36.219--1||GB_GCA_002434505.1_protein.faa_DJKE01000012.1_487@PF00015_full_PFAM.394.573--23||GB_GCA_002441055.1_protein.faa_DJWR01000113.1_6@PF00015_full_PFAM.532.710--1||GB_GCA_002441055.1_protein.faa_DJWR01000231.1_17@PF00015_full_PFAM.408.587--10||GB_GCA_002479325.1_protein.faa_DLMO01000134.1_22@PF00015_full_PFAM.400.585--6||GB_GCA_002479325.1_protein.faa_DLMO01000140.1_2@PF00015_full_PFAM.260.430--1||GB_GCA_002479495.1_protein.faa_DLNQ01000008.1_1@PF00015_full_PFAM.406.496--7||GB_GCA_002479495.1_protein.faa_DLNQ01000010.1_139@PF00015_full_PFAM.237.417--2||GB_GCA_002479495.1_protein.faa_DLNQ01000010.1_295@PF00015_full_PFAM.256.430--1||GB_GCA_002479495.1_protein.faa_DLNQ01000010.1_67@PF00015_full_PFAM.539.710--6||GB_GCA_002483865.1_protein.faa_DLIT01000163.1_2@PF00015_full_PFAM.258.432--1||GB_GCA_002484265.1_protein.faa_DLJM01000010.1_68@PF00015_full_PFAM.399.572--11||GB_GCA_002689605.1_protein.faa_NZGY01000061.1_17@PF00015_full_PFAM.380.557--1||GB_GCA_002748265.1_protein.faa_PDRY01000013.1_211@PF00015_full_PFAM.788.987--3||GB_GCA_002789955.1_protein.faa_PFUG01000522.1_4@PF00015_full_PFAM.259.452--1||GB_GCA_002968845.1_protein.faa_PVBG01000002.1_255@PF00015_full_PFAM.410.611--3||GB_GCA_002968845.1_protein.faa_PVBG01000012.1_90@PF00015_full_PFAM.304.468--3||GB_GCA_003164915.1_protein.faa_PLRT01000160.1_17@PF00015_full_PFAM.403.581--1||GB_GCA_003164925.1_protein.faa_PLRV01000005.1_97@PF00015_full_PFAM.403.583--1||GB_GCA_003241215.1_protein.faa_QFOL01000064.1_8@PF00015_full_PFAM.229.467--4||GB_GCA_003243465.1_protein.faa_QFQZ01000030.1_31@PF00015_full_PFAM.271.454--1||GB_GCA_003248455.1_protein.faa_QFNM01000026.1_28@PF00015_full_PFAM.398.577--3||GB_GCA_003501385.1_protein.faa_DNPN01000248.1_14@PF00015_full_PFAM.521.686--2||GB_GCA_003963125.1_protein.faa_RXJK01000048.1_2@PF00015_full_PFAM.509.683--26||GB_GCA_003963125.1_protein.faa_RXJK01000110.1_14@PF00015_full_PFAM.529.711--1||GB_GCA_003963125.1_protein.faa_RXJK01000230.1_7@PF00015_full_PFAM.355.535--1||GB_GCA_004144935.1_protein.faa_SDZP01000416.1_1@PF00015_full_PFAM.111.289--3||GB_GCA_004297125.1_protein.faa_SCVD01000001.1_225@PF00015_full_PFAM.403.575--4||GB_GCA_004297125.1_protein.faa_SCVD01000001.1_238@PF00015_full_PFAM.393.567--7||GB_GCA_004297125.1_protein.faa_SCVD01000023.1_56@PF00015_full_PFAM.407.581--13||GB_GCA_004297125.1_protein.faa_SCVD01000039.1_254@PF00015_full_PFAM.406.580--17||GB_GCA_004297555.1_protein.faa_SCSV01000108.1_9@PF00015_full_PFAM.388.475--1||GB_GCA_004299445.1_protein.faa_SCTC01000003.1_289@PF00015_full_PFAM.404.585--7||GB_GCA_004299445.1_protein.faa_SCTC01000037.1_246@PF00015_full_PFAM.401.579--13||GB_GCA_004299445.1_protein.faa_SCTC01000037.1_27@PF00015_full_PFAM.356.538--1||GB_GCA_004299445.1_protein.faa_SCTC01000057.1_55@PF00015_full_PFAM.394.569--6||GB_GCA_004299445.1_protein.faa_SCTC01000065.1_14@PF00015_full_PFAM.333.521--1||GB_GCA_004299445.1_protein.faa_SCTC01000068.1_1@PF00015_full_PFAM.268.435--17||GB_GCA_004634425.1_protein.faa_SBJL01000001.1_515@PF00015_full_PFAM.357.533--1||GB_GCA_004634425.1_protein.faa_SBJL01000002.1_488@PF00015_full_PFAM.397.586--1||GB_GCA_004634425.1_protein.faa_SBJL01000002.1_490@PF00015_full_PFAM.285.469--4||GB_GCA_004634425.1_protein.faa_SBJL01000003.1_491@PF00015_full_PFAM.401.580--2||GB_GCA_004799395.1_protein.faa_SSMZ01000171.1_52@PF00015_full_PFAM.211.386--1||GB_GCA_004799435.1_protein.faa_SSMV01000120.1_26@PF00015_full_PFAM.356.528--1||GB_GCA_004799435.1_protein.faa_SSMV01000136.1_1@PF00015_full_PFAM.290.375--2||GB_GCA_004799515.1_protein.faa_SSMX01000027.1_103@PF00015_full_PFAM.400.569--32||GB_GCA_009026145.1_protein.faa_WBUE01000003.1_191@PF00015_full_PFAM.393.559--3||GB_GCA_011048875.1_protein.faa_DSDD01000256.1_5@PF00015_full_PFAM.2.43--1||GB_GCA_011058465.1_protein.faa_DSIT01000001.1_15@PF00015_full_PFAM.344.531--8||GB_GCA_011058465.1_protein.faa_DSIT01000048.1_42@PF00015_full_PFAM.260.437--1||GB_GCA_011058465.1_protein.faa_DSIT01000059.1_47@PF00015_full_PFAM.327.504--3||GB_GCA_011058465.1_protein.faa_DSIT01000108.1_2@PF00015_full_PFAM.402.575--1||GB_GCA_011058465.1_protein.faa_DSIT01000117.1_71@PF00015_full_PFAM.399.587--1||GB_GCA_011058465.1_protein.faa_DSIT01000134.1_5@PF00015_full_PFAM.398.568--4||GB_GCA_011058465.1_protein.faa_DSIT01000141.1_4@PF00015_full_PFAM.242.425--7||GB_GCA_011058465.1_protein.faa_DSIT01000171.1_16@PF00015_full_PFAM.288.466--1||GB_GCA_012842935.1_protein.faa_DUSC01000018.1_2@PF00015_full_PFAM.395.579--3||GB_GCA_012842935.1_protein.faa_DUSC01000202.1_9@PF00015_full_PFAM.400.585--11||GB_GCA_012842935.1_protein.faa_DUSC01000205.1_1@PF00015_full_PFAM.396.600--8||GB_GCA_013389015.1_protein.faa_JACAEE010000077.1_34@PF00015_full_PFAM.504.686--9||GB_GCA_013822795.1_protein.faa_PNLB01000008.1_70@PF00015_full_PFAM.259.440--1||GB_GCA_013822795.1_protein.faa_PNLB01000015.1_16@PF00015_full_PFAM.524.692--2||GB_GCA_013822795.1_protein.faa_PNLB01000015.1_18@PF00015_full_PFAM.389.568--3||GB_GCA_013822795.1_protein.faa_PNLB01000016.1_77@PF00015_full_PFAM.413.575--6||GB_GCA_013822795.1_protein.faa_PNLB01000018.1_19@PF00015_full_PFAM.409.587--25||GB_GCA_013823285.1_protein.faa_PNLV01000016.1_17@PF00015_full_PFAM.406.588--13||GB_GCA_013823285.1_protein.faa_PNLV01000050.1_19@PF00015_full_PFAM.266.459--1||GB_GCA_013823285.1_protein.faa_PNLV01000076.1_14@PF00015_full_PFAM.277.458--2||GB_GCA_013823325.1_protein.faa_PNLY01000025.1_9@PF00015_full_PFAM.410.590--1||GB_GCA_013911965.1_protein.faa_JACESE010000004.1_70@PF00015_full_PFAM.257.439--3||GB_GCA_013911965.1_protein.faa_JACESE010000009.1_33@PF00015_full_PFAM.398.578--1||GB_GCA_013911965.1_protein.faa_JACESE010000014.1_41@PF00015_full_PFAM.401.587--2||GB_GCA_013911965.1_protein.faa_JACESE010000018.1_47@PF00015_full_PFAM.409.591--23||GB_GCA_013912065.1_protein.faa_JACESA010000016.1_66@PF00015_full_PFAM.393.607--2||GB_GCA_013912065.1_protein.faa_JACESA010000021.1_5@PF00015_full_PFAM.396.586--1||GB_GCA_014860725.1_protein.faa_JACZJD010000590.1_1@PF00015_full_PFAM.292.373--1||GB_GCA_014860725.1_protein.faa_JACZJD010000600.1_1@PF00015_full_PFAM.393.583--2||GB_GCA_014860725.1_protein.faa_JACZJD010000739.1_15@PF00015_full_PFAM.509.690--1||GB_GCA_015234495.1_protein.faa_JADGMZ010000294.1_13@PF00015_full_PFAM.398.582--1||GB_GCA_015655465.1_protein.faa_JAATEY010000177.1_4@PF00015_full_PFAM.486.690--1||GB_GCA_015655535.1_protein.faa_JAATEW010000324.1_1@PF00015_full_PFAM.356.544--2||GB_GCA_016124325.1_protein.faa_WGNY01000033.1_113@PF00015_full_PFAM.391.571--8||GB_GCA_016124655.1_protein.faa_WGNI01000005.1_182@PF00015_full_PFAM.822.1002--5||GB_GCA_016210825.1_protein.faa_JACQTM010000354.1_42@PF00015_full_PFAM.530.631--1||GB_GCA_016234445.1_protein.faa_JACRBT010000019.1_52@PF00015_full_PFAM.405.591--1||GB_GCA_016463485.1_protein.faa_JAEMRD010000079.1_17@PF00015_full_PFAM.398.574--5||GB_GCA_016710135.1_protein.faa_JADJLM010000002.1_453@PF00015_full_PFAM.1.60--1||GB_GCA_016929015.1_protein.faa_JAFGJQ010000242.1_10@PF00015_full_PFAM.389.557--1||GB_GCA_017308075.1_protein.faa_JAFKFX010000032.1_95@PF00015_full_PFAM.408.593--12||GB_GCA_017308115.1_protein.faa_JAFKFS010000020.1_49@PF00015_full_PFAM.395.587--1||GB_GCA_017309145.1_protein.faa_JAFLDU010000136.1_1@PF00015_full_PFAM.669.837--1||GB_GCA_017744445.1_protein.faa_JAGIBH010000003.1_146@PF00015_full_PFAM.398.573--2||GB_GCA_017744495.1_protein.faa_JAGIBE010000081.1_5@PF00015_full_PFAM.1.126--2||GB_GCA_017744495.1_protein.faa_JAGIBE010000220.1_14@PF00015_full_PFAM.404.573--1||GB_GCA_017744495.1_protein.faa_JAGIBE010000256.1_21@PF00015_full_PFAM.289.471--2||GB_GCA_017744495.1_protein.faa_JAGIBE010000259.1_3@PF00015_full_PFAM.403.574--3||GB_GCA_017745235.1_protein.faa_JAGHZU010000001.1_414@PF00015_full_PFAM.404.573--7||GB_GCA_017745235.1_protein.faa_JAGHZU010000009.1_112@PF00015_full_PFAM.286.465--2||GB_GCA_017745235.1_protein.faa_JAGHZU010000020.1_54@PF00015_full_PFAM.407.567--4||GB_GCA_017991675.1_protein.faa_JAGOQB010000005.1_61@PF00015_full_PFAM.406.575--4||GB_GCA_017991675.1_protein.faa_JAGOQB010000008.1_46@PF00015_full_PFAM.258.442--7||GB_GCA_018001015.1_protein.faa_JAGNIV010000003.1_53@PF00015_full_PFAM.410.585--2||GB_GCA_018001015.1_protein.faa_JAGNIV010000004.1_198@PF00015_full_PFAM.294.465--7||GB_GCA_018001015.1_protein.faa_JAGNIV010000005.1_145@PF00015_full_PFAM.400.608--2||GB_GCA_018001015.1_protein.faa_JAGNIV010000005.1_75@PF00015_full_PFAM.402.584--2||GB_GCA_018001015.1_protein.faa_JAGNIV010000014.1_18@PF00015_full_PFAM.325.509--1||GB_GCA_018001015.1_protein.faa_JAGNIV010000015.1_59@PF00015_full_PFAM.297.469--21||GB_GCA_018001015.1_protein.faa_JAGNIV010000019.1_36@PF00015_full_PFAM.404.576--6||GB_GCA_018240795.1_protein.faa_JAFEFA010000086.1_3@PF00015_full_PFAM.385.560--9||GB_GCA_018240795.1_protein.faa_JAFEFA010000252.1_35@PF00015_full_PFAM.291.474--1||GB_GCA_018240795.1_protein.faa_JAFEFA010000297.1_1@PF00015_full_PFAM.411.575--2||GB_GCA_018241335.1_protein.faa_JAFEEA010000003.1_41@PF00015_full_PFAM.302.371--3||GB_GCA_018241335.1_protein.faa_JAFEEA010000131.1_4@PF00015_full_PFAM.409.586--4||GB_GCA_018241335.1_protein.faa_JAFEEA010000136.1_1@PF00015_full_PFAM.399.458--1||GB_GCA_018241335.1_protein.faa_JAFEEA010000346.1_2@PF00015_full_PFAM.408.457--1||GB_GCA_018241625.1_protein.faa_JAFEDM010000502.1_4@PF00015_full_PFAM.401.597--1||GB_GCA_018242215.1_protein.faa_JAFECG010000030.1_120@PF00015_full_PFAM.231.435--10||GB_GCA_018668195.1_protein.faa_JABITU010000306.1_4@PF00015_full_PFAM.619.800--1||GB_GCA_018820205.1_protein.faa_JAHJOK010000075.1_383@PF00015_full_PFAM.400.582--3||GB_GCA_018820205.1_protein.faa_JAHJOK010000079.1_28@PF00015_full_PFAM.403.577--4||GB_GCA_018820665.1_protein.faa_JAHJNW010000116.1_1@PF00015_full_PFAM.398.583--5||GB_GCA_018820665.1_protein.faa_JAHJNW010000134.1_10@PF00015_full_PFAM.258.439--2||GB_GCA_018821435.1_protein.faa_JAHJME010000008.1_24@PF00015_full_PFAM.258.437--13||GB_GCA_018821435.1_protein.faa_JAHJME010000010.1_190@PF00015_full_PFAM.386.561--6||GB_GCA_018821435.1_protein.faa_JAHJME010000030.1_61@PF00015_full_PFAM.398.575--10||GB_GCA_018821435.1_protein.faa_JAHJME010000030.1_75@PF00015_full_PFAM.395.575--5||GB_GCA_018895795.1_protein.faa_JAHINZ010000260.1_6@PF00015_full_PFAM.331.506--2||GB_GCA_018895795.1_protein.faa_JAHINZ010000472.1_16@PF00015_full_PFAM.528.711--1||GB_GCA_018971725.1_protein.faa_JAGXAE010000096.1_6@PF00015_full_PFAM.407.600--2||GB_GCA_018971905.1_protein.faa_JAGWZS010000040.1_5@PF00015_full_PFAM.402.582--1||GB_GCA_019247255.1_protein.faa_JAFAPJ010000373.1_4@PF00015_full_PFAM.411.588--2||GB_GCA_900104855.1_protein.faa_FNSS01000001.1_4053@PF00015_full_PFAM.445.618--2||GB_GCA_900465605.1_protein.faa_UBJK01000006.1_155@PF00015_full_PFAM.426.606--2||GB_GCA_900466475.1_protein.faa_UBMI01000002.1_105@PF00015_full_PFAM.346.533--5||GB_GCA_900466575.1_protein.faa_UBMP01000009.1_230@PF00015_full_PFAM.393.594--2||GB_GCA_900467685.1_protein.faa_UBQX01000002.1_134@PF00015_full_PFAM.266.347--1||GB_GCA_900467685.1_protein.faa_UBQX01000021.1_12@PF00015_full_PFAM.348.539--1||GB_GCA_900467685.1_protein.faa_UBQX01000024.1_60@PF00015_full_PFAM.347.527--29||GB_GCA_900468065.1_protein.faa_UBTA01000028.1_38@PF00015_full_PFAM.349.535--4||GB_GCA_900468065.1_protein.faa_UBTA01000056.1_18@PF00015_full_PFAM.42.223--1||GB_GCA_900469345.1_protein.faa_UBWZ01000008.1_25@PF00015_full_PFAM.250.463--2||GB_GCA_900469445.1_protein.faa_UBXM01000052.1_42@PF00015_full_PFAM.268.474--1||GB_GCA_900470775.1_protein.faa_UCBZ01000017.1_71@PF00015_full_PFAM.408.595--2||GB_GCA_900471605.1_protein.faa_UCEY01000065.1_39@PF00015_full_PFAM.422.610--2||GB_GCA_900472175.1_protein.faa_UCHD01000023.1_101@PF00015_full_PFAM.294.470--3||GB_GCA_900472675.1_protein.faa_UCJA01000006.1_137@PF00015_full_PFAM.268.462--4||GB_GCA_900473045.1_protein.faa_UCKS01000026.1_56@PF00015_full_PFAM.300.465--3||GB_GCA_900473795.1_protein.faa_UCMT01000024.1_35@PF00015_full_PFAM.255.454--1||GB_GCA_902167985.1_protein.faa_CABHNZ010000005.1_58@PF00015_full_PFAM.47.150--1||GB_GCA_902826335.1_protein.faa_CADEEL010000013.1_44@PF00015_full_PFAM.628.819--4||GB_GCA_903644085.1_protein.faa_CAHJXE010000218.1_2@PF00015_full_PFAM.631.835--1||GB_GCA_903839845.1_protein.faa_CAIMEA010000041.1_26@PF00015_full_PFAM.328.432--1||GB_GCA_903840435.1_protein.faa_CAIMFV010000059.1_10@PF00015_full_PFAM.411.584--4||GB_GCA_903851305.1_protein.faa_CAINNX010000012.1_26@PF00015_full_PFAM.395.574--1||GB_GCA_903851305.1_protein.faa_CAINNX010000130.1_8@PF00015_full_PFAM.293.493--5||GB_GCA_903851655.1_protein.faa_CAINOV010000187.1_1@PF00015_full_PFAM.401.573--1||GB_GCA_903851655.1_protein.faa_CAINOV010000327.1_11@PF00015_full_PFAM.126.298--1||GB_GCA_903851655.1_protein.faa_CAINOV010000416.1_1@PF00015_full_PFAM.294.373--2||GB_GCA_903858685.1_protein.faa_CAIOJR010000252.1_38@PF00015_full_PFAM.408.588--3||GB_GCA_903862425.1_protein.faa_CAIOYC010000003.1_155@PF00015_full_PFAM.352.545--8||GB_GCA_903889985.1_protein.faa_CAISZN010000401.1_3@PF00015_full_PFAM.401.581--7||GB_GCA_903889985.1_protein.faa_CAISZN010000478.1_3@PF00015_full_PFAM.413.601--1||GB_GCA_903900155.1_protein.faa_CAIUMD010000112.1_14@PF00015_full_PFAM.400.574--4||GB_GCA_903930545.1_protein.faa_CAIYZB010000361.1_15@PF00015_full_PFAM.402.581--1||GB_GCA_905339215.1_protein.faa_CAJPFN010000011.1_54@PF00015_full_PFAM.402.584--13||GB_GCA_905339215.1_protein.faa_CAJPFN010000051.1_45@PF00015_full_PFAM.262.439--1||GB_GCA_905339215.1_protein.faa_CAJPFN010000072.1_3@PF00015_full_PFAM.400.582--24||RS_GCF_000017265.1_protein.faa_NC_011144.1_1329@PF00015_full_PFAM.403.580--3||RS_GCF_000017265.1_protein.faa_NC_011144.1_3747@PF00015_full_PFAM.408.580--12||RS_GCF_000019145.1_protein.faa_NC_010338.1_1353@PF00015_full_PFAM.243.430--11||RS_GCF_000019145.1_protein.faa_NC_010338.1_2177@PF00015_full_PFAM.403.571--1||RS_GCF_000019145.1_protein.faa_NC_010338.1_2437@PF00015_full_PFAM.295.471--1||RS_GCF_000019145.1_protein.faa_NC_010338.1_277@PF00015_full_PFAM.407.577--10||RS_GCF_000019845.1_protein.faa_NC_010581.1_3711@PF00015_full_PFAM.396.577--4||RS_GCF_000021745.1_protein.faa_NC_011666.1_1451@PF00015_full_PFAM.407.578--2||RS_GCF_000092025.1_protein.faa_NC_003062.2_497@PF00015_full_PFAM.277.454--15||RS_GCF_000143145.1_protein.faa_NC_014313.1_3074@PF00015_full_PFAM.535.724--6||RS_GCF_000143145.1_protein.faa_NC_014313.1_601@PF00015_full_PFAM.271.450--26||RS_GCF_000202835.1_protein.faa_NC_015186.1_598@PF00015_full_PFAM.448.622--1||RS_GCF_000203975.2_protein.faa_NZ_AFCF02000007.1_9@PF00015_full_PFAM.539.716--1||RS_GCF_000230975.2_protein.faa_NC_021172.1_3056@PF00015_full_PFAM.534.730--4||RS_GCF_000247475.1_protein.faa_NZ_AHZC01000188.1_16@PF00015_full_PFAM.388.575--1||RS_GCF_000253295.1_protein.faa_NC_015717.1_2581@PF00015_full_PFAM.324.514--1||RS_GCF_000271845.1_protein.faa_NZ_JH719395.1_2386@PF00015_full_PFAM.14.65--2||RS_GCF_000281955.1_protein.faa_NZ_AKKF01000136.1_43@PF00015_full_PFAM.397.575--1||RS_GCF_000281955.1_protein.faa_NZ_AKKF01000144.1_10@PF00015_full_PFAM.403.568--1||RS_GCF_000281955.1_protein.faa_NZ_AKKF01000174.1_12@PF00015_full_PFAM.402.576--5||RS_GCF_000281955.1_protein.faa_NZ_AKKF01000208.1_12@PF00015_full_PFAM.244.432--3||RS_GCF_000281955.1_protein.faa_NZ_AKKF01000209.1_11@PF00015_full_PFAM.289.466--1||RS_GCF_000281955.1_protein.faa_NZ_AKKF01000291.1_18@PF00015_full_PFAM.402.575--1||RS_GCF_000372965.1_protein.faa_NZ_KB890024.1_4616@PF00015_full_PFAM.424.602--44||RS_GCF_000375585.1_protein.faa_NZ_AQWP01000001.1_492@PF00015_full_PFAM.295.470--49||RS_GCF_000379605.1_protein.faa_NZ_KB902757.1_164@PF00015_full_PFAM.488.667--1||RS_GCF_000384335.2_protein.faa_NZ_KQ031382.1_546@PF00015_full_PFAM.534.738--6||RS_GCF_000385335.1_protein.faa_NZ_ARWA01000001.1_1171@PF00015_full_PFAM.354.540--1||RS_GCF_000426025.1_protein.faa_NZ_AUEO01000011.1_96@PF00015_full_PFAM.404.582--16||RS_GCF_000427445.1_protein.faa_NZ_KE386496.1_1889@PF00015_full_PFAM.402.580--8||RS_GCF_000427465.1_protein.faa_NZ_ATYB01000014.1_314@PF00015_full_PFAM.294.470--5||RS_GCF_000496075.1_protein.faa_NZ_AWXZ01000007.1_202@PF00015_full_PFAM.400.508--10||RS_GCF_000496075.1_protein.faa_NZ_AWXZ01000010.1_1@PF00015_full_PFAM.188.357--5||RS_GCF_000518785.1_protein.faa_NZ_JAEG01000008.1_62@PF00015_full_PFAM.348.532--1||RS_GCF_000518785.1_protein.faa_NZ_KI912495.1_371@PF00015_full_PFAM.308.465--2||RS_GCF_000583045.1_protein.faa_NZ_CP007236.1_1423@PF00015_full_PFAM.269.479--6||RS_GCF_000635915.2_protein.faa_NZ_CP015614.1_127@PF00015_full_PFAM.406.585--2||RS_GCF_000685825.1_protein.faa_NZ_JMKQ01000004.1_233@PF00015_full_PFAM.420.596--7||RS_GCF_000712075.1_protein.faa_NZ_JONW01000002.1_165@PF00015_full_PFAM.399.574--1||RS_GCF_000712075.1_protein.faa_NZ_JONW01000006.1_449@PF00015_full_PFAM.292.464--3||RS_GCF_000712075.1_protein.faa_NZ_JONW01000006.1_452@PF00015_full_PFAM.407.576--11||RS_GCF_000712075.1_protein.faa_NZ_JONW01000007.1_361@PF00015_full_PFAM.403.573--1||RS_GCF_000712075.1_protein.faa_NZ_JONW01000009.1_65@PF00015_full_PFAM.259.439--2||RS_GCF_000731315.1_protein.faa_NZ_HG938353.1_4310@PF00015_full_PFAM.403.613--1||RS_GCF_000732195.1_protein.faa_NZ_JNNU01000025.1_43@PF00015_full_PFAM.296.456--6||RS_GCF_000744465.1_protein.faa_NZ_JQLZ01000001.1_176@PF00015_full_PFAM.397.586--1||RS_GCF_000744465.1_protein.faa_NZ_JQLZ01000003.1_334@PF00015_full_PFAM.334.510--1||RS_GCF_000744465.1_protein.faa_NZ_JQLZ01000006.1_387@PF00015_full_PFAM.261.436--1||RS_GCF_000744465.1_protein.faa_NZ_JQLZ01000008.1_131@PF00015_full_PFAM.261.441--1||RS_GCF_000744465.1_protein.faa_NZ_JQLZ01000013.1_40@PF00015_full_PFAM.399.576--1||RS_GCF_000744565.1_protein.faa_NZ_JQMF01000001.1_214@PF00015_full_PFAM.267.464--16||RS_GCF_000745545.1_protein.faa_NZ_JQJN01000008.1_149@PF00015_full_PFAM.403.567--4||RS_GCF_000745545.1_protein.faa_NZ_JQJN01000008.1_177@PF00015_full_PFAM.406.574--2||RS_GCF_000745545.1_protein.faa_NZ_JQJN01000011.1_28@PF00015_full_PFAM.405.572--1||RS_GCF_000745545.1_protein.faa_NZ_JQJN01000018.1_80@PF00015_full_PFAM.259.438--3||RS_GCF_000746085.1_protein.faa_NZ_KN050805.1_196@PF00015_full_PFAM.1.160--2||RS_GCF_000799245.1_protein.faa_NZ_JUGJ01000009.1_202@PF00015_full_PFAM.406.573--11||RS_GCF_000799245.1_protein.faa_NZ_JUGJ01000009.1_33@PF00015_full_PFAM.258.447--1||RS_GCF_000799245.1_protein.faa_NZ_JUGJ01000011.1_102@PF00015_full_PFAM.289.493--1||RS_GCF_000799245.1_protein.faa_NZ_JUGJ01000014.1_230@PF00015_full_PFAM.400.574--1||RS_GCF_000813765.1_protein.faa_NZ_JWSY01000015.1_65@PF00015_full_PFAM.399.584--1||RS_GCF_000813765.1_protein.faa_NZ_JWSY01000017.1_9@PF00015_full_PFAM.393.583--2||RS_GCF_000834635.1_protein.faa_NZ_JXQV01000011.1_154@PF00015_full_PFAM.298.517--1||RS_GCF_000949865.1_protein.faa_NZ_JWJH01000015.1_137@PF00015_full_PFAM.261.467--2||RS_GCF_001011155.1_protein.faa_NZ_CP011479.1_2065@PF00015_full_PFAM.398.589--1||RS_GCF_001262505.1_protein.faa_NZ_KQ410736.1_134@PF00015_full_PFAM.303.454--24||RS_GCF_001296045.1_protein.faa_NZ_LJHS01000041.1_57@PF00015_full_PFAM.302.474--1||RS_GCF_001414055.1_protein.faa_NZ_CP013002.1_3596@PF00015_full_PFAM.399.572--1||RS_GCF_001414055.1_protein.faa_NZ_CP013002.1_745@PF00015_full_PFAM.260.445--2||RS_GCF_001422245.1_protein.faa_NZ_LMMM01000012.1_180@PF00015_full_PFAM.301.486--1||RS_GCF_001424685.1_protein.faa_NZ_LMQT01000001.1_826@PF00015_full_PFAM.510.679--1||RS_GCF_001424685.1_protein.faa_NZ_LMQT01000001.1_854@PF00015_full_PFAM.357.532--2||RS_GCF_001424685.1_protein.faa_NZ_LMQT01000003.1_121@PF00015_full_PFAM.347.537--1||RS_GCF_001424685.1_protein.faa_NZ_LMQT01000021.1_120@PF00015_full_PFAM.355.529--1||RS_GCF_001425305.1_protein.faa_NZ_LMEE01000001.1_1331@PF00015_full_PFAM.519.699--1||RS_GCF_001425305.1_protein.faa_NZ_LMEE01000001.1_1333@PF00015_full_PFAM.380.560--1||RS_GCF_001425305.1_protein.faa_NZ_LMEE01000002.1_796@PF00015_full_PFAM.404.576--12||RS_GCF_001425485.1_protein.faa_NZ_LMQW01000012.1_106@PF00015_full_PFAM.359.526--2||RS_GCF_001425605.1_protein.faa_NZ_LMRG01000001.1_561@PF00015_full_PFAM.253.516--4||RS_GCF_001425605.1_protein.faa_NZ_LMRG01000003.1_49@PF00015_full_PFAM.349.531--9||RS_GCF_001425945.1_protein.faa_NZ_LMEB01000006.1_554@PF00015_full_PFAM.82.292--1||RS_GCF_001426225.1_protein.faa_NZ_LMRT01000013.1_223@PF00015_full_PFAM.500.676--1||RS_GCF_001426565.1_protein.faa_NZ_LMFA01000002.1_109@PF00015_full_PFAM.300.459--33||RS_GCF_001426905.1_protein.faa_NZ_LMFQ01000006.1_82@PF00015_full_PFAM.7.181--2||RS_GCF_001426905.1_protein.faa_NZ_LMFQ01000011.1_18@PF00015_full_PFAM.272.457--3||RS_GCF_001426905.1_protein.faa_NZ_LMFQ01000020.1_161@PF00015_full_PFAM.411.580--1||RS_GCF_001426905.1_protein.faa_NZ_LMFQ01000020.1_217@PF00015_full_PFAM.288.464--1||RS_GCF_001426905.1_protein.faa_NZ_LMFQ01000020.1_219@PF00015_full_PFAM.403.575--2||RS_GCF_001427665.1_protein.faa_NZ_LMHC01000001.1_424@PF00015_full_PFAM.402.575--7||RS_GCF_001427665.1_protein.faa_NZ_LMHC01000006.1_43@PF00015_full_PFAM.288.465--4||RS_GCF_001427665.1_protein.faa_NZ_LMHC01000012.1_472@PF00015_full_PFAM.401.576--4||RS_GCF_001428545.1_protein.faa_NZ_LMHZ01000039.1_10@PF00015_full_PFAM.315.502--1||RS_GCF_001429025.1_protein.faa_NZ_LMHT01000005.1_25@PF00015_full_PFAM.406.581--1||RS_GCF_001429025.1_protein.faa_NZ_LMHT01000010.1_111@PF00015_full_PFAM.384.555--1||RS_GCF_001429025.1_protein.faa_NZ_LMHT01000014.1_80@PF00015_full_PFAM.288.469--3||RS_GCF_001429025.1_protein.faa_NZ_LMHT01000031.1_91@PF00015_full_PFAM.3.164--1||RS_GCF_001429245.1_protein.faa_NZ_LMJE01000011.1_16@PF00015_full_PFAM.351.526--1||RS_GCF_001429505.1_protein.faa_NZ_LMJW01000018.1_220@PF00015_full_PFAM.407.590--3||RS_GCF_001509835.1_protein.faa_NZ_JXTJ01000006.1_118@PF00015_full_PFAM.408.597--6||RS_GCF_001556515.1_protein.faa_NZ_LSJA01000298.1_1@PF00015_full_PFAM.405.473--1||RS_GCF_001557235.1_protein.faa_NZ_LSJI01000024.1_18@PF00015_full_PFAM.256.439--6||RS_GCF_001651875.1_protein.faa_NZ_LNQB01000055.1_23@PF00015_full_PFAM.417.602--1||RS_GCF_001651875.1_protein.faa_NZ_LNQB01000073.1_565@PF00015_full_PFAM.293.479--11||RS_GCF_001652265.1_protein.faa_NZ_LWBS01000338.1_15@PF00015_full_PFAM.295.455--4||RS_GCF_001657485.1_protein.faa_NZ_LXFU01000023.1_123@PF00015_full_PFAM.295.455--1||RS_GCF_001687365.1_protein.faa_NZ_LGLV01000004.1_35@PF00015_full_PFAM.281.435--7||RS_GCF_001695855.1_protein.faa_NZ_MBSS01000022.1_17@PF00015_full_PFAM.307.479--10||RS_GCF_001713395.1_protein.faa_NZ_CP016450.1_2508@PF00015_full_PFAM.304.440--9||RS_GCF_001889605.1_protein.faa_NZ_CP018171.1_4105@PF00015_full_PFAM.257.437--1||RS_GCF_001938985.1_protein.faa_NZ_MKIN01000022.1_945@PF00015_full_PFAM.397.586--1||RS_GCF_002007205.1_protein.faa_NZ_LAZS01000014.1_51@PF00015_full_PFAM.349.534--1||RS_GCF_002008225.1_protein.faa_NZ_MRDH01000037.1_375@PF00015_full_PFAM.553.738--1||RS_GCF_002204185.1_protein.faa_NZ_MXPU01000018.1_130@PF00015_full_PFAM.258.437--2||RS_GCF_002310375.3_protein.faa_NZ_CP023315.3_3394@PF00015_full_PFAM.407.575--2||RS_GCF_002379095.1_protein.faa_NZ_NBZV01000132.1_1@PF00015_full_PFAM.2.128--1||RS_GCF_002531725.1_protein.faa_NZ_NWSQ01000014.1_109@PF00015_full_PFAM.289.448--1||RS_GCF_002531755.2_protein.faa_NZ_CP034998.1_301@PF00015_full_PFAM.289.451--1||RS_GCF_002531825.1_protein.faa_NZ_NWSX01000002.1_222@PF00015_full_PFAM.291.458--1||RS_GCF_002563775.1_protein.faa_NZ_PDJO01000001.1_1803@PF00015_full_PFAM.773.849--2||RS_GCF_002737755.1_protein.faa_NZ_PEGH01000020.1_156@PF00015_full_PFAM.398.570--1||RS_GCF_002737765.1_protein.faa_NZ_PEGG01000008.1_11@PF00015_full_PFAM.176.277--3||RS_GCF_002737765.1_protein.faa_NZ_PEGG01000096.1_9@PF00015_full_PFAM.405.495--3||RS_GCF_002742625.1_protein.faa_NZ_PEBF01000001.1_3987@PF00015_full_PFAM.355.545--2||RS_GCF_002742625.1_protein.faa_NZ_PEBF01000001.1_4319@PF00015_full_PFAM.269.452--2||RS_GCF_002742625.1_protein.faa_NZ_PEBF01000001.1_4735@PF00015_full_PFAM.399.573--1||RS_GCF_002749615.1_protein.faa_NZ_CP024201.1_174@PF00015_full_PFAM.412.593--1||RS_GCF_002749615.1_protein.faa_NZ_CP024201.1_2980@PF00015_full_PFAM.255.479--1||RS_GCF_002749615.1_protein.faa_NZ_CP024201.1_816@PF00015_full_PFAM.530.712--2||RS_GCF_002750855.1_protein.faa_NZ_NWUC01000002.1_44@PF00015_full_PFAM.400.577--11||RS_GCF_002786325.1_protein.faa_NZ_PGTB01000423.1_1@PF00015_full_PFAM.11.187--1||RS_GCF_002858865.1_protein.faa_NZ_PJRR01000012.1_273@PF00015_full_PFAM.398.576--1||RS_GCF_002858865.1_protein.faa_NZ_PJRR01000015.1_105@PF00015_full_PFAM.404.577--7||RS_GCF_002915175.1_protein.faa_NZ_NXEJ01000012.1_41@PF00015_full_PFAM.389.571--2||RS_GCF_002943835.1_protein.faa_NZ_CP026925.1_1093@PF00015_full_PFAM.407.577--1||RS_GCF_002979535.1_protein.faa_NZ_PCPB01000005.1_160@PF00015_full_PFAM.260.433--6||RS_GCF_002979535.1_protein.faa_NZ_PCPB01000017.1_31@PF00015_full_PFAM.400.580--2||RS_GCF_002979535.1_protein.faa_NZ_PCPB01000019.1_3@PF00015_full_PFAM.401.580--1||RS_GCF_003012705.1_protein.faa_NZ_PXYL01000075.1_1@PF00015_full_PFAM.40.150--1||RS_GCF_003012705.1_protein.faa_NZ_PXYL01000082.1_1@PF00015_full_PFAM.1.107--1||RS_GCF_003046475.1_protein.faa_NZ_PZZZ01000002.1_534@PF00015_full_PFAM.261.464--1||RS_GCF_003094615.1_protein.faa_NZ_QDKO01000010.1_116@PF00015_full_PFAM.403.574--1||RS_GCF_003116815.1_protein.faa_NZ_QDKQ01000058.1_47@PF00015_full_PFAM.403.579--1||RS_GCF_003122325.1_protein.faa_NZ_QFBC01000001.1_160@PF00015_full_PFAM.306.463--1||RS_GCF_003148765.1_protein.faa_NZ_QGGV01000001.1_72@PF00015_full_PFAM.474.658--1||RS_GCF_003148805.1_protein.faa_NZ_QGGX01000002.1_229@PF00015_full_PFAM.423.603--14||RS_GCF_003185805.1_protein.faa_NZ_QHJY01000171.1_4@PF00015_full_PFAM.1.133--1||RS_GCF_003254505.1_protein.faa_NZ_QFYP01000001.1_1253@PF00015_full_PFAM.399.577--8||RS_GCF_003254525.1_protein.faa_NZ_QFYS01000002.1_599@PF00015_full_PFAM.408.582--11||RS_GCF_003254525.1_protein.faa_NZ_QFYS01000004.1_48@PF00015_full_PFAM.290.469--1||RS_GCF_003254705.1_protein.faa_NZ_QFYR01000001.1_1507@PF00015_full_PFAM.408.578--1||RS_GCF_003254705.1_protein.faa_NZ_QFYR01000001.1_841@PF00015_full_PFAM.390.575--4||RS_GCF_003254705.1_protein.faa_NZ_QFYR01000004.1_240@PF00015_full_PFAM.397.577--2||RS_GCF_003350205.1_protein.faa_NZ_QLLC01000001.1_12@PF00015_full_PFAM.403.587--1||RS_GCF_003350205.1_protein.faa_NZ_QLLC01000002.1_101@PF00015_full_PFAM.214.425--2||RS_GCF_003350205.1_protein.faa_NZ_QLLC01000002.1_135@PF00015_full_PFAM.396.575--3||RS_GCF_003350205.1_protein.faa_NZ_QLLC01000002.1_144@PF00015_full_PFAM.401.577--2||RS_GCF_003350205.1_protein.faa_NZ_QLLC01000029.1_4@PF00015_full_PFAM.276.469--4||RS_GCF_003425685.1_protein.faa_NZ_QJKM01000001.1_64@PF00015_full_PFAM.408.611--3||RS_GCF_003425685.1_protein.faa_NZ_QJKM01000017.1_105@PF00015_full_PFAM.417.600--1||RS_GCF_003432075.1_protein.faa_NZ_QWBU01000002.1_587@PF00015_full_PFAM.299.457--3||RS_GCF_003574625.1_protein.faa_NZ_QNUJ01000006.1_19@PF00015_full_PFAM.530.703--1||RS_GCF_003574625.1_protein.faa_NZ_QNUJ01000008.1_152@PF00015_full_PFAM.307.458--5||RS_GCF_003664585.1_protein.faa_NZ_RCHI01000019.1_58@PF00015_full_PFAM.779.957--1||RS_GCF_003722335.1_protein.faa_NZ_CP026100.1_1829@PF00015_full_PFAM.397.570--3||RS_GCF_003722335.1_protein.faa_NZ_CP026100.1_793@PF00015_full_PFAM.407.574--1||RS_GCF_003931565.1_protein.faa_NZ_RRYI01000004.1_115@PF00015_full_PFAM.264.450--1||RS_GCF_003985155.1_protein.faa_NZ_ML133687.1_195@PF00015_full_PFAM.293.464--1||RS_GCF_004053875.1_protein.faa_NZ_SBIP01000001.1_506@PF00015_full_PFAM.522.705--3||RS_GCF_004135935.1_protein.faa_NZ_CP025086.1_1211@PF00015_full_PFAM.401.586--6||RS_GCF_004137685.1_protein.faa_NZ_QYBB01000002.1_121@PF00015_full_PFAM.272.440--1||RS_GCF_004137685.1_protein.faa_NZ_QYBB01000152.1_1@PF00015_full_PFAM.215.383--2||RS_GCF_004209755.1_protein.faa_NZ_CP035913.1_189@PF00015_full_PFAM.442.630--1||RS_GCF_004341885.1_protein.faa_NZ_SLVX01000019.1_79@PF00015_full_PFAM.303.451--19||RS_GCF_004342605.1_protein.faa_NZ_SLZL01000001.1_114@PF00015_full_PFAM.404.567--1||RS_GCF_004342605.1_protein.faa_NZ_SLZL01000010.1_192@PF00015_full_PFAM.406.577--1||RS_GCF_004342605.1_protein.faa_NZ_SLZL01000019.1_6@PF00015_full_PFAM.399.567--1||RS_GCF_004342605.1_protein.faa_NZ_SLZL01000026.1_36@PF00015_full_PFAM.404.582--4||RS_GCF_004358025.1_protein.faa_NZ_SMTL01000001.1_495@PF00015_full_PFAM.398.568--1||RS_GCF_004358025.1_protein.faa_NZ_SMTL01000003.1_143@PF00015_full_PFAM.300.464--2||RS_GCF_004514435.1_protein.faa_NZ_MYFQ01000012.1_60@PF00015_full_PFAM.288.454--1||RS_GCF_004614235.1_protein.faa_NZ_SPVH01000002.1_654@PF00015_full_PFAM.400.579--5||RS_GCF_004614235.1_protein.faa_NZ_SPVH01000006.1_203@PF00015_full_PFAM.393.585--6||RS_GCF_004614235.1_protein.faa_NZ_SPVH01000006.1_526@PF00015_full_PFAM.400.588--5||RS_GCF_004827385.1_protein.faa_NZ_SRXN01000007.1_144@PF00015_full_PFAM.301.520--1||RS_GCF_005222845.1_protein.faa_NZ_STFZ01000034.1_403@PF00015_full_PFAM.317.483--4||RS_GCF_005239165.1_protein.faa_NZ_RAPG01000056.1_1@PF00015_full_PFAM.30.101--1||RS_GCF_006152115.1_protein.faa_NZ_VDFU01000003.1_204@PF00015_full_PFAM.244.431--1||RS_GCF_006152145.1_protein.faa_NZ_VDFV01000059.1_4@PF00015_full_PFAM.389.568--5||RS_GCF_006547065.1_protein.faa_NZ_CP041243.1_134@PF00015_full_PFAM.401.583--2||RS_GCF_006547065.1_protein.faa_NZ_CP041243.1_80@PF00015_full_PFAM.291.471--5||RS_GCF_006547065.1_protein.faa_NZ_CP041243.1_922@PF00015_full_PFAM.401.584--22||RS_GCF_007004135.1_protein.faa_NZ_VJMG01000003.1_37@PF00015_full_PFAM.310.479--2||RS_GCF_007827695.1_protein.faa_NZ_VITA01000013.1_44@PF00015_full_PFAM.279.473--1||RS_GCF_007828975.1_protein.faa_NZ_VIVU01000002.1_18@PF00015_full_PFAM.398.583--3||RS_GCF_007828975.1_protein.faa_NZ_VIVU01000011.1_28@PF00015_full_PFAM.262.437--5||RS_GCF_007828975.1_protein.faa_NZ_VIVU01000014.1_79@PF00015_full_PFAM.242.434--2||RS_GCF_007828975.1_protein.faa_NZ_VIVU01000017.1_47@PF00015_full_PFAM.328.501--1||RS_GCF_007922615.2_protein.faa_NZ_CP042301.2_1064@PF00015_full_PFAM.392.579--7||RS_GCF_007922615.2_protein.faa_NZ_CP042301.2_1205@PF00015_full_PFAM.349.528--19||RS_GCF_007922615.2_protein.faa_NZ_CP042301.2_3935@PF00015_full_PFAM.391.559--5||RS_GCF_007922615.2_protein.faa_NZ_CP042301.2_4426@PF00015_full_PFAM.395.576--2||RS_GCF_007922615.2_protein.faa_NZ_CP042301.2_576@PF00015_full_PFAM.556.732--1||RS_GCF_008180155.1_protein.faa_NZ_VSZS01000031.1_1@PF00015_full_PFAM.184.369--12||RS_GCF_008180155.1_protein.faa_NZ_VSZS01000055.1_12@PF00015_full_PFAM.288.472--1||RS_GCF_008710155.1_protein.faa_NZ_VYPZ01000049.1_9@PF00015_full_PFAM.350.551--1||RS_GCF_008843145.1_protein.faa_NZ_CP030265.1_1184@PF00015_full_PFAM.643.826--1||RS_GCF_008932245.1_protein.faa_NZ_CP034909.1_2199@PF00015_full_PFAM.349.529--12||RS_GCF_009176975.1_protein.faa_NZ_WEZG01000003.1_299@PF00015_full_PFAM.403.574--1||RS_GCF_009617585.1_protein.faa_NZ_WIXI01000048.1_27@PF00015_full_PFAM.477.659--1||RS_GCF_009708035.1_protein.faa_NZ_WMBQ01000001.1_2113@PF00015_full_PFAM.392.590--10||RS_GCF_009708035.1_protein.faa_NZ_WMBQ01000002.1_430@PF00015_full_PFAM.386.579--1||RS_GCF_009765685.1_protein.faa_NZ_LMUY01000114.1_1@PF00015_full_PFAM.140.312--2||RS_GCF_009765775.1_protein.faa_NZ_LMUU01000038.1_9@PF00015_full_PFAM.347.531--4||RS_GCF_009765965.1_protein.faa_NZ_LMUL01000007.1_65@PF00015_full_PFAM.402.571--1||RS_GCF_009765995.1_protein.faa_NZ_LMUI01000016.1_18@PF00015_full_PFAM.259.447--1||RS_GCF_009826855.1_protein.faa_NZ_WUML01000013.1_20@PF00015_full_PFAM.304.450--2||RS_GCF_009827055.1_protein.faa_NZ_WUMK01000002.1_123@PF00015_full_PFAM.301.439--17||RS_GCF_009905535.1_protein.faa_NZ_JAAALA010000003.1_72@PF00015_full_PFAM.400.577--1||RS_GCF_009908165.1_protein.faa_NZ_JAAAUC010000007.1_139@PF00015_full_PFAM.540.707--2||RS_GCF_009936375.1_protein.faa_NZ_AP022332.1_1438@PF00015_full_PFAM.417.597--1||RS_GCF_010977555.1_protein.faa_NZ_CP048815.1_2416@PF00015_full_PFAM.257.444--2||RS_GCF_010977555.1_protein.faa_NZ_CP048815.1_2644@PF00015_full_PFAM.413.595--2||RS_GCF_010977555.1_protein.faa_NZ_CP048815.1_2867@PF00015_full_PFAM.406.572--2||RS_GCF_010977555.1_protein.faa_NZ_CP048815.1_3153@PF00015_full_PFAM.397.582--2||RS_GCF_010977555.1_protein.faa_NZ_CP048815.1_363@PF00015_full_PFAM.411.576--2||RS_GCF_010977555.1_protein.faa_NZ_CP048815.1_4131@PF00015_full_PFAM.353.540--16||RS_GCF_010977555.1_protein.faa_NZ_CP048815.1_415@PF00015_full_PFAM.405.577--1||RS_GCF_010977555.1_protein.faa_NZ_CP048815.1_4520@PF00015_full_PFAM.407.567--1||RS_GCF_010977555.1_protein.faa_NZ_CP048815.1_4531@PF00015_full_PFAM.401.581--1||RS_GCF_011043625.1_protein.faa_NZ_JAAKGT010000001.1_174@PF00015_full_PFAM.260.431--2||RS_GCF_011043625.1_protein.faa_NZ_JAAKGT010000005.1_88@PF00015_full_PFAM.335.502--1||RS_GCF_011043625.1_protein.faa_NZ_JAAKGT010000016.1_66@PF00015_full_PFAM.402.574--1||RS_GCF_011045195.1_protein.faa_NZ_CP049199.1_2062@PF00015_full_PFAM.402.571--2||RS_GCF_011045195.1_protein.faa_NZ_CP049199.1_3216@PF00015_full_PFAM.261.442--2||RS_GCF_011045195.1_protein.faa_NZ_CP049199.1_325@PF00015_full_PFAM.402.568--3||RS_GCF_011045195.1_protein.faa_NZ_CP049199.1_4163@PF00015_full_PFAM.334.505--1||RS_GCF_011064825.1_protein.faa_NZ_CP048751.1_1990@PF00015_full_PFAM.259.446--1||RS_GCF_011064825.1_protein.faa_NZ_CP048751.1_2080@PF00015_full_PFAM.395.584--1||RS_GCF_011761985.1_protein.faa_NZ_JAASQT010000003.1_27@PF00015_full_PFAM.537.714--1||RS_GCF_011761985.1_protein.faa_NZ_JAASQT010000011.1_16@PF00015_full_PFAM.529.719--1||RS_GCF_011927945.1_protein.faa_NZ_JAATJM010000001.1_80@PF00015_full_PFAM.400.580--6||RS_GCF_013240295.1_protein.faa_NZ_JABETK010000004.1_197@PF00015_full_PFAM.430.635--2||RS_GCF_013283645.1_protein.faa_NZ_JABEKV010000002.1_1000@PF00015_full_PFAM.528.714--1||RS_GCF_013306565.1_protein.faa_NZ_PZPO01000001.1_482@PF00015_full_PFAM.388.558--127||RS_GCF_013306565.1_protein.faa_NZ_PZPO01000004.1_161@PF00015_full_PFAM.297.473--2||RS_GCF_013322225.1_protein.faa_NZ_JAAMFB010000005.1_15@PF00015_full_PFAM.296.495--1||RS_GCF_013371465.1_protein.faa_NZ_JABWDU010000001.1_544@PF00015_full_PFAM.269.478--1||RS_GCF_013378445.1_protein.faa_NZ_JABXYK010000003.1_306@PF00015_full_PFAM.238.454--1||RS_GCF_013390595.1_protein.faa_NZ_JACAWV010000008.1_437@PF00015_full_PFAM.274.509--1||RS_GCF_013760785.1_protein.faa_NZ_JACDUB010000001.1_1104@PF00015_full_PFAM.259.439--1||RS_GCF_013760785.1_protein.faa_NZ_JACDUB010000001.1_2766@PF00015_full_PFAM.396.590--1||RS_GCF_014138625.1_protein.faa_NZ_JACJHY010000027.1_52@PF00015_full_PFAM.295.478--7||RS_GCF_014138625.1_protein.faa_NZ_JACJHY010000054.1_14@PF00015_full_PFAM.423.601--18||RS_GCF_014192225.1_protein.faa_NZ_JACHXS010000001.1_280@PF00015_full_PFAM.315.503--1||RS_GCF_014193025.1_protein.faa_NZ_JACHYR010000002.1_922@PF00015_full_PFAM.416.631--3||RS_GCF_014193255.1_protein.faa_NZ_JACHZB010000002.1_370@PF00015_full_PFAM.349.532--1||RS_GCF_014193255.1_protein.faa_NZ_JACHZB010000005.1_90@PF00015_full_PFAM.380.568--1||RS_GCF_014195095.1_protein.faa_NZ_JACIBC010000004.1_443@PF00015_full_PFAM.405.585--3||RS_GCF_014195095.1_protein.faa_NZ_JACIBC010000012.1_89@PF00015_full_PFAM.361.530--1||RS_GCF_014196115.1_protein.faa_NZ_JACIDB010000001.1_468@PF00015_full_PFAM.374.552--1||RS_GCF_014196125.1_protein.faa_NZ_JACIDA010000002.1_344@PF00015_full_PFAM.399.587--1||RS_GCF_014196295.1_protein.faa_NZ_JACIDK010000002.1_48@PF00015_full_PFAM.532.703--11||RS_GCF_014196295.1_protein.faa_NZ_JACIDK010000002.1_575@PF00015_full_PFAM.405.585--1||RS_GCF_014196295.1_protein.faa_NZ_JACIDK010000002.1_642@PF00015_full_PFAM.413.586--1||RS_GCF_014196295.1_protein.faa_NZ_JACIDK010000005.1_187@PF00015_full_PFAM.294.465--7||RS_GCF_014196335.1_protein.faa_NZ_JACIDM010000001.1_229@PF00015_full_PFAM.397.580--1||RS_GCF_014196335.1_protein.faa_NZ_JACIDM010000001.1_230@PF00015_full_PFAM.400.581--1||RS_GCF_014196765.1_protein.faa_NZ_JACIEE010000010.1_124@PF00015_full_PFAM.251.452--1||RS_GCF_014196765.1_protein.faa_NZ_JACIEE010000010.1_50@PF00015_full_PFAM.404.587--1||RS_GCF_014197145.1_protein.faa_NZ_JACIEZ010000002.1_101@PF00015_full_PFAM.292.487--1||RS_GCF_014197615.1_protein.faa_NZ_JACIFY010000001.1_452@PF00015_full_PFAM.382.572--1||RS_GCF_014197695.1_protein.faa_NZ_JACIGB010000022.1_23@PF00015_full_PFAM.324.501--8||RS_GCF_014199945.1_protein.faa_NZ_JACHOR010000004.1_194@PF00015_full_PFAM.292.471--3||RS_GCF_014199955.1_protein.faa_NZ_JACHOQ010000009.1_75@PF00015_full_PFAM.398.584--1||RS_GCF_014201825.1_protein.faa_NZ_JACHFJ010000004.1_90@PF00015_full_PFAM.401.578--1||RS_GCF_014203155.1_protein.faa_NZ_JACHIK010000011.1_108@PF00015_full_PFAM.304.458--17||RS_GCF_014204625.1_protein.faa_NZ_JACHLU010000024.1_7@PF00015_full_PFAM.520.720--5||RS_GCF_014207215.1_protein.faa_NZ_JACHCS010000001.1_4502@PF00015_full_PFAM.535.716--1||RS_GCF_014207215.1_protein.faa_NZ_JACHCS010000001.1_761@PF00015_full_PFAM.398.568--1||RS_GCF_014237835.1_protein.faa_NZ_JACJVI010000003.1_332@PF00015_full_PFAM.354.537--1||RS_GCF_014349105.1_protein.faa_NZ_JACSJI010000005.1_166@PF00015_full_PFAM.289.471--1||RS_GCF_014495845.1_protein.faa_NZ_CP061080.1_1720@PF00015_full_PFAM.296.464--1||RS_GCF_014841565.1_protein.faa_NZ_JACYUD010000001.1_607@PF00015_full_PFAM.299.453--9||RS_GCF_014851585.1_protein.faa_NZ_JACVAB010000001.1_269@PF00015_full_PFAM.286.472--1||RS_GCF_014851675.1_protein.faa_NZ_JACVAE010000001.1_2436@PF00015_full_PFAM.533.717--4||RS_GCF_014863355.1_protein.faa_NZ_JACZEP010000006.1_350@PF00015_full_PFAM.426.602--4||RS_GCF_015709455.1_protein.faa_NZ_JADNQW010000005.1_2432@PF00015_full_PFAM.417.595--1||RS_GCF_016124105.1_protein.faa_NZ_JADGMQ010000015.1_25@PF00015_full_PFAM.408.582--2||RS_GCF_016135805.1_protein.faa_NZ_JADWOX010000006.1_202@PF00015_full_PFAM.260.439--2||RS_GCF_016135805.1_protein.faa_NZ_JADWOX010000008.1_7@PF00015_full_PFAM.400.571--7||RS_GCF_016135805.1_protein.faa_NZ_JADWOX010000020.1_66@PF00015_full_PFAM.403.574--2||RS_GCF_016654005.1_protein.faa_NZ_JAEPWN010000001.1_77@PF00015_full_PFAM.393.584--1||RS_GCF_016722925.1_protein.faa_NZ_JAEQNC010000001.1_262@PF00015_full_PFAM.298.480--18||RS_GCF_016722925.1_protein.faa_NZ_JAEQNC010000013.1_147@PF00015_full_PFAM.422.607--1||RS_GCF_016756615.1_protein.faa_NZ_AP023262.1_2947@PF00015_full_PFAM.319.492--3||RS_GCF_016772415.1_protein.faa_NZ_JAGSGD010000001.1_1045@PF00015_full_PFAM.255.439--3||RS_GCF_016772415.1_protein.faa_NZ_JAGSGD010000001.1_1381@PF00015_full_PFAM.295.477--2||RS_GCF_016772415.1_protein.faa_NZ_JAGSGD010000001.1_226@PF00015_full_PFAM.402.578--17||RS_GCF_016772415.1_protein.faa_NZ_JAGSGD010000001.1_2432@PF00015_full_PFAM.323.505--8||RS_GCF_016772415.1_protein.faa_NZ_JAGSGD010000001.1_3651@PF00015_full_PFAM.262.451--2||RS_GCF_016772415.1_protein.faa_NZ_JAGSGD010000001.1_811@PF00015_full_PFAM.297.470--5||RS_GCF_016772415.1_protein.faa_NZ_JAGSGD010000002.1_197@PF00015_full_PFAM.402.578--7||RS_GCF_016806065.1_protein.faa_NZ_CP032405.1_2000@PF00015_full_PFAM.300.479--2||RS_GCF_016839145.1_protein.faa_NZ_CP069303.1_4195@PF00015_full_PFAM.307.449--1||RS_GCF_016839145.1_protein.faa_NZ_CP069304.1_108@PF00015_full_PFAM.540.718--1||RS_GCF_016864575.1_protein.faa_NZ_CP044125.1_1285@PF00015_full_PFAM.246.506--1||RS_GCF_017086445.1_protein.faa_NZ_CP070968.1_798@PF00015_full_PFAM.402.579--4||RS_GCF_017487345.1_protein.faa_NZ_CP062006.1_2583@PF00015_full_PFAM.298.473--1||RS_GCF_017487405.1_protein.faa_NZ_CP062222.1_942@PF00015_full_PFAM.272.461--1||RS_GCF_017726655.1_protein.faa_NZ_CP072308.1_1612@PF00015_full_PFAM.278.472--11||RS_GCF_017873135.1_protein.faa_NZ_JAGGJV010000012.1_77@PF00015_full_PFAM.298.471--1||RS_GCF_017874015.1_protein.faa_NZ_JAGGKU010000066.1_1@PF00015_full_PFAM.182.362--12||RS_GCF_017874595.1_protein.faa_NZ_JAGILA010000001.1_449@PF00015_full_PFAM.350.541--1||RS_GCF_017876795.1_protein.faa_NZ_JAGIOR010000001.1_4206@PF00015_full_PFAM.352.530--2||RS_GCF_017876795.1_protein.faa_NZ_JAGIOR010000001.1_4773@PF00015_full_PFAM.292.453--3||RS_GCF_018135625.1_protein.faa_NZ_CP073078.1_1356@PF00015_full_PFAM.419.593--1||RS_GCF_018135625.1_protein.faa_NZ_CP073078.1_1468@PF00015_full_PFAM.255.439--1||RS_GCF_018135625.1_protein.faa_NZ_CP073078.1_3090@PF00015_full_PFAM.418.594--2||RS_GCF_018135625.1_protein.faa_NZ_CP073078.1_4621@PF00015_full_PFAM.293.475--7||RS_GCF_900012615.1_protein.faa_NZ_LT009756.1_424@PF00015_full_PFAM.284.456--4||RS_GCF_900111275.1_protein.faa_NZ_FOGR01000004.1_611@PF00015_full_PFAM.367.526--1||RS_GCF_900111905.1_protein.faa_NZ_FOKM01000003.1_129@PF00015_full_PFAM.442.616--1||RS_GCF_900112185.1_protein.faa_NZ_FOKP01000021.1_55@PF00015_full_PFAM.356.548--5||RS_GCF_900114015.1_protein.faa_NZ_FORN01000073.1_6@PF00015_full_PFAM.399.567--3||RS_GCF_900116065.1_protein.faa_NZ_FOZV01000004.1_68@PF00015_full_PFAM.258.441--1||RS_GCF_900116175.1_protein.faa_NZ_FPCH01000003.1_388@PF00015_full_PFAM.533.732--1||RS_GCF_900117445.1_protein.faa_NZ_FPEJ01000001.1_1073@PF00015_full_PFAM.392.559--6||RS_GCF_900117445.1_protein.faa_NZ_FPEJ01000013.1_362@PF00015_full_PFAM.273.448--11||RS_GCF_900129765.1_protein.faa_NZ_FQWU01000003.1_27@PF00015_full_PFAM.497.663--1||RS_GCF_900177415.1_protein.faa_NZ_FXAF01000006.1_913@PF00015_full_PFAM.265.462--2||RS_GCF_900215285.1_protein.faa_NZ_OCMG01000004.1_1777@PF00015_full_PFAM.349.539--10||RS_GCF_900220975.1_protein.faa_NZ_OBQD01000015.1_30@PF00015_full_PFAM.253.457--2||RS_GCF_900445235.1_protein.faa_NZ_UFSM01000001.1_4478@PF00015_full_PFAM.299.490--2||RS_GCF_900492205.1_protein.faa_NZ_UEYQ01000004.1_255@PF00015_full_PFAM.349.534--4||RS_GCF_902506205.1_protein.faa_NZ_LR732816.1_1225@PF00015_full_PFAM.395.583--1||RS_GCF_902506205.1_protein.faa_NZ_LR732816.1_568@PF00015_full_PFAM.404.588--2:scovhsp_avg=72.20736975857687:scovhsp_max=100.0:scovhsp_min=50.0:scovhsp_std=13.322367959057644:scovhsp_sum=170481.6:send_avg=143.48199915290132:send_max=209.0:send_min=39.0:send_std=24.287276826822538:send_sum=338761.0:sstart_avg=18.47225751800085:sstart_max=87.0:sstart_min=1.0:sstart_std=19.37931398520201:sstart_sum=43613.0])0.96:0.0257827[&&NHX:Sample_counter=rhizpot1--1070||rhizpot2--299||rhizpot3--1080||rhiztom1--908||rhiztom2--715||rhiztom3--1053:Type_counter=GTDB--3635||capture--5125:besthit_avg=85.14021005251313:besthit_max=100.0:besthit_min=34.4:besthit_std=11.010893284048729:besthit_sum=226983.8:bitscore_avg=181.49429857464366:bitscore_max=274.0:bitscore_min=41.2:bitscore_std=42.25471699342568:bitscore_sum=483863.8:capture_class_counter=c__AC1--1||c__Acidobacteriae--8||c__Actinomycetia--75||c__Alphaproteobacteria--3002||c__Anaeroferrophillalia--1||c__Anaerolineae--1||c__B15-G4--1||c__B3-LCP--1||c__BMS3BBIN04--3||c__Bacilli--29||c__Bacteroidia--2||c__Bradymonadia--1||c__Calditrichia--1||c__Campylobacteria--4||c__Chitinivibrionia--2||c__Clostridia--86||c__Cyanobacteriia--2||c__DSM-4660--1||c__Deinococci--1||c__Desulfarculia--12||c__Desulfitobacteriia--2||c__Desulfobacteria--21||c__Desulfobulbia--51||c__Desulfotomaculia--3||c__Desulfovibrionia--49||c__Desulfuromonadia--43||c__Eremiobacteria--1||c__Fibrobacteria--9||c__GWC2-55-46--3||c__Gammaproteobacteria--1025||c__Gemmatimonadetes--17||c__Geothermincolia--1||c__Halobacteria--3||c__Holophagae--142||c__Kiritimatiellae--1||c__Krumholzibacteria--11||c__Lentisphaeria--1||c__Leptospirae--1||c__Limnocylindria--1||c__MSB-5A5--1||c__Magnetococcia--3||c__Moduliflexia--1||c__Myxococcia--15||c__Negativicutes--8||c__Nitrospiria--4||c__Oligoflexia--1||c__PGYV01--1||c__Phycisphaerae--53||c__Planctomycetia--88||c__Polyangia--193||c__Rhodothermia--1||c__SAR324--8||c__SZUA-567--1||c__Sericytochromatia--1||c__Spirochaetia--29||c__Synergistia--5||c__Syntrophia--15||c__Syntrophobacteria--4||c__Syntrophomonadia--2||c__Thermococci--1||c__Thermodesulfovibrionia--8||c__Thermoleophilia--2||c__Thermoplasmata--2||c__UBA10988--3||c__UBA11346--2||c__UBA1135--1||c__UBA4802--7||c__UBA6191--4||c__UBA796--1||c__UBA9042--4||c__UBA9160--1||c__UBA9217--2||c__Verrucomicrobiae--34:capture_domain_counter=d__Archaea--6||d__Bacteria--5119:capture_family_counter=f__Acetobacteraceae--18||f__Acidaminobacteraceae--2||f__Acidobacteriaceae--1||f__Acidothermaceae--1||f__Aeromonadaceae--12||f__Aestuariivirgaceae--2||f__Ahniellaceae--1||f__Alcanivoracaceae--1||f__Alteromonadaceae--4||f__Aminobacteriaceae--2||f__Anaerohalosphaeraceae--42||f__Anaeromyxobacteraceae--1||f__Anaerovoracaceae--1||f__Ancalomicrobiaceae--9||f__Aquaspirillaceae--1||f__Azospirillaceae--47||f__B3-LCP--1||f__BM501--1||f__BMS3BBIN04--3||f__Bacillaceae_B--1||f__Baltobacteraceae--1||f__Beijerinckiaceae--193||f__Bradymonadaceae--1||f__Brevibacillaceae--3||f__Bryobacteraceae--7||f__Burkholderiaceae--511||f__Butyricicoccaceae--1||f__CACIAM-22H2--2||f__CSP1-4--1||f__Casimicrobiaceae--2||f__Casp-alpha2--9||f__Caulobacteraceae--1088||f__Cellulomonadaceae--10||f__Cellvibrionaceae--17||f__Chitinibacteraceae--4||f__Chitinispirillaceae--2||f__Chromatiaceae--3||f__Chromobacteriaceae--13||f__Cohaesibacteraceae--1||f__Competibacteraceae--4||f__Cyanobacteriaceae--1||f__DSM-1321--2||f__DSM-19610--1||f__DSM-21159--1||f__DSM-27016--1||f__DSM-6294--1||f__DSM-9756--3||f__Deinococcaceae--1||f__Demequinaceae--1||f__Dermatophilaceae--3||f__Desulfarculaceae--11||f__Desulfatibacillaceae--2||f__Desulfatirhabdiaceae--2||f__Desulfobacteraceae--4||f__Desulfobulbaceae--4||f__Desulfocapsaceae--3||f__Desulfococcaceae--7||f__Desulfonatronaceae--1||f__Desulforegulaceae--2||f__Desulforudaceae--1||f__Desulfosudaceae--1||f__Desulfovibrionaceae--48||f__Desulfurivibrionaceae--44||f__Desulfuromonadaceae--1||f__Dethiosulfovibrionaceae--1||f__Devosiaceae--44||f__Dongiaceae--2||f__Ectothiorhodospiraceae--1||f__Elsteraceae--2||f__Emcibacteraceae--1||f__Enterobacteriaceae--60||f__EtOH8--1||f__Eubacteriaceae--2||f__F1-12-MAGs170--2||f__FEB-12--1||f__FEN-1343--1||f__Fen-1342--4||f__Ferrovaceae--2||f__Ferrovibrionaceae--10||f__Fibrobacteraceae--9||f__GCA-001735895--3||f__GCA-2696645--3||f__GCA-2731375--1||f__GCA-2753255--6||f__GCA-2863065--3||f__GWC2-55-46--3||f__GWC2-71-9--1||f__Ga0077523--1||f__Ga0077536--1||f__Ga0077539--3||f__Gallaecimonadaceae--1||f__Gallionellaceae--3||f__Gemmataceae--47||f__Gemmatimonadaceae--16||f__Geobacteraceae--12||f__Geodermatophilaceae--5||f__Geopsychrobacteraceae--4||f__Geothermobacteraceae--1||f__HGW-15--1||f__HTCC2089--1||f__Haloarculaceae--1||f__Haloferacaceae--1||f__Halofilaceae--1||f__Halomonadaceae--37||f__Helicobacteraceae--2||f__Heliobacteriaceae--2||f__Holophagaceae--142||f__Hydrogenimonadaceae--1||f__Hyphomicrobiaceae--34||f__Hyphomonadaceae--2||f__J004--1||f__J111--1||f__JAADEO01--1||f__JABWAM01--1||f__JACPRK01--3||f__JACQZM01--1||f__JACRHA01--1||f__JACRHJ01--2||f__JADJEK01--1||f__JAEINQ01--1||f__JAEULF01--2||f__JAFGIB01--1||f__JAFGMB01--1||f__JAFLCR01--5||f__JAHDSF01--1||f__JAHJQQ01--8||f__JAHJTB01--1||f__Ketobacteraceae--2||f__Kineosporiaceae--31||f__LZORAL124-64-63--11||f__Lachnospiraceae--62||f__Lacipirellulaceae--1||f__Leptonemataceae--1||f__Magnetaquicoccaceae--3||f__Magnetobacteriaceae--3||f__Magnetospirillaceae--21||f__Maricaulaceae--1||f__Methanomassiliicoccaceae--2||f__Methylomonadaceae--5||f__Micavibrionaceae--1||f__Micromonosporaceae--13||f__Moduliflexaceae--1||f__Moraxellaceae--1||f__Myxococcaceae--14||f__NAC60-12--1||f__NBRC-103111--7||f__NORP267--1||f__Nannocystaceae--1||f__Natrialbaceae--1||f__Neiellaceae--1||f__Nevskiaceae--5||f__Nitriliruptoraceae--1||f__Nitrincolaceae--6||f__Nitrosomonadaceae--1||f__Nitrospiraceae--3||f__Nocardioidaceae--8||f__OSC116--1||f__Oleiphilaceae--15||f__Oligoflexaceae--1||f__Opitutaceae--26||f__Oscillospiraceae--14||f__PGYV01--1||f__Paenibacillaceae--15||f__Pelotomaculaceae--2||f__Peptostreptococcaceae--1||f__Pirellulaceae--1||f__Planctomycetaceae--3||f__Pleomorphomonadaceae--1||f__Polyangiaceae--188||f__Propionisporaceae--5||f__Pseudomonadaceae--109||f__Pseudopelobacteraceae--11||f__RBG-13-55-18--1||f__RZYC01--1||f__Reyranellaceae--3||f__Rhizobiaceae--1151||f__Rhodanobacteraceae--9||f__Rhodobacteraceae--101||f__Rhodobiaceae--1||f__Rhodocyclaceae--56||f__Rhodomicrobiaceae--1||f__Rhodospirillaceae--6||f__Rhodothalassiaceae--1||f__Rhodothermaceae--1||f__Rhodovibrionaceae--3||f__Ruminococcaceae--2||f__SG8-39--3||f__SG8-4--3||f__SM1A02--1||f__SM23-33--2||f__SXON01--1||f__SXRF01--1||f__SXTU01--1||f__SZUA-401--1||f__SZUA-545--1||f__SZUA-567--1||f__Sedimenticolaceae--1||f__Selenomonadaceae--3||f__Shewanellaceae--2||f__Solirubrobacteraceae--1||f__Sphingomonadaceae--83||f__Spirochaetaceae_B--2||f__Stappiaceae--11||f__Stellaceae--2||f__Steroidobacteraceae--20||f__Streptosporangiaceae--2||f__Succinivibrionaceae--3||f__Syntrophobacteraceae--1||f__Syntrophomonadaceae--2||f__Syntrophotaleaceae--8||f__TH1-2--7||f__Tepidamorphaceae--1||f__Terasakiellaceae--1||f__Thalassobaculaceae--1||f__Thalassospiraceae--7||f__Thermococcaceae--1||f__Thermodesulfovibrionaceae--5||f__Thermovirgaceae--1||f__Thioalkalivibrionaceae--1||f__Thiobacillaceae--17||f__Thiomicrospiraceae--1||f__Tistrellaceae--1||f__Treponemataceae--25||f__Trichloromonadaceae--4||f__Tumebacillaceae--1||f__UBA10988--3||f__UBA11136--3||f__UBA11320--2||f__UBA11346--2||f__UBA12059--2||f__UBA1268--36||f__UBA1319--1||f__UBA2020--1||f__UBA2241--1||f__UBA2386--1||f__UBA2964--7||f__UBA3824--2||f__UBA4093--1||f__UBA4427--1||f__UBA4765--1||f__UBA4778--15||f__UBA5368--1||f__UBA5550--6||f__UBA5852--1||f__UBA6915--13||f__UBA828--1||f__UBA9042--1||f__Verrucomicrobiaceae--1||f__Vibrionaceae--5||f__Victivallaceae--1||f__Wenzhouxiangellaceae--1||f__XYD2-FULL-50-16--1||f__Xanthobacteraceae--104||f__Xanthomonadaceae--54||f__Xenococcaceae--1||f__YD0425bin50--1:capture_genus_counter=g__14-2--11||g__2-12-FULL-64-23--2||g__28-YEA-48--2||g__39-52-133--3||g__AVCC01--3||g__AWRV01--1||g__AWTP1-13--2||g__Acerihabitans--1||g__Acetatifactor--1||g__Acetobacter--3||g__Acetobacterium--2||g__Achromobacter--18||g__Acidocella--3||g__Acidovorax--34||g__Acidovorax_A--2||g__Acidovorax_C--23||g__Actinoplanes--12||g__Actinotalea--3||g__Aeromonas--10||g__Aestuariivirga--2||g__Afipia--2||g__Agaribacterium--1||g__Agathobacter--1||g__Agrobacterium--126||g__Albitalea--1||g__Alcanivorax--1||g__Algihabitans--1||g__Alicycliphilus--2||g__Aliidongia--2||g__Allorhizobium--110||g__Allosphingosinicella--1||g__Alpha-05--4||g__Alteromonas--2||g__Aminidesulfovibrio--8||g__Aminobacter--15||g__Anaerovibrio--1||g__Ancylobacter--19||g__Andreprevotia--1||g__Antarctobacter--1||g__Aquabacterium--2||g__Aquabacterium_A--1||g__Aquamicrobium_A--1||g__Aquidulcibacter--2||g__Aquitalea--2||g__Archangium--5||g__Archangium_A--1||g__Arctic96AD-7--1||g__Asticcacaulis--11||g__Aurantimonas--6||g__Aureimonas--10||g__Aureimonas_A--88||g__Austwickia--2||g__Azoarcus--22||g__Azohydromonas--3||g__Azonexus--16||g__Azorhizobium--2||g__Azospirillum--28||g__BG8--2||g__BM501--1||g__BM506--1||g__BOG-1363--1||g__BOG-908--1||g__BOG-933--13||g__BOG-935--17||g__Bacillus_BM--1||g__Blastomonas--6||g__Bog-105--1||g__Bog-1198--1||g__Bog-752--1||g__Bordetella_C--1||g__Bosea--74||g__Bowmanella--1||g__Bradyrhizobium--64||g__Bremerella--1||g__Brevibacillus--1||g__Brevibacillus_B--1||g__Brevundimonas--56||g__Burkholderia--4||g__Butyrivibrio--1||g__CADEEL01--1||g__CADEFQ01--1||g__CADEFT01--2||g__CAG-510--1||g__CAHJWH01--15||g__CAIKMS01--1||g__CAIKVZ01--1||g__CAILRJ01--2||g__CAINDZ01--5||g__CAIPAT01--1||g__CAIRAY01--8||g__CAISGS01--22||g__CAITIQ01--4||g__CAIVDX01--1||g__CAIVHB01--2||g__CAIWHR01--2||g__CAIXAA01--1||g__CAIYPH01--1||g__CAIYYN01--1||g__CAJBIL01--1||g__CAJCBL01--12||g__CFBP-8762--1||g__CFH-S0501--1||g__CSSed11-175R1--1||g__Caballeronia--4||g__Caldimonas--3||g__Casp-alpha2--8||g__Castellaniella--1||g__Caulobacter--428||g__Cedecea--2||g__Cellulomonas--7||g__Cellvibrio--1||g__Ch67--1||g__Chelatococcus_A--1||g__Chitinibacter--2||g__Chitinispirillum--1||g__Chromobacterium--1||g__Chromohalobacter--1||g__Cohaesibacter--1||g__Cohnella--2||g__Comamonas--4||g__Contendobacter--4||g__Corallococcus--2||g__Cucumibacter--2||g__Cupriavidus--6||g__DRKI01--4||g__DSCM01--1||g__DUBZ01--1||g__Dactylopiibacterium--1||g__Deinococcus--1||g__Demequina--1||g__Denitratisoma--1||g__Desulfacinum--1||g__Desulfarculus--1||g__Desulfatibacillum--2||g__Desulfobotulus--2||g__Desulfocapsa--1||g__Desulfocurvibacter--1||g__Desulfoglaeba--2||g__Desulfonatronum--1||g__Desulfonema_B--1||g__Desulforudis--1||g__Desulfosudis--1||g__Desulfovibrio--4||g__Desulfovibrio_Q--1||g__Desulfuromusa--2||g__Dethiosulfovibrio--1||g__Devosia--8||g__Devosia_A--33||g__Dickeya--1||g__Didemnitutus--1||g__Dongia--2||g__Duganella--7||g__Dyella--2||g__ER4--13||g__ER46--2||g__Ectothiorhodospira--1||g__Elioraea--2||g__Elioraea_A--1||g__Elstera--1||g__Ensifer--49||g__Ensifer_A--12||g__Enterobacter--4||g__Enterovirga--2||g__Epibacterium--1||g__Erwinia--4||g__Erythrobacter--5||g__Eubacterium_F--16||g__F1-120-MAGs170--2||g__FEB-12--1||g__FEN-1143--1||g__FKL33--2||g__FL481--1||g__Fen-1039--1||g__Fen-1342--4||g__Ferrimonas--1||g__Ferrovibrio--10||g__Fibromonas--1||g__Fretibacterium--1||g__Fulvimarina--1||g__Fusibacter--1||g__GCA-002401295--1||g__GCA-013693735--2||g__GCA-2696645--1||g__GCA-2731375--1||g__GCA-2753255--5||g__GUT77--1||g__Ga0077526--1||g__Ga0077553--1||g__Gallaecimonas--1||g__Gemmata--45||g__Gemmatimonas--6||g__Gemmobacter_B--2||g__Geodermatophilus--2||g__Geomobilimonas--2||g__Geomonas--10||g__Geopsychrobacter--2||g__Georhizobium--3||g__Geothermobacter--1||g__Geothrix--141||g__Glo-17--4||g__HCHbin5--1||g__HGW-15--1||g__Hahella--1||g__Halochromatium--1||g__Halodesulfovibrio--1||g__Halomonas--24||g__Halomonas_A--1||g__Halomonas_C--1||g__Halonotius--1||g__Halovenus--1||g__Hartmannibacter--1||g__Helicobacter_E--2||g__Heliomicrobium--2||g__Herbaspirillum--3||g__Hoeflea--23||g__Holophaga--1||g__Humidesulfovibrio--2||g__Hwanghaeella--1||g__Hydrogenimonas--1||g__Hydrogenophaga--33||g__Hylemonella--12||g__Hyphomicrobium--14||g__Hyphomicrobium_A--18||g__IH3--1||g__Ideonella--2||g__Ideonella_A--1||g__Imhoffiella--2||g__Inhella--1||g__Iodidimonas--1||g__J004--1||g__J108--1||g__JAABSP01--3||g__JAABTD01--2||g__JAABTE01--1||g__JAAFJR01--1||g__JAANAU01--2||g__JAAYCO01--1||g__JAAYLU01--1||g__JAAYZK01--1||g__JABFSM01--1||g__JABZFP01--1||g__JACCES01--1||g__JACCQO01--3||g__JACOUO01--2||g__JACPRK01--3||g__JACQAI01--1||g__JACQHZ01--1||g__JACQWY01--1||g__JACQZJ01--1||g__JACQZM01--1||g__JACRCG01--9||g__JACRCL01--1||g__JACRDC01--7||g__JACRFY01--2||g__JACRHA01--1||g__JACRHJ01--2||g__JACRMN01--1||g__JACZKS01--1||g__JADFXJ01--3||g__JADFZC01--1||g__JADGAV01--1||g__JADGRF01--1||g__JADGRQ01--1||g__JADKHK01--1||g__JAEINQ01--1||g__JAENYO01--1||g__JAEUJQ01--3||g__JAEUJT01--1||g__JAEULF01--2||g__JAFALK01--11||g__JAFGGE01--38||g__JAFGNV01--1||g__JAFGWW01--1||g__JAFLCR01--5||g__JAHIVH01--1||g__JAHJDJ01--1||g__JAHJQQ01--8||g__JAHJTB01--1||g__Jannaschia--4||g__Janthinobacterium--2||g__JdFR-95--3||g__Jeongeupia--1||g__Jiella--1||g__KK5--1||g__Ketobacter--1||g__Kineothrix--14||g__Kinneretia--15||g__Komagataeibacter--1||g__Kosakonia--9||g__LZORAL124-64-63--2||g__Lacimicrobium--1||g__Lacipirellula--1||g__Lacrimispora--1||g__Laribacter--1||g__Leisingera--5||g__Lelliottia--22||g__Leptonema--1||g__Leptothrix--2||g__Lichenihabitans--3||g__Limimonas--2||g__Limnothrix--1||g__Luteibacter--2||g__Luteithermobacter--1||g__Lutibaculum--1||g__Lysobacter--1||g__MR-S7--2||g__MT110--1||g__MWDT01--6||g__Magnetospirillum--4||g__Mailhella--1||g__Malikia--3||g__Mangrovicoccus--1||g__Marinimicrobium--3||g__Marinobacter--13||g__Marinobacterium--2||g__Marinospirillum--2||g__Marivibrio--1||g__Marmoricola--1||g__Massilia--107||g__Megalodesulfovibrio--10||g__Mesorhizobium_E--2||g__Methylobacterium--44||g__Methylocella--44||g__Methyloferula--6||g__Methylomonas--1||g__Methyloversatilis--2||g__Methylovulum--2||g__Microbulbifer--2||g__Micromonospora_E--1||g__Microvirga--5||g__Mitsuaria--4||g__Mizugakiibacter--1||g__Mobilicoccus--1||g__Modestobacter--3||g__Moduliflexus--1||g__Motiliproteus--4||g__Mycoplana--37||g__Myxococcus--1||g__NBML01--4||g__NK4A136--3||g__NORP267--1||g__Natronobacterium--1||g__Neorhizobium--140||g__Nibricoccus--2||g__Nisaea--1||g__Nitrosomonas--1||g__Nitrospira_F--1||g__Niveispirillum--1||g__Nocardioides--7||g__Novosphingobium--16||g__OCS116--1||g__Oceanicaulis--1||g__Oceanospirillum--3||g__Opi-474--1||g__Opitutus--1||g__Oricola--15||g__Oryzisolibacter--6||g__Oscillibacter--1||g__PALSA-607--1||g__PALSA-894--1||g__PALSA-926--1||g__PGYV01--1||g__PLanc-01--3||g__PNKF01--8||g__PUND01--1||g__Paenibacillus--5||g__Paenibacillus_A--2||g__Paenibacillus_B--1||g__Paenibacillus_D--3||g__Paenibacillus_E--1||g__Paenibacillus_F--1||g__Paenibacillus_G--5||g__Paenibacillus_Z--1||g__Palsa-881--169||g__Palsa-883--1||g__Paludibacterium--3||g__Paludibaculum--1||g__Panacagrimonas--2||g__Pandoraea--3||g__Pantoea--7||g__Paraburkholderia--30||g__Paracoccus--51||g__Pararhizobium--243||g__Parerythrobacter--1||g__Paucibacter_A--1||g__Pectobacterium--3||g__Pelagimonas--1||g__Pelomonas--2||g__Pelotomaculum_B--1||g__Peptoclostridium--1||g__Peribacillus--2||g__Persicimonas--1||g__Phaeobacter--5||g__Phaeospirillum--10||g__Phenylobacterium--331||g__Photobacterium--2||g__Phytobacter--2||g__Pinisolibacter--8||g__Planobispora--1||g__Planomonospora--1||g__Pleurocapsa--1||g__Polaromonas--11||g__Polymorphum--1||g__Ponticaulis--1||g__Propionispora--5||g__Propionivibrio--1||g__Pseudobutyricicoccus--1||g__Pseudodesulfovibrio--7||g__Pseudodesulfuromonas--1||g__Pseudoduganella--7||g__Pseudohoeflea--8||g__Pseudolabrys--6||g__Pseudomonas--5||g__Pseudomonas_A--9||g__Pseudomonas_B--2||g__Pseudomonas_D--2||g__Pseudomonas_E--85||g__Pseudomonas_F--3||g__Pseudomonas_K--1||g__Pseudomonas_N--1||g__Pseudooceanicola--1||g__Pseudorhizobium--4||g__Pseudorhodoferax--2||g__Pseudovibrio--2||g__Pseudoxanthomonas--1||g__Pseudoxanthomonas_A--1||g__Psychrobacter--1||g__QQWI01--1||g__QWOP01--2||g__QWPN01--34||g__QWPT01--1||g__R-H-3--31||g__RAAP-1--2||g__RBG-16-49-21--4||g__REBR01--1||g__REEB506--1||g__RGIG4694--1||g__RGIG665--1||g__RGIG8607--6||g__RU20A--2||g__RUG024--1||g__RZYC01--1||g__RZZS01--1||g__Rahnella--1||g__Ralstonia--4||g__Ramlibacter--8||g__Reyranella--3||g__Rhabdaerophilum--1||g__Rhizobacter--41||g__Rhizobium--92||g__Rhizobium_A--7||g__Rhizobium_B--1||g__Rhodanobacter--3||g__Rhodobacter--6||g__Rhodobacter_B--2||g__Rhodobium--1||g__Rhodoblastus--3||g__Rhodocyclus--1||g__Rhodoferax--20||g__Rhodomicrobium--1||g__Rhodopila--1||g__Rhodopseudomonas--4||g__Rhodospira--2||g__Rhodothermus--1||g__Rhodovibrio--1||g__Rhodovulum--9||g__Robbsia--1||g__Roseiarcus--5||g__Roseibium--7||g__Roseomonas--1||g__Roseomonas_A--1||g__Roseomonas_C--1||g__Rubrimonas--2||g__Rubrivivax--20||g__Rudaea--1||g__Ruminiclostridium--1||g__Ruminiclostridium_E--1||g__S144-22--3||g__SCMT01--1||g__SCN-70-22--2||g__SCUS01--3||g__SCVQ01--2||g__SHWC01--1||g__SKXG01--1||g__SLCH01--1||g__SLIM01--1||g__SLKC01--1||g__STGJ01--3||g__SURF-16--2||g__SURF-21--1||g__SXON01--1||g__SXOO01--3||g__SXRF01--1||g__SXTU01--1||g__SXXK01--3||g__SYFR01--184||g__SYLY01--1||g__SZAS-83--15||g__SZUA-370--2||g__SZUA-401--1||g__SZUA-545--1||g__SZUA-611--1||g__Saccharibacillus--1||g__Sagittula--1||g__Salinarimonas--1||g__Salinicola--5||g__Salipiger--2||g__Scandinavium--1||g__Selenomonas_A--1||g__Shewanella--1||g__Shinella--48||g__Siccibacter--1||g__Silanimonas--1||g__Silicimonas--1||g__Sinorhizobium--95||g__Skermanella--5||g__Solidesulfovibrio--5||g__Solimonas--3||g__Solirubrobacter--1||g__Sphingobium--2||g__Sphingomicrobium--2||g__Sphingomonas--31||g__Sphingomonas_E--5||g__Sphingomonas_N--14||g__Spiro-10--4||g__Spirochaeta_F--2||g__Stappia--1||g__Stenotrophomonas--43||g__Steroidobacter_A--2||g__Succinimonas--2||g__Sulfuritalea--6||g__Superficieibacter--2||g__Syntrophopropionicum--1||g__Syntrophotalea--8||g__Tagaea--2||g__Tardiphaga--5||g__Tateyamaria--1||g__Telmatospirillum--5||g__Terasakiella--1||g__Teredinibacter--10||g__Terricaulis--3||g__Terriglobus_A--1||g__Thalassospira--7||g__Thauera--3||g__Thauera_A--1||g__Thermococcus--1||g__Thermodesulfovibrio--5||g__Thermosyntropha--2||g__Thioalkalivibrio--1||g__Thiobacillus--17||g__Thioclava--2||g__Thiogranum--1||g__Thiomicrorhabdus--1||g__Thiomonas--1||g__Thiopseudomonas--1||g__Tistrella--1||g__Treponema_D--21||g__Trichloromonas--4||g__Trinickia--1||g__Tropicibacter--1||g__Tumebacillus--1||g__UBA10906--2||g__UBA10988--3||g__UBA11136--3||g__UBA11320--2||g__UBA11346--1||g__UBA1319--1||g__UBA1603--2||g__UBA1712--5||g__UBA2009--1||g__UBA2192--13||g__UBA2207--2||g__UBA2226--1||g__UBA2252--1||g__UBA2262--3||g__UBA2270--2||g__UBA2386--1||g__UBA2804--1||g__UBA3282--2||g__UBA3470--1||g__UBA3824--2||g__UBA4093--1||g__UBA4615--1||g__UBA4765--1||g__UBA5005--39||g__UBA5123--38||g__UBA5368--1||g__UBA5550--2||g__UBA6--2||g__UBA6079--5||g__UBA6240--1||g__UBA6894--2||g__UBA6915--13||g__UBA7672--1||g__UBA7708--4||g__Undibacterium--1||g__VFZE01--1||g__VTOM01--6||g__Variovorax--26||g__Velthaea--1||g__Verrucomicrobium--1||g__Vibrio--3||g__Vogesella--4||g__WAJ17--1||g__WHUE01--7||g__WJJA01--3||g__Wenzhouxiangella--1||g__Xanthomonas--4||g__Xanthomonas_A--2||g__Z2-YC6860--1||g__Zhengella--1||g__Zobellella--1||g__Zobellella_D--1||g__Zoogloea--1:capture_order_counter=o__4572-78--1||o__AC1--1||o__ATCC43930--2||o__Acetivibrionales--1||o__Acetobacterales--18||o__Acidobacteriales--1||o__Acidothermales--1||o__Actinomycetales--45||o__Adiutricales--1||o__Ammonifexales--1||o__Anaeroferrophillales--1||o__Azospirillales--47||o__B15-G4--1||o__B3-LCP--1||o__BMS3BBIN04--3||o__Bacillales_B--3||o__Bacteroidales--2||o__Baltobacterales--1||o__Bradymonadales--1||o__Brevibacillales--3||o__Bryobacterales--7||o__Burkholderiales--614||o__CACIAM-22H2--2||o__Calditrichales--1||o__Campylobacterales--4||o__Caulobacterales--1098||o__Chitinivibrionales--2||o__Chromatiales--4||o__Competibacterales--4||o__Cyanobacteriales--2||o__DSM-19610--1||o__Deinococcales--1||o__Desulfarculales--11||o__Desulfatiglandales--1||o__Desulfobacterales--21||o__Desulfobulbales--51||o__Desulfotomaculales--2||o__Desulfovibrionales--49||o__Desulfuromonadales--20||o__Dongiales--2||o__Ectothiorhodospirales--2||o__Elsterales--2||o__Enterobacterales--88||o__Eubacteriales--2||o__Ferrovibrionales--10||o__Fibrobacterales--9||o__GCA-001735895--3||o__GCA-2731375--1||o__GCA-2863065--3||o__GN15--1||o__GWC2-55-46--3||o__Ga0077536--1||o__Gemmatales--47||o__Gemmatimonadales--17||o__Geobacterales--23||o__Geothermincolales--1||o__Halobacteriales--3||o__Heliobacteriales--2||o__Holophagales--142||o__JABWAM01--1||o__JACPRK01--4||o__JACRHA01--1||o__JACRHJ01--2||o__JAEULF01--2||o__JAHJQQ01--8||o__Kiloniellales--4||o__LZORAL124-64-63--11||o__Lachnospirales--62||o__Leptospirales--1||o__Limnocylindrales--1||o__MPNO01--7||o__Magnetococcales--3||o__Methanomassiliicoccales--2||o__Methylococcales--5||o__Micavibrionales--2||o__Moduliflexales--1||o__Mycobacteriales--18||o__Myxococcales--15||o__Nannocystales--1||o__Nevskiales--5||o__Nitriliruptorales--1||o__Nitrospirales--3||o__Oligoflexales--1||o__Opitutales--26||o__Oscillospirales--17||o__PGYV01--1||o__Paenibacillales--22||o__Pedosphaerales--6||o__Peptostreptococcales--4||o__Phycisphaerales--1||o__Pirellulales--38||o__Planctomycetales--3||o__Polyangiales--192||o__Propionibacteriales--8||o__Propionisporales--5||o__Pseudomonadales--190||o__RZYC01--1||o__Reyranellales--3||o__Rhizobiales--1556||o__Rhodobacterales--101||o__Rhodospirillales--45||o__Rhodothermales--1||o__Rickettsiales--6||o__S15B-MN24--1||o__SAR324--7||o__SM23-33--3||o__SZUA-567--1||o__Sedimentisphaerales--45||o__Selenomonadales--3||o__Solirubrobacterales--1||o__Sphingomonadales--85||o__Spirochaetales_E--2||o__Steroidobacterales--20||o__Streptosporangiales--2||o__Synergistales--5||o__Syntrophales--15||o__Syntrophobacterales--4||o__Syntrophomonadales--2||o__Thalassobaculales--1||o__Thermococcales--1||o__Thermodesulfovibrionales--8||o__Thiomicrospirales--1||o__Tistrellales--1||o__Treponematales--27||o__Tumebacillales--1||o__UBA10988--3||o__UBA11136--3||o__UBA11346--2||o__UBA1845--4||o__UBA2241--1||o__UBA2386--1||o__UBA4802--7||o__UBA6915--13||o__UBA796--1||o__UBA828--1||o__UBA8366--3||o__UBA9042--1||o__UBA9160--1||o__Verrucomicrobiales--1||o__Victivallales--1||o__XJ16--1||o__XYD2-FULL-50-16--1||o__Xanthomonadales--65:capture_phylum_counter=p__AABM5-125-24--4||p__Acidobacteriota--150||p__Actinobacteriota--78||p__Armatimonadota--3||p__Bacteroidota--3||p__Bdellovibrionota--1||p__Calditrichota--1||p__Campylobacterota--4||p__Chloroflexota--2||p__Cyanobacteria--3||p__Deinococcota--1||p__Desulfobacterota--150||p__Desulfobacterota_C--1||p__Desulfobacterota_I--49||p__Edwardsbacteria--1||p__Eremiobacterota--1||p__Fibrobacterota--11||p__Firmicutes--29||p__Firmicutes_A--86||p__Firmicutes_B--7||p__Firmicutes_C--8||p__Gemmatimonadota--17||p__Goldbacteria--1||p__Halobacteriota--3||p__Krumholzibacteriota--11||p__Methanobacteriota_B--1||p__Moduliflexota--1||p__Myxococcota--213||p__Myxococcota_A--2||p__Nitrospirota--14||p__Planctomycetota--146||p__Proteobacteria--4030||p__SAR324--8||p__Spirochaetota--37||p__Synergistota--5||p__Thermoplasmatota--2||p__UBP17--4||p__Verrucomicrobiota--36||p__Zixibacteria--1:capture_species_counter=s__14-2 sp000403315--1||s__14-2 sp009911185--9||s__14-2 sp910575075--1||s__2-12-FULL-64-23 sp014860395--2||s__28-YEA-48 sp903897875--1||s__28-YEA-48 sp903932565--1||s__39-52-133 sp002278935--3||s__AVCC01 sp012927585--1||s__AVCC01 sp012927625--2||s__AWRV01 sp000504185--1||s__AWTP1-13 sp003963125--2||s__Acerihabitans sp015654745--1||s__Acetatifactor sp910578215--1||s__Acetobacter sp017377735--3||s__Acetobacterium fimetarium--1||s__Acetobacterium woodii--1||s__Achromobacter arsenitoxydans--1||s__Achromobacter deleyi_A--1||s__Achromobacter kerstersii--1||s__Achromobacter sp001428845--4||s__Achromobacter sp003454835--3||s__Achromobacter sp012928505--1||s__Achromobacter spanius--2||s__Achromobacter xylosoxidans_C--5||s__Acidocella aminolytica--1||s__Acidocella sp003137135--2||s__Acidovorax delafieldii--2||s__Acidovorax delafieldii_B--1||s__Acidovorax sp001424425--10||s__Acidovorax sp001428665--3||s__Acidovorax sp001633105--2||s__Acidovorax sp003053545--1||s__Acidovorax sp003058055--8||s__Acidovorax sp003852545--2||s__Acidovorax sp004210805--1||s__Acidovorax sp013408765--2||s__Acidovorax sp018828125--1||s__Acidovorax sp019219095--1||s__Acidovorax_A citrulli--1||s__Acidovorax_A oryzae--1||s__Acidovorax_C caeni--1||s__Acidovorax_C sp001725235--22||s__Actinoplanes brasiliensis--1||s__Actinoplanes cyaneus--1||s__Actinoplanes digitatis--1||s__Actinoplanes globisporus--1||s__Actinoplanes liguriensis--2||s__Actinoplanes nipponensis--1||s__Actinoplanes sp016464385--4||s__Actinoplanes toevensis--1||s__Actinotalea bogoriensis--3||s__Aeromonas aquatica--2||s__Aeromonas diversa--5||s__Aeromonas enteropelogenes--1||s__Aeromonas fluvialis_A--1||s__Aeromonas salmonicida--1||s__Aestuariivirga sp900298995--1||s__Aestuariivirga sp903930095--1||s__Afipia felis--1||s__Afipia sp001897905--1||s__Agaribacterium sp003265435--1||s__Agathobacter faecis--1||s__Agrobacterium bohemicum--5||s__Agrobacterium cavarae--2||s__Agrobacterium fabacearum--3||s__Agrobacterium larrymoorei--1||s__Agrobacterium larrymoorei_A--4||s__Agrobacterium nepotum--14||s__Agrobacterium rubi--3||s__Agrobacterium salinitolerans--65||s__Agrobacterium skierniewicense--1||s__Agrobacterium sp005938205--1||s__Agrobacterium sp014851585--1||s__Agrobacterium sp900013535--10||s__Agrobacterium sp900468285--1||s__Agrobacterium sp900473205--7||s__Agrobacterium tumefaciens_C--8||s__Albitalea sp005882155--1||s__Alcanivorax gelatiniphagus--1||s__Algihabitans albus--1||s__Alicycliphilus sp018240995--2||s__Aliidongia dinghuensis--2||s__Allorhizobium albertimagni--1||s__Allorhizobium daejeonense--1||s__Allorhizobium halophytocola--3||s__Allorhizobium naphthalenivorans--6||s__Allorhizobium naphthalenivorans_A--1||s__Allorhizobium oryziradicis--4||s__Allorhizobium rhizophilum--2||s__Allorhizobium rosettiformans--7||s__Allorhizobium sp001296045--1||s__Allorhizobium sp001724035--1||s__Allorhizobium sp002307905--3||s__Allorhizobium sp002600635--3||s__Allorhizobium sp003527225--1||s__Allorhizobium sp014237835--1||s__Allorhizobium sp017599385--2||s__Allorhizobium sp900466005--2||s__Allorhizobium sp900466945--2||s__Allorhizobium sp900470155--1||s__Allorhizobium sp900473245--1||s__Allorhizobium sp900473805--4||s__Allorhizobium taibaishanense--1||s__Allorhizobium terrae--9||s__Allorhizobium vitis--2||s__Allorhizobium vitis_A--21||s__Allorhizobium vitis_B--6||s__Allorhizobium vitis_D--21||s__Allorhizobium vitis_F--3||s__Allosphingosinicella sp003347635--1||s__Alpha-05 sp001603335--2||s__Alpha-05 sp002307145--1||s__Alpha-05 sp003250275--1||s__Alteromonas lipolytica--2||s__Aminidesulfovibrio sp002382645--8||s__Aminobacter carboxidus--4||s__Aminobacter ciceronei--11||s__Anaerovibrio sp016302095--1||s__Ancylobacter aquaticus--18||s__Ancylobacter sp000378025--1||s__Andreprevotia chitinilytica--1||s__Antarctobacter heliothermus_B--1||s__Aquabacterium commune--1||s__Aquabacterium sp002339015--1||s__Aquabacterium_A sp002198735--1||s__Aquamicrobium_A sp014860725--1||s__Aquidulcibacter sp001602435--2||s__Aquitalea magnusonii_B--1||s__Aquitalea sp003693445--1||s__Archangium violaceum_A--5||s__Archangium_A sp903905455--1||s__Arctic96AD-7 sp014382365--1||s__Asticcacaulis sp000495855--11||s__Aurantimonas coralicida_A--6||s__Aureimonas sp001463745--9||s__Aureimonas ureilytica_A--1||s__Aureimonas_A endophytica--5||s__Aureimonas_A glaciei--2||s__Aureimonas_A sp001424685--81||s__Austwickia sp016699675--2||s__Azoarcus indigens--4||s__Azoarcus olearius--18||s__Azohydromonas lata--3||s__Azonexus sp002345845--14||s__Azonexus sp002840785--1||s__Azonexus sp008933675--1||s__Azorhizobium caulinodans--1||s__Azorhizobium doebereinerae--1||s__Azospirillum agricola--1||s__Azospirillum brasilense_B--2||s__Azospirillum brasilense_C--1||s__Azospirillum brasilense_E--1||s__Azospirillum doebereinerae--2||s__Azospirillum oleiclasticum--2||s__Azospirillum rugosum--1||s__Azospirillum soli--1||s__Azospirillum sp003115975--13||s__Azospirillum sp003116015--1||s__Azospirillum sp003590795--1||s__Azospirillum sp008364825--1||s__Azospirillum thermophilum--1||s__BG8 sp016864555--2||s__BM501 sp002868845--1||s__BM506 sp018822545--1||s__BOG-1363 sp013821615--1||s__BOG-908 sp903643085--1||s__BOG-933 sp003165295--13||s__BOG-935 sp003165275--17||s__Bacillus_BM vietnamensis_B--1||s__Blastomonas sp000331245--1||s__Blastomonas sp000503195--4||s__Blastomonas ursincola--1||s__Bog-105 sp003167495--1||s__Bog-1198 sp003137095--1||s__Bog-752 sp003132645--1||s__Bordetella_C aloeverae--1||s__Bosea caraganae--1||s__Bosea robiniae--2||s__Bosea sp000735605--1||s__Bosea sp001429505--2||s__Bosea sp001556025--2||s__Bosea sp001556125--47||s__Bosea sp001898115--1||s__Bosea sp002220095--1||s__Bosea sp003952665--1||s__Bosea sp004144595--1||s__Bosea sp004341515--1||s__Bosea sp005502805--1||s__Bosea sp014873125--1||s__Bosea sp016428755--3||s__Bosea sp017308075--2||s__Bosea sp900112185--1||s__Bosea sp900113835--2||s__Bosea sp900470775--1||s__Bosea sp902506165--2||s__Bosea thiooxidans--1||s__Bowmanella dokdonensis--1||s__Bradyrhizobium amphicarpaeae--1||s__Bradyrhizobium arachidis--1||s__Bradyrhizobium betae_A--1||s__Bradyrhizobium cajani--1||s__Bradyrhizobium denitrificans--2||s__Bradyrhizobium diazoefficiens_A--2||s__Bradyrhizobium diazoefficiens_B--2||s__Bradyrhizobium diazoefficiens_G--1||s__Bradyrhizobium elkanii_A--2||s__Bradyrhizobium erythrophlei_A--6||s__Bradyrhizobium erythrophlei_C--3||s__Bradyrhizobium erythrophlei_E--1||s__Bradyrhizobium forestalis--1||s__Bradyrhizobium guangzhouense--2||s__Bradyrhizobium iriomotense_B--1||s__Bradyrhizobium japonicum_D--1||s__Bradyrhizobium japonicum_G--2||s__Bradyrhizobium japonicum_H--1||s__Bradyrhizobium liaoningense_C--2||s__Bradyrhizobium nitroreducens--1||s__Bradyrhizobium ottawaense_A--1||s__Bradyrhizobium quebecense--1||s__Bradyrhizobium sp000239795--3||s__Bradyrhizobium sp000239815--2||s__Bradyrhizobium sp000282615--2||s__Bradyrhizobium sp000473045--3||s__Bradyrhizobium sp001464035--1||s__Bradyrhizobium sp001908185--1||s__Bradyrhizobium sp009766005--1||s__Bradyrhizobium sp013178945--3||s__Bradyrhizobium sp017305715--1||s__Bradyrhizobium sp018130165--2||s__Bradyrhizobium sp018130385--2||s__Bradyrhizobium sp018398895--1||s__Bradyrhizobium sp018596315--1||s__Bradyrhizobium sp019243075--1||s__Bradyrhizobium sp900103365--1||s__Bradyrhizobium sp900109945--1||s__Bradyrhizobium sp900113735--1||s__Bradyrhizobium yuanmingense--1||s__Bremerella marina_A--1||s__Brevibacillus thermoruber--1||s__Brevibacillus_B laterosporus_D--1||s__Brevundimonas aurantiaca--2||s__Brevundimonas bullata--7||s__Brevundimonas bullata_A--2||s__Brevundimonas intermedia--3||s__Brevundimonas mediterranea_A--2||s__Brevundimonas naejangsanensis_B--1||s__Brevundimonas nasdae_A--1||s__Brevundimonas sp002292165--1||s__Brevundimonas sp002434505--3||s__Brevundimonas sp002479325--3||s__Brevundimonas sp002479495--14||s__Brevundimonas sp002979535--5||s__Brevundimonas sp003248455--4||s__Brevundimonas sp003248925--1||s__Brevundimonas sp013823285--2||s__Brevundimonas sp015234495--4||s__Brevundimonas vesicularis_A--1||s__Burkholderia acidophila--1||s__Burkholderia sp000687455--1||s__Burkholderia sp004343775--2||s__Butyrivibrio sp017400305--1||s__CADEEL01 sp902826335--1||s__CADEFQ01 sp902826635--1||s__CADEFT01 sp016191645--1||s__CADEFT01 sp016789745--1||s__CAG-510 sp910577105--1||s__CAHJWH01 sp009765965--15||s__CAIKMS01 sp903890265--1||s__CAIKVZ01 sp903832285--1||s__CAILRJ01 sp014377155--2||s__CAINDZ01 sp016703265--1||s__CAINDZ01 sp016712675--1||s__CAINDZ01 sp016873405--2||s__CAINDZ01 sp903859215--1||s__CAIPAT01 sp903863035--1||s__CAIRAY01 sp903876665--8||s__CAISGS01 sp017418605--1||s__CAISGS01 sp903884915--21||s__CAITIQ01 sp016794345--4||s__CAIVDX01 sp903904805--1||s__CAIVHB01 sp903893215--2||s__CAIWHR01 sp903912485--2||s__CAIXAA01 sp903917305--1||s__CAIYPH01 sp903928045--1||s__CAIYYN01 sp903930435--1||s__CAJBIL01 sp903953145--1||s__CAJCBL01 sp019136515--12||s__CFBP-8762 sp014841565--1||s__CFH-S0501 sp004521915--1||s__CSSed11-175R1 sp007120565--1||s__Caballeronia peredens--1||s__Caballeronia sp001557535--1||s__Caballeronia sp011493005--1||s__Caballeronia zhejiangensis--1||s__Caldimonas manganoxidans--3||s__Casp-alpha2 sp016763915--8||s__Castellaniella caeni--1||s__Caulobacter henricii_C--2||s__Caulobacter henricii_D--7||s__Caulobacter hibisci--6||s__Caulobacter rhizosphaerae--3||s__Caulobacter segnis--2||s__Caulobacter segnis_A--1||s__Caulobacter soli--2||s__Caulobacter sp000019145--5||s__Caulobacter sp000281955--10||s__Caulobacter sp000426025--4||s__Caulobacter sp000712075--1||s__Caulobacter sp000799245--1||s__Caulobacter sp001426905--10||s__Caulobacter sp001556515--240||s__Caulobacter sp002737755--1||s__Caulobacter sp003116815--4||s__Caulobacter sp003185805--105||s__Caulobacter sp011058465--8||s__Caulobacter sp013181195--3||s__Caulobacter sp014378155--5||s__Caulobacter sp900114015--6||s__Caulobacter vibrioides--1||s__Caulobacter vibrioides_D--1||s__Cedecea lapagei--2||s__Cellulomonas biazotea--3||s__Cellulomonas endophytica--1||s__Cellulomonas sp003696205--1||s__Cellulomonas sp009777345--1||s__Cellulomonas sp017744555--1||s__Cellvibrio sp002483365--1||s__Ch67 sp013178375--1||s__Chelatococcus_A composti--1||s__Chitinibacter sp013403565--2||s__Chitinispirillum sp007115975--1||s__Chromobacterium phragmitis--1||s__Chromohalobacter salexigens_A--1||s__Cohaesibacter haloalkalitolerans--1||s__Cohnella nanjingensis--1||s__Cohnella sp003208555--1||s__Comamonas terrigena--4||s__Contendobacter odensis_A--1||s__Contendobacter sp012031845--3||s__Corallococcus macrosporus_A--1||s__Corallococcus terminator--1||s__Cucumibacter marinus--2||s__Cupriavidus pauculus--1||s__Cupriavidus sp000955785--1||s__Cupriavidus sp900101625--3||s__Cupriavidus taiwanensis_B--1||s__DRKI01 sp015484845--4||s__DSCM01 sp016938065--1||s__DUBZ01 sp012960035--1||s__Dactylopiibacterium sp002855595--1||s__Deinococcus sp003028415--1||s__Demequina lutea_A--1||s__Denitratisoma oestradiolicum--1||s__Desulfacinum infernum--1||s__Desulfarculus baarsii--1||s__Desulfatibacillum sp016342355--2||s__Desulfobotulus alkaliphilus--1||s__Desulfobotulus mexicanus--1||s__Desulfocapsa sulfexigens--1||s__Desulfocurvibacter africanus--1||s__Desulfoglaeba alkanexedens--2||s__Desulfonatronum lacustre--1||s__Desulfonema_B ishimotonii--1||s__Desulforudis sp002294005--1||s__Desulfosudis oleovorans--1||s__Desulfovibrio intestinavium--1||s__Desulfovibrio legallii--1||s__Desulfovibrio legallii_A--1||s__Desulfovibrio sp905235595--1||s__Desulfovibrio_Q sp018816865--1||s__Desulfuromusa sp016744595--2||s__Dethiosulfovibrio salsuginis--1||s__Devosia crocina--1||s__Devosia elaeis--1||s__Devosia marina--3||s__Devosia sp001426345--2||s__Devosia sp900110945--1||s__Devosia_A sp001899085--1||s__Devosia_A sp004144345--30||s__Devosia_A sp015657675--2||s__Dickeya undicola--1||s__Didemnitutus sp017991595--1||s__Dongia sp016712715--2||s__Duganella aceris--2||s__Duganella callida--2||s__Duganella sp009674535--2||s__Duganella zoogloeoides--1||s__Dyella sp004296575--1||s__Dyella sp016428905--1||s__ER4 sp015068395--12||s__ER4 sp902779695--1||s__ER46 sp002288455--1||s__ER46 sp016222805--1||s__Ectothiorhodospira marina--1||s__Elioraea sp006704265--1||s__Elioraea thermophila--1||s__Elioraea_A rosea--1||s__Elstera sp013298565--1||s__Ensifer adhaerens_A--9||s__Ensifer adhaerens_D--1||s__Ensifer sesbaniae--1||s__Ensifer sp001695835--2||s__Ensifer sp002002725--8||s__Ensifer sp013371465--26||s__Ensifer sp900469595--2||s__Ensifer_A sp900466575--10||s__Ensifer_A sp900467685--2||s__Enterobacter cloacae_L--1||s__Enterobacter cloacae_Q--1||s__Enterobacter huaxiensis--1||s__Enterobacter nimipressuralis_A--1||s__Enterovirga sp903644085--2||s__Epibacterium scottomollicae--1||s__Erwinia oleae--1||s__Erwinia persicina--1||s__Erwinia persicina_A--2||s__Erythrobacter sp001557115--2||s__Erythrobacter sp011765465--3||s__Eubacterium_F sp002362575--15||s__Eubacterium_F sp910584645--1||s__F1-120-MAGs170 sp005777315--2||s__FEB-12 sp016708025--1||s__FEN-1143 sp903911905--1||s__FKL33 sp005222915--1||s__FKL33 sp014158035--1||s__FL481 sp006508105--1||s__Fen-1039 sp003158875--1||s__Fen-1342 sp003162245--4||s__Ferrimonas sp005116715--1||s__Ferrovibrio sp002482765--10||s__Fibromonas termitidis--1||s__Fretibacterium sp017447325--1||s__Fulvimarina endophytica--1||s__Fusibacter paucivorans--1||s__GCA-002401295 sp002401295--1||s__GCA-013693735 sp016716745--1||s__GCA-013693735 sp016793505--1||s__GCA-2696645 sp012926505--1||s__GCA-2731375 sp018660265--1||s__GCA-2753255 sp002753255--5||s__GUT77 sp009786415--1||s__Ga0077526 sp001464895--1||s__Ga0077553 sp016789905--1||s__Gallaecimonas pentaromativorans--1||s__Gemmata massiliana--45||s__Gemmatimonas sp002483225--2||s__Gemmatimonas sp013004105--2||s__Gemmatimonas sp016742275--2||s__Gemmobacter_B sp000500915--1||s__Gemmobacter_B sp002855575--1||s__Geodermatophilus africanus--1||s__Geodermatophilus saharensis--1||s__Geomobilimonas luticola--2||s__Geomonas edaphica--3||s__Geomonas oryzae--1||s__Geomonas paludis--1||s__Geomonas sp000023645--1||s__Geomonas sp003490025--2||s__Geomonas sp019203205--1||s__Geomonas sp903925075--1||s__Geopsychrobacter sp009993495--1||s__Geopsychrobacter sp012974425--1||s__Georhizobium haloflavum--3||s__Geothermobacter sp003695205--1||s__Geothrix sp016195985--3||s__Geothrix sp016714685--1||s__Geothrix sp016721195--70||s__Geothrix sp017859995--10||s__Geothrix sp903873655--40||s__Geothrix sp903884655--2||s__Geothrix sp903890595--15||s__Glo-17 sp003353795--4||s__HCHbin5 sp903913345--1||s__HGW-15 sp002840535--1||s__Hahella sp018986435--1||s__Halochromatium glycolicum--1||s__Halodesulfovibrio sp003252375--1||s__Halomonas azerica--1||s__Halomonas campaniensis_A--2||s__Halomonas gudaonensis--1||s__Halomonas hamiltonii--9||s__Halomonas lutescens--1||s__Halomonas olivaria--5||s__Halomonas sp003990195--1||s__Halomonas subterranea--4||s__Halomonas_A anticariensis--1||s__Halomonas_C coralii--1||s__Halonotius sp003605575--1||s__Halovenus sp001564135--1||s__Hartmannibacter diazotrophicus--1||s__Helicobacter_E felis--1||s__Helicobacter_E suis--1||s__Heliomicrobium gestii--1||s__Heliomicrobium undosum--1||s__Herbaspirillum seropedicae--2||s__Herbaspirillum sp000261365--1||s__Hoeflea marina--1||s__Hoeflea phototrophica--3||s__Hoeflea sp000759435--5||s__Hoeflea sp001011155--1||s__Hoeflea sp014359905--3||s__Hoeflea sp018829385--3||s__Hoeflea sp019084245--1||s__Hoeflea sp902498795--6||s__Holophaga sp003165415--1||s__Humidesulfovibrio sp903843965--2||s__Hwanghaeella grinnelliae--1||s__Hydrogenimonas sp015484905--1||s__Hydrogenophaga sp002840835--31||s__Hydrogenophaga sp006227825--2||s__Hylemonella gracilis--7||s__Hylemonella gracilis_B--1||s__Hylemonella sp002633085--1||s__Hylemonella sp003500955--2||s__Hylemonella sp013334205--1||s__Hyphomicrobium denitrificans--6||s__Hyphomicrobium denitrificans_A--6||s__Hyphomicrobium nitrativorans--1||s__Hyphomicrobium sp000253295--1||s__Hyphomicrobium_A sp009026145--2||s__Hyphomicrobium_A sp009708035--2||s__Hyphomicrobium_A sp900117445--14||s__IH3 sp017794705--1||s__Ideonella sp018069875--2||s__Ideonella_A sakaiensis--1||s__Imhoffiella drewsii--1||s__Imhoffiella purpurea--1||s__Inhella proteolytica--1||s__Iodidimonas sp000710935--1||s__J004 sp011051485--1||s__J108 sp014879845--1||s__JAABSP01 sp011390345--3||s__JAABTD01 sp011389855--2||s__JAABTE01 sp011390035--1||s__JAAFJR01 sp013298815--1||s__JAANAU01 sp015231375--1||s__JAANAU01 sp015231775--1||s__JAAYCO01 sp012729725--1||s__JAAYLU01 sp002068355--1||s__JAAYZK01 sp012514895--1||s__JABFSM01 sp016794825--1||s__JABZFP01 sp014237395--1||s__JACCES01 sp013416455--1||s__JACCQO01 sp015709205--3||s__JACOUO01 sp016177845--2||s__JACPRK01 sp016190005--3||s__JACQAI01 sp016195115--1||s__JACQHZ01 sp016198745--1||s__JACQWY01 sp016209015--1||s__JACQZJ01 sp016213895--1||s__JACQZM01 sp016213885--1||s__JACRCG01 sp001802125--2||s__JACRCG01 sp013336525--1||s__JACRCG01 sp903925005--2||s__JACRCG01 sp903930585--4||s__JACRCL01 sp016219015--1||s__JACRDC01 sp016208115--7||s__JACRFY01 sp016212565--2||s__JACRHA01 sp016234185--1||s__JACRHJ01 sp016212105--2||s__JACRMN01 sp016214955--1||s__JACZKS01 sp014859895--1||s__JADFXJ01 sp015233615--3||s__JADFZC01 sp015232735--1||s__JADGAV01 sp015231825--1||s__JADGRF01 sp017881145--1||s__JADGRQ01 sp016195915--1||s__JADKHK01 sp016182785--1||s__JAEINQ01 sp016342285--1||s__JAENYO01 sp016841745--1||s__JAEUJQ01 sp016879935--3||s__JAEUJT01 sp016793525--1||s__JAEULF01 sp016793965--2||s__JAFALK01 sp019234295--11||s__JAFGGE01 sp016930745--38||s__JAFGNV01 sp016931895--1||s__JAFGWW01 sp016936955--1||s__JAFLCR01 sp017302755--5||s__JAHIVH01 sp018816735--1||s__JAHJDJ01 sp018812585--1||s__JAHJQQ01 sp016218375--8||s__JAHJTB01 sp018830135--1||s__Jannaschia aquimarina--1||s__Jannaschia helgolandensis--2||s__Jannaschia marina--1||s__Janthinobacterium sp000344615--1||s__Janthinobacterium sp014379395--1||s__JdFR-95 sp002011835--3||s__Jeongeupia chitinilytica--1||s__Jiella sp017353515--1||s__KK5 sp001984095--1||s__Ketobacter sp003671495--1||s__Kineothrix alysoides--14||s__Kinneretia sp015657635--15||s__Komagataeibacter diospyri--1||s__Kosakonia sacchari--1||s__Kosakonia sp002886105--8||s__LZORAL124-64-63 sp016744705--1||s__LZORAL124-64-63 sp018829565--1||s__Lacimicrobium sp002201535--1||s__Lacipirellula parvula--1||s__Lacrimispora sphenoides--1||s__Laribacter sp018055005--1||s__Leisingera aquimarina--1||s__Leisingera sp001679925--3||s__Leisingera sp013317235--1||s__Lelliottia amnigena--22||s__Leptonema illini--1||s__Leptothrix mobilis--2||s__Lichenihabitans ramalinae--3||s__Limimonas halophila--2||s__Limnothrix rosea--1||s__Luteibacter sp018889975--1||s__Luteibacter yeojuensis_B--1||s__Luteithermobacter gelatinilyticus--1||s__Lutibaculum baratangense--1||s__Lysobacter sp907164845--1||s__MR-S7 sp000400995--2||s__MT110 sp015243575--1||s__MWDT01 sp002070825--6||s__Magnetospirillum sp001898825--1||s__Magnetospirillum sp002435715--2||s__Magnetospirillum sp903941095--1||s__Mailhella excrementigallinarum--1||s__Malikia granosa--3||s__Mangrovicoccus sp013184745--1||s__Marinimicrobium koreense--3||s__Marinobacter adhaerens--1||s__Marinobacter daepoensis--1||s__Marinobacter excellens--1||s__Marinobacter halotolerans--1||s__Marinobacter oulmenensis--4||s__Marinobacter sp001858325--1||s__Marinobacter subterrani--4||s__Marinobacterium georgiense--1||s__Marinobacterium stanieri--1||s__Marinospirillum perlucidum--2||s__Marivibrio halodurans--1||s__Marmoricola mangrovicus--1||s__Massilia aurea_A--30||s__Massilia putida--2||s__Massilia rubra--1||s__Massilia sp000745265--1||s__Massilia sp001425685--1||s__Massilia sp002339265--1||s__Massilia sp002354135--1||s__Massilia sp002428015--1||s__Massilia sp003484545--14||s__Massilia sp014171595--54||s__Massilia sp900101265--1||s__Megalodesulfovibrio gigas--10||s__Mesorhizobium_E carbonis--2||s__Methylobacterium aquaticum--1||s__Methylobacterium aquaticum_C--2||s__Methylobacterium crusticola--3||s__Methylobacterium currus--1||s__Methylobacterium dankookense--2||s__Methylobacterium frigidaeris--7||s__Methylobacterium gnaphalii--1||s__Methylobacterium indicum--1||s__Methylobacterium mesophilicum--1||s__Methylobacterium phyllostachyos--4||s__Methylobacterium rhodesianum--1||s__Methylobacterium soli--1||s__Methylobacterium sp001422885--1||s__Methylobacterium sp001423085--2||s__Methylobacterium sp001423295--1||s__Methylobacterium sp001424705--2||s__Methylobacterium sp003173775--1||s__Methylobacterium sp003217615--2||s__Methylobacterium sp008039875--3||s__Methylobacterium sp900103195--1||s__Methylobacterium sp900112625--2||s__Methylobacterium symbioticum--1||s__Methylobacterium tarhaniae--2||s__Methylobacterium variabile--1||s__Methylocella aurea--44||s__Methyloferula stellata--6||s__Methylomonas sp015711015--1||s__Methyloversatilis sp018824085--1||s__Methyloversatilis universalis--1||s__Methylovulum psychrotolerans--1||s__Methylovulum sp007280895--1||s__Microbulbifer donghaiensis--2||s__Micromonospora_E pattaloongensis--1||s__Microvirga sp018069605--3||s__Microvirga subterranea--1||s__Microvirga zambiensis--1||s__Mitsuaria sp001653795--2||s__Mitsuaria sp002761755--2||s__Mizugakiibacter sediminis--1||s__Mobilicoccus pelagius--1||s__Modestobacter caceresii--1||s__Modestobacter roseus--2||s__Moduliflexus flocculans--1||s__Motiliproteus sp004195305--4||s__Mycoplana azooxidifex--2||s__Mycoplana dimorpha--26||s__Mycoplana rhizolycopersici--3||s__Mycoplana sp014851675--4||s__Mycoplana sp900469965--2||s__Myxococcus eversor--1||s__NBML01 sp016743945--4||s__NK4A136 sp017508825--1||s__NK4A136 sp017634975--1||s__NK4A136 sp900102065--1||s__NORP267 sp016764455--1||s__Natronobacterium texcoconense--1||s__Neorhizobium alkalisoli--2||s__Neorhizobium cellulosilyticum--40||s__Neorhizobium deserti--5||s__Neorhizobium galegae--1||s__Neorhizobium galegae_B--16||s__Neorhizobium galegae_C--9||s__Neorhizobium huautlense--1||s__Neorhizobium petrolearium--2||s__Neorhizobium smilacinae--1||s__Neorhizobium sp001005825--1||s__Neorhizobium sp002376235--3||s__Neorhizobium sp002431175--2||s__Neorhizobium sp003425685--1||s__Neorhizobium sp003597675--1||s__Neorhizobium sp004053875--1||s__Neorhizobium sp900111905--1||s__Neorhizobium sp900469345--1||s__Neorhizobium sp900469445--4||s__Neorhizobium sp900469955--8||s__Neorhizobium sp902167985--10||s__Neorhizobium tomejilense--22||s__Neorhizobium vignae--4||s__Neorhizobium wenxiniae--4||s__Nibricoccus aquaticus--1||s__Nibricoccus sp016721945--1||s__Nisaea sp014904705--1||s__Nitrosomonas sp902826115--1||s__Nitrospira_F nitrosa--1||s__Niveispirillum sp900188385--1||s__Nocardioides kribbensis--1||s__Nocardioides sp001425175--5||s__Nocardioides sp001428825--1||s__Novosphingobium aerophilum--1||s__Novosphingobium mathurense--2||s__Novosphingobium olei--1||s__Novosphingobium pentaromativorans--5||s__Novosphingobium piscinae--1||s__Novosphingobium sp002336765--4||s__Novosphingobium sp003454795--1||s__Novosphingobium sp015865035--1||s__OCS116 sp002402005--1||s__Oceanicaulis sp000152745--1||s__Oceanospirillum beijerinckii--2||s__Oceanospirillum sp014164585--1||s__Opi-474 sp903830425--1||s__Opitutus terrae--1||s__Oricola cellulosilytica--11||s__Oricola sp002698425--1||s__Oricola thermophila--3||s__Oryzisolibacter propanilivorax--6||s__Oscillibacter sp002455655--1||s__PALSA-607 sp003134755--1||s__PALSA-894 sp005884685--1||s__PALSA-926 sp018971405--1||s__PGYV01 sp016937715--1||s__PLanc-01 sp002327785--1||s__PLanc-01 sp012744475--2||s__PNKF01 sp016714015--1||s__PNKF01 sp902825965--7||s__PUND01 sp003551645--1||s__Paenibacillus camerounensis--2||s__Paenibacillus cookii--1||s__Paenibacillus panacisoli--2||s__Paenibacillus_A phocaensis--2||s__Paenibacillus_B popilliae--1||s__Paenibacillus_D daejeonensis--1||s__Paenibacillus_D pinihumi--2||s__Paenibacillus_E ferrarius--1||s__Paenibacillus_F sp900107975--1||s__Paenibacillus_G elgii--1||s__Paenibacillus_G puerhi--1||s__Paenibacillus_G sp001399685--1||s__Paenibacillus_G sp900101595--2||s__Paenibacillus_Z sp004342525--1||s__Palsa-881 sp018241335--169||s__Palsa-883 sp003151425--1||s__Paludibacterium sp018260425--2||s__Paludibacterium sp018802765--1||s__Paludibaculum sp016215215--1||s__Panacagrimonas perspica--2||s__Pandoraea cepalis--2||s__Pandoraea fibrosis--1||s__Pantoea agglomerans--1||s__Pantoea dispersa_B--1||s__Pantoea ludwigii_A--1||s__Pantoea piersonii--2||s__Pantoea rodasii--1||s__Pantoea sp002359495--1||s__Paraburkholderia caffeinilytica--1||s__Paraburkholderia franconis--1||s__Paraburkholderia fungorum_A--8||s__Paraburkholderia guartelaensis--3||s__Paraburkholderia hospita--1||s__Paraburkholderia metrosideri--8||s__Paraburkholderia nodosa--1||s__Paraburkholderia sp000148685--1||s__Paraburkholderia sp001319865--1||s__Paraburkholderia sp002973525--1||s__Paraburkholderia sp013426895--2||s__Paraburkholderia sp017104715--1||s__Paraburkholderia youngii--1||s__Paracoccus marcusii--35||s__Paracoccus sp000787695--16||s__Pararhizobium antarcticum--1||s__Pararhizobium giardinii--2||s__Pararhizobium oryzae--3||s__Pararhizobium rhizosphaerae--4||s__Pararhizobium sp000744565--1||s__Pararhizobium sp000745255--1||s__Pararhizobium sp000745575--1||s__Pararhizobium sp001424045--140||s__Pararhizobium sp001424065--4||s__Pararhizobium sp001424985--1||s__Pararhizobium sp001426565--28||s__Pararhizobium sp001426665--1||s__Pararhizobium sp900067135--1||s__Pararhizobium sp900111275--3||s__Pararhizobium sp900467185--1||s__Pararhizobium sp900473795--1||s__Pararhizobium sp900474095--50||s__Parerythrobacter lutipelagi--1||s__Paucibacter_A sp003852425--1||s__Pectobacterium aroidearum--1||s__Pectobacterium brasiliense--1||s__Pectobacterium parmentieri--1||s__Pelagimonas sp004804335--1||s__Pelomonas puraquae--1||s__Pelomonas sp003550215--1||s__Pelotomaculum_B propionicicum--1||s__Peptoclostridium litorale--1||s__Peribacillus glennii--2||s__Persicimonas caeni--1||s__Phaeobacter inhibens--1||s__Phaeobacter piscinae--4||s__Phaeospirillum molischianum--1||s__Phaeospirillum sp002105535--2||s__Phaeospirillum sp903853455--6||s__Phaeospirillum sp903901915--1||s__Phenylobacterium kunshanense--1||s__Phenylobacterium sp001425305--1||s__Phenylobacterium sp001557235--288||s__Phenylobacterium sp002363865--2||s__Phenylobacterium sp002441055--28||s__Phenylobacterium sp004297125--3||s__Phenylobacterium sp004299445--2||s__Phenylobacterium sp013822795--1||s__Phenylobacterium sp013911965--1||s__Phenylobacterium sp018240795--1||s__Phenylobacterium sp018821435--2||s__Phenylobacterium sp903930545--1||s__Photobacterium halotolerans--1||s__Photobacterium halotolerans_A--1||s__Phytobacter diazotrophicus--1||s__Phytobacter ursingii--1||s__Pinisolibacter sp002298965--1||s__Pinisolibacter sp012517025--7||s__Planobispora siamensis--1||s__Planomonospora parontospora--1||s__Pleurocapsa sp012034765--1||s__Polaromonas sp002256925--1||s__Polaromonas sp010365105--10||s__Polymorphum gilvum--1||s__Ponticaulis sp002173095--1||s__Propionispora hippei--5||s__Propionivibrio dicarboxylicus--1||s__Pseudobutyricicoccus sp910579575--1||s__Pseudodesulfovibrio aespoeensis--3||s__Pseudodesulfovibrio brasiliensis--2||s__Pseudodesulfovibrio cashew--1||s__Pseudodesulfovibrio sp016342345--1||s__Pseudodesulfuromonas sp016936455--1||s__Pseudoduganella buxea--4||s__Pseudoduganella ginsengisoli--1||s__Pseudoduganella namucuonensis--1||s__Pseudoduganella sp003053665--1||s__Pseudohoeflea sp002707605--1||s__Pseudohoeflea sp002709005--2||s__Pseudohoeflea suaedae--5||s__Pseudolabrys sp001464835--1||s__Pseudolabrys sp003133345--3||s__Pseudolabrys sp016124795--1||s__Pseudolabrys sp903885555--1||s__Pseudomonas aeruginosa_A--3||s__Pseudomonas sp000955805--2||s__Pseudomonas_A lopnurensis--1||s__Pseudomonas_A sp003488145--4||s__Pseudomonas_A stutzeri_AA--1||s__Pseudomonas_A stutzeri_N--2||s__Pseudomonas_A stutzeri_R--1||s__Pseudomonas_B asuensis--1||s__Pseudomonas_B rhizoryzae--1||s__Pseudomonas_D aestusnigri--1||s__Pseudomonas_D xiamenensis--1||s__Pseudomonas_E alkylphenolica_B--1||s__Pseudomonas_E antarctica--1||s__Pseudomonas_E antarctica_A--1||s__Pseudomonas_E bijieensis--1||s__Pseudomonas_E caricapapayae--1||s__Pseudomonas_E chlororaphis_E--1||s__Pseudomonas_E composti--2||s__Pseudomonas_E cremoris--1||s__Pseudomonas_E fluorescens_AJ--1||s__Pseudomonas_E fluorescens_AM--1||s__Pseudomonas_E fluorescens_B--3||s__Pseudomonas_E fluorescens_BE--2||s__Pseudomonas_E fluorescens_BJ--1||s__Pseudomonas_E fluorescens_BM--2||s__Pseudomonas_E fluorescens_K--1||s__Pseudomonas_E fluorescens_W--1||s__Pseudomonas_E fulva_A--7||s__Pseudomonas_E fuscovaginae_B--1||s__Pseudomonas_E graminis_B--2||s__Pseudomonas_E japonica--1||s__Pseudomonas_E juntendi--1||s__Pseudomonas_E kairouanensis--1||s__Pseudomonas_E mendocina_A--1||s__Pseudomonas_E mendocina_C--4||s__Pseudomonas_E mohnii--1||s__Pseudomonas_E protegens_B--1||s__Pseudomonas_E reactans--1||s__Pseudomonas_E sivasensis--1||s__Pseudomonas_E sp000282275--1||s__Pseudomonas_E sp000282535--1||s__Pseudomonas_E sp000346755--1||s__Pseudomonas_E sp000416235--2||s__Pseudomonas_E sp001259595--1||s__Pseudomonas_E sp001427125--1||s__Pseudomonas_E sp001830395--6||s__Pseudomonas_E sp001952855--2||s__Pseudomonas_E sp002029345--1||s__Pseudomonas_E sp002113125--2||s__Pseudomonas_E sp002338065--1||s__Pseudomonas_E sp002386445--1||s__Pseudomonas_E sp002483005--6||s__Pseudomonas_E sp002878485--1||s__Pseudomonas_E sp003024385--1||s__Pseudomonas_E sp003053805--1||s__Pseudomonas_E sp003151075--1||s__Pseudomonas_E sp003208475--1||s__Pseudomonas_E sp003605735--1||s__Pseudomonas_E sp003852235--1||s__Pseudomonas_E sp005938045--1||s__Pseudomonas_E sp009932725--1||s__Pseudomonas_E sp012844475--1||s__Pseudomonas_E sp013385985--1||s__Pseudomonas_E sp014164785--1||s__Pseudomonas_E sp016650635--1||s__Pseudomonas_E tolaasii--2||s__Pseudomonas_E veronii--1||s__Pseudomonas_F otitidis--1||s__Pseudomonas_F sp001708505--2||s__Pseudomonas_K guangdongensis--1||s__Pseudomonas_N azotifigens--1||s__Pseudooceanicola antarcticus_A--1||s__Pseudorhizobium endolithicum--1||s__Pseudorhizobium flavum--2||s__Pseudorhizobium pelagicum--1||s__Pseudorhodoferax sp001422445--2||s__Pseudovibrio brasiliensis--2||s__Pseudoxanthomonas sp014851915--1||s__Pseudoxanthomonas_A sp900116385--1||s__Psychrobacter sp002453355--1||s__QQWI01 sp004125825--1||s__QWOP01 sp903951635--2||s__QWPN01 sp005789975--34||s__QWPT01 sp903891095--1||s__R-H-3 sp002198655--22||s__R-H-3 sp016213575--9||s__RAAP-1 sp903909505--2||s__RBG-16-49-21 sp001829495--1||s__RBG-16-49-21 sp017999915--3||s__REBR01 sp007692645--1||s__REEB506 sp018969015--1||s__RGIG4694 sp017481565--1||s__RGIG665 sp017425245--1||s__RGIG8607 sp910588535--6||s__RU20A sp900155885--2||s__RUG024 sp017458745--1||s__RZYC01 sp009930475--1||s__RZZS01 sp009929775--1||s__Rahnella woolbedingensis--1||s__Ralstonia insidiosa--2||s__Ralstonia pickettii_A--1||s__Ralstonia pickettii_B--1||s__Ramlibacter sp013087525--1||s__Ramlibacter sp013127575--7||s__Reyranella aerosaccus_B--1||s__Reyranella sp900110395--2||s__Rhabdaerophilum sp002928875--1||s__Rhizobacter sp000799605--4||s__Rhizobacter sp001425785--37||s__Rhizobium aethiopicum_A--1||s__Rhizobium album--12||s__Rhizobium anhuiense--4||s__Rhizobium bangladeshense_B--1||s__Rhizobium esperanzae_A--1||s__Rhizobium gallicum--1||s__Rhizobium grahamii_A--3||s__Rhizobium hidalgonense--1||s__Rhizobium indicum--2||s__Rhizobium jaguaris--1||s__Rhizobium leguminosarum_A--1||s__Rhizobium leguminosarum_E--1||s__Rhizobium leguminosarum_G--4||s__Rhizobium leguminosarum_L--9||s__Rhizobium leguminosarum_P--1||s__Rhizobium lusitanum--1||s__Rhizobium lusitanum_C--2||s__Rhizobium lusitanum_D--1||s__Rhizobium pisi--1||s__Rhizobium rhizogenes_A--1||s__Rhizobium ruizarguesonis--2||s__Rhizobium sp000172795--2||s__Rhizobium sp000292525--1||s__Rhizobium sp000799845--1||s__Rhizobium sp001424945--1||s__Rhizobium sp002211305--1||s__Rhizobium sp002277895--1||s__Rhizobium sp002531725--2||s__Rhizobium sp002531825--1||s__Rhizobium sp002531955--1||s__Rhizobium sp002944315--1||s__Rhizobium sp003627795--1||s__Rhizobium sp004345245--1||s__Rhizobium sp007000325--3||s__Rhizobium sp012641395--2||s__Rhizobium sp012641405--1||s__Rhizobium sp014193695--1||s__Rhizobium sp014195095--2||s__Rhizobium sp017305935--1||s__Rhizobium sp017357385--1||s__Rhizobium sp018987265--1||s__Rhizobium sp900467885--2||s__Rhizobium sp900468685--2||s__Rhizobium sp900470805--5||s__Rhizobium sp900471515--1||s__Rhizobium sp900489925--1||s__Rhizobium tubonense--2||s__Rhizobium vallis--2||s__Rhizobium_A rhizoryzae--1||s__Rhizobium_A sp005222835--4||s__Rhizobium_A sp018760785--2||s__Rhizobium_B borbori--1||s__Rhodanobacter sp004298045--2||s__Rhodanobacter sp014205795--1||s__Rhodobacter capsulatus_B--3||s__Rhodobacter capsulatus_C--1||s__Rhodobacter viridis--2||s__Rhodobacter_B lobularis--1||s__Rhodobacter_B sp002701395--1||s__Rhodobium sp002869065--1||s__Rhodoblastus acidophilus_A--1||s__Rhodoblastus acidophilus_B--1||s__Rhodoblastus sphagnicola--1||s__Rhodocyclus tenuis--1||s__Rhodoferax saidenbachensis--2||s__Rhodoferax sp003415675--1||s__Rhodoferax sp008015235--1||s__Rhodoferax sp009925925--1||s__Rhodoferax sp018619435--8||s__Rhodoferax sp903823025--1||s__Rhodoferax sp903914175--1||s__Rhodoferax sp903920695--2||s__Rhodoferax sp903954045--3||s__Rhodomicrobium lacus--1||s__Rhodopila globiformis--1||s__Rhodopseudomonas palustris_J--1||s__Rhodopseudomonas palustris_L--1||s__Rhodopseudomonas rhenobacensis--1||s__Rhodopseudomonas sp010907035--1||s__Rhodospira trueperi--2||s__Rhodothermus marinus--1||s__Rhodovibrio sodomensis--1||s__Rhodovulum sp002073975--6||s__Rhodovulum sp011048875--1||s__Rhodovulum strictum--2||s__Robbsia andropogonis--1||s__Roseiarcus sp003164915--2||s__Roseiarcus sp004799435--3||s__Roseibium aggregatum_A--1||s__Roseibium album--1||s__Roseibium marinum--1||s__Roseibium sp008107695--2||s__Roseibium sp008107755--1||s__Roseibium sp009363435--1||s__Roseomonas rosea--1||s__Roseomonas_A stagni--1||s__Roseomonas_C hellenica--1||s__Rubrimonas cliftonensis--2||s__Rubrivivax albus--1||s__Rubrivivax sp001295865--13||s__Rubrivivax sp016719535--2||s__Rubrivivax sp016789865--1||s__Rubrivivax sp016790425--1||s__Rubrivivax sp018971105--1||s__Rubrivivax sp903914615--1||s__Rudaea sp005877675--1||s__Ruminiclostridium cellobioparum--1||s__Ruminiclostridium_E sp009783695--1||s__S144-22 sp015494335--3||s__SCMT01 sp017990865--1||s__SCN-70-22 sp016794835--2||s__SCUS01 sp903845045--3||s__SCVQ01 sp004296865--2||s__SHWC01 sp016869195--1||s__SKXG01 sp007128525--1||s__SLCH01 sp003566995--1||s__SLIM01 sp011390365--1||s__SLKC01 sp007134775--1||s__STGJ01 sp004919095--1||s__STGJ01 sp010435965--2||s__SURF-16 sp003605035--1||s__SURF-16 sp016208225--1||s__SURF-21 sp016931915--1||s__SXON01 sp903921785--1||s__SXOO01 sp018780435--3||s__SXRF01 sp005792635--1||s__SXTU01 sp005791875--1||s__SXXK01 sp016795145--3||s__SYFR01 sp005800325--184||s__SYLY01 sp005808475--1||s__SZAS-83 sp018241525--14||s__SZAS-83 sp018241545--1||s__SZUA-370 sp018816345--2||s__SZUA-401 sp003246035--1||s__SZUA-545 sp003250175--1||s__SZUA-611 sp014763785--1||s__Saccharibacillus qingshengii--1||s__Sagittula sp002814095--1||s__Salinarimonas rosea--1||s__Salinicola endophyticus--1||s__Salinicola lusitanus--1||s__Salinicola socius--1||s__Salinicola sp000737985--1||s__Salinicola tamaricis--1||s__Salipiger abyssi_A--1||s__Salipiger thiooxidans--1||s__Scandinavium goeteborgense--1||s__Selenomonas_A lactilytica--1||s__Shewanella litorisediminis--1||s__Shinella fusca--20||s__Shinella granuli--2||s__Shinella sp001262505--10||s__Shinella sp001713395--1||s__Shinella sp003432075--6||s__Shinella sp016839145--1||s__Shinella zoogloeoides--1||s__Shinella zoogloeoides_A--7||s__Siccibacter turicensis--1||s__Silanimonas sp003449515--1||s__Silicimonas algicola--1||s__Sinorhizobium meliloti_A--1||s__Sinorhizobium saheli--89||s__Sinorhizobium sp001854885--3||s__Sinorhizobium terangae--2||s__Skermanella aerolata--4||s__Skermanella mucosa--1||s__Solidesulfovibrio magneticus_A--5||s__Solimonas terrae--3||s__Solirubrobacter sp003344625--1||s__Sphingobium chlorophenolicum--1||s__Sphingobium japonicum_C--1||s__Sphingomicrobium sediminicola--1||s__Sphingomicrobium sp013816785--1||s__Sphingomonas abaci--1||s__Sphingomonas echinoides--1||s__Sphingomonas excrementigallinarum--1||s__Sphingomonas hankookensis--2||s__Sphingomonas kyeonggiensis--1||s__Sphingomonas mali--1||s__Sphingomonas pacifica--1||s__Sphingomonas paucimobilis--1||s__Sphingomonas phyllosphaerae_B--1||s__Sphingomonas populi--1||s__Sphingomonas sp001421765--1||s__Sphingomonas sp001464615--1||s__Sphingomonas sp002002925--1||s__Sphingomonas sp002127225--1||s__Sphingomonas sp003075315--1||s__Sphingomonas sp003355005--2||s__Sphingomonas sp013822915--1||s__Sphingomonas sp016107325--2||s__Sphingomonas sp018139225--1||s__Sphingomonas taxi_B--8||s__Sphingomonas trueperi--1||s__Sphingomonas_E fennica--5||s__Sphingomonas_N sp000333335--13||s__Sphingomonas_N sp000383095--1||s__Spiro-10 sp001604405--2||s__Spiro-10 sp003246335--1||s__Spiro-10 sp003252395--1||s__Spirochaeta_F sp016744925--2||s__Stappia sp002709505--1||s__Stenotrophomonas maltophilia_AT--1||s__Stenotrophomonas maltophilia_K--2||s__Stenotrophomonas maltophilia_P--1||s__Stenotrophomonas pictorum--24||s__Stenotrophomonas sp003028475--1||s__Stenotrophomonas sp003504055--13||s__Stenotrophomonas sp004348115--1||s__Steroidobacter_A soli--1||s__Steroidobacter_A sp016801985--1||s__Succinimonas amylolytica--1||s__Succinimonas sp002372325--1||s__Sulfuritalea sp016710465--1||s__Sulfuritalea sp903933395--5||s__Superficieibacter sp900766525--2||s__Syntrophopropionicum sp018435055--1||s__Syntrophotalea acetylenica--1||s__Syntrophotalea sp002435955--1||s__Syntrophotalea sp002452265--6||s__Tagaea sp016794005--1||s__Tagaea sp016794025--1||s__Tardiphaga sp003096755--2||s__Tardiphaga sp007018905--1||s__Tardiphaga sp014377915--1||s__Tardiphaga sp018279705--1||s__Tateyamaria sp000814025--1||s__Telmatospirillum siberiense--3||s__Telmatospirillum sp903858635--2||s__Terasakiella sp013373205--1||s__Teredinibacter haidensis--10||s__Terricaulis sp004634425--3||s__Terriglobus_A albidus--1||s__Thalassospira povalilytica--2||s__Thalassospira profundimaris_D--1||s__Thalassospira sp000948415--1||s__Thalassospira sp011806525--2||s__Thalassospira xianhensis--1||s__Thauera linaloolentis--1||s__Thauera phenylacetica--1||s__Thauera sp003963015--1||s__Thauera_A sp014489115--1||s__Thermococcus sp012027615--1||s__Thermodesulfovibrio sp001707915--5||s__Thermosyntropha lipolytica--2||s__Thioalkalivibrio sp000381825--1||s__Thiobacillus denitrificans_A--10||s__Thiobacillus sp001897675--4||s__Thiobacillus sp003510325--1||s__Thiobacillus sp016195805--1||s__Thiobacillus sp018780025--1||s__Thioclava atlantica--1||s__Thioclava electrotropha--1||s__Thiogranum longum--1||s__Thiomicrorhabdus sp013391695--1||s__Thiomonas intermedia--1||s__Thiopseudomonas denitrificans--1||s__Tistrella mobilis--1||s__Treponema_D sp002314445--1||s__Treponema_D sp017961705--20||s__Trichloromonas sp002423365--4||s__Trinickia sp017315725--1||s__Tropicibacter sp003667315--1||s__Tumebacillus permanentifrigoris--1||s__UBA10906 sp903953455--2||s__UBA10988 sp016235455--3||s__UBA11136 sp016776635--3||s__UBA11320 sp003452185--2||s__UBA11346 sp003482625--1||s__UBA1319 sp002306985--1||s__UBA1603 sp002322035--2||s__UBA1712 sp016286035--1||s__UBA1712 sp902779505--1||s__UBA1712 sp905235845--3||s__UBA2009 sp002733205--1||s__UBA2192 sp002067855--13||s__UBA2207 sp002418885--2||s__UBA2226 sp018821925--1||s__UBA2252 sp002382605--1||s__UBA2262 sp001799255--1||s__UBA2262 sp003517965--1||s__UBA2262 sp018829945--1||s__UBA2270 sp019163335--2||s__UBA2386 sp005776475--1||s__UBA2804 sp900319705--1||s__UBA3282 sp910579395--1||s__UBA3282 sp910584725--1||s__UBA3470 sp018665815--1||s__UBA3824 sp002393195--1||s__UBA3824 sp017535325--1||s__UBA4093 sp002083825--1||s__UBA4615 sp903898725--1||s__UBA4765 sp002365175--1||s__UBA5005 sp002398405--39||s__UBA5123 sp002414225--5||s__UBA5123 sp002415465--33||s__UBA5368 sp002407865--1||s__UBA5550 sp002069965--1||s__UBA5550 sp002418835--1||s__UBA6 sp002508545--2||s__UBA6079 sp002428705--5||s__UBA6240 sp002441445--1||s__UBA6894 sp903912515--2||s__UBA6915 sp002450975--13||s__UBA7672 sp903831255--1||s__UBA7708 sp002482415--4||s__Undibacterium sp014284125--1||s__VFZE01 sp016871315--1||s__VTOM01 sp009765365--6||s__Variovorax sp001426505--6||s__Variovorax sp001984055--18||s__Variovorax sp017744285--2||s__Velthaea versatilis--1||s__Verrucomicrobium sp000739635--1||s__Vibrio fluvialis--3||s__Vogesella indigofera--1||s__Vogesella oryzae--1||s__Vogesella sp000335715--1||s__Vogesella sp900090205--1||s__WAJ17 sp019234815--1||s__WHUE01 sp009377375--7||s__WJJA01 sp014729955--3||s__Wenzhouxiangella sp014725735--1||s__Xanthomonas hortorum_A--2||s__Xanthomonas populi--2||s__Xanthomonas_A sontii--2||s__Z2-YC6860 sp016869215--1||s__Zhengella mangrovi--1||s__Zobellella denitrificans--1||s__Zobellella_D taiwanensis--1||s__Zoogloea oleivorans--1:evalue_avg=2.7083636168815565e-08:evalue_max=5.36e-05:evalue_min=3.78e-95:evalue_std=1.0682935554009441e-06:evalue_sum=7.22049740260623e-05:gapopen_avg=0.19692423105776444:gapopen_max=4.0:gapopen_min=0.0:gapopen_std=0.5160154668096145:gapopen_sum=525.0:gtdb_class_counter=c__Actinomycetia--1||c__Alphaproteobacteria--3596||c__Bacilli--1||c__Brevinematia--1||c__Chlamydiia--1||c__Clostridia--4||c__Cyanobacteriia--1||c__Gammaproteobacteria--24||c__Negativicutes--1||c__Phycisphaerae--3||c__Verrucomicrobiae--2:gtdb_domain_counter=d__Bacteria--3635:gtdb_family_counter=f__Acetobacteraceae--110||f__Aestuariivirgaceae--8||f__Alteromonadaceae--17||f__Ancalomicrobiaceae--2||f__Beijerinckiaceae--260||f__Brevinemataceae--1||f__Burkholderiaceae--4||f__Caulobacteraceae--1249||f__Chromobacteriaceae--2||f__DSM-18226--1||f__Devosiaceae--1||f__Eubacteriaceae--3||f__Hyphomicrobiaceae--68||f__Hyphomonadaceae--8||f__Lachnospiraceae--1||f__Maricaulaceae--3||f__Microbacteriaceae--1||f__Micropepsaceae--15||f__Opitutaceae--2||f__Oscillatoriaceae--1||f__Parvularculaceae--2||f__Propionisporaceae--1||f__RI-283--1||f__Rhizobiaceae--814||f__Rhodobacteraceae--227||f__SM1A02--3||f__SM23-39--1||f__Sneathiellaceae--1||f__Sphingomonadaceae--771||f__Stellaceae--1||f__TH1-2--48||f__Tepidamorphaceae--7||f__Xanthobacteraceae--1:gtdb_genus_counter=g__17J80-11--12||g__28-YEA-48--30||g__AWTP1-13--23||g__Acetobacter--3||g__Acetobacterium--3||g__Acidiphilium--22||g__Acidocella--36||g__Acidovorax_A--1||g__Aestuariivirga--7||g__Aestuariivita--1||g__Agrobacterium--35||g__Ahrensia--3||g__Albibacillus--1||g__Albimonas--1||g__Aliiroseovarius--4||g__Allorhizobium--61||g__Alteraurantiacibacter--6||g__Alteriqipengyuania--2||g__Amaricoccus--1||g__Aminobacter--6||g__Aquamicrobium_A--17||g__Aquidulcibacter--2||g__Aquitalea--2||g__Arenibacterium--1||g__Asaia--1||g__Aurantimonas--19||g__Aureimonas--57||g__Aureimonas_A--105||g__BG8--1||g__BOG-908--1||g__BOG-935--15||g__BOG-938--4||g__Beijerinckia--7||g__Blastomonas--51||g__Bosea--53||g__Brevinema--1||g__Brevundimonas--305||g__CADEEL01--4||g__CAHJWH01--5||g__CAHJXG01--1||g__CAILRJ01--1||g__CAIMFV01--40||g__CAIOYC01--12||g__CAISGS01--7||g__CAIXXC01--1||g__CAIYYN01--2||g__CAU-1492--4||g__CFBP-8762--1||g__COE1--1||g__CTSoil-075--1||g__Caballeronia--1||g__Caulobacter--662||g__Chakrabartia--3||g__Consotaella--15||g__Croceicoccus--3||g__Cucumibacter--1||g__DUSC01--15||g__Endobacter--2||g__Ensifer--16||g__Ensifer_A--9||g__Enterovirga--12||g__Epibacterium--14||g__Erythrobacter--31||g__F1-140-MAGs142--3||g__FKL33--7||g__FREY01--3||g__Fulvimarina--14||g__GAS188--8||g__GCA-013693735--2||g__GCA-2689605--1||g__GCA-2748265--1||g__Gellertiella--3||g__Gemmobacter_B--1||g__Georhizobium--3||g__Glaciecola--1||g__Gluconacetobacter--9||g__Gluconobacter--13||g__Gluconobacter_A--5||g__Gluconobacter_B--1||g__HKCCE3408--1||g__Halocyntiibacter_A--1||g__Henriciella--1||g__Hirschia--3||g__Hoeflea--12||g__Hyphomicrobium--38||g__Hyphomicrobium_A--6||g__Hyphomonas--4||g__IMCC34051--1||g__Im94--1||g__JAALLB01--1||g__JAATGA01--1||g__JABDJG01--1||g__JACQTM01--1||g__Jannaschia--18||g__Jiella--67||g__Ketogulonicigenium--2||g__Komagataeibacter--5||g__LMUY01--10||g__LNNU-3342--1||g__Leaf443--1||g__Leisingera--23||g__Lentilitoribacter--1||g__Lichenihabitans--14||g__Litoreibacter--1||g__Litorivita--1||g__Lutibaculum--7||g__Mangrovicella--3||g__Mangrovicoccus--1||g__Mesorhizobium_A--1||g__Mesorhizobium_E--16||g__Methylocella--12||g__Methylocystis--18||g__Methyloferula--13||g__Methylosinus--50||g__Methylovirgula--5||g__Muriiphilus--1||g__Mycoplana--7||g__NCED01--2||g__Neobacillus--1||g__Neorhizobium--46||g__Nereida--1||g__Nitratireductor_D--7||g__Notoacmeibacter--6||g__Novosphingobium--287||g__Novosphingopyxis--5||g__Oricola--5||g__Oxynema--1||g__Pacificimonas--2||g__Palsa-881--7||g__Paracoccus--13||g__Pararhizobium--30||g__Parasedimentitalea--5||g__Parvularcula--2||g__Paucibacter_A--1||g__Pelagimonas--1||g__Phaeobacter--10||g__Phenylobacterium--176||g__Pontivivens--1||g__Poseidonocella--1||g__Profundibacter--1||g__Pseudaminobacter--7||g__Pseudoalteromonas--16||g__Pseudohoeflea--3||g__Pseudooceanicola--20||g__Pseudophaeobacter--16||g__Pseudophaeobacter_A--4||g__Pseudorhizobium--3||g__Puniceibacterium--2||g__QY30--2||g__Qipengyuania--4||g__R2A130--1||g__REEB506--5||g__RH-AL1--13||g__RI-283--1||g__RI-43--1||g__RU20A--1||g__Rhizobium--152||g__Rhizobium_A--9||g__Rhizobium_B--1||g__Rhizomicrobium--15||g__Rhizorhabdus--31||g__Rhizorhapis--3||g__Rhodobacter_B--8||g__Rhodoblastus--3||g__Rhodoglobus--1||g__Rhodovulum--5||g__Robiginitomaculum_A--3||g__Roseiarcus--20||g__Roseicyclus--4||g__Roseinatronobacter--4||g__Roseobacter--3||g__Rubellimicrobium--3||g__Rubrimonas--2||g__SPNT01--1||g__SZAS-17--1||g__Sagittula--1||g__Salaquimonas--2||g__Salipiger--2||g__Sediminimonas--1||g__Shimia--7||g__Shinella--13||g__Sinorhizobium--27||g__Sneathiella--1||g__Sphingobium--22||g__Sphingomonas--294||g__Sphingomonas_E--6||g__Sphingomonas_I--2||g__Sphingomonas_N--2||g__Sphingorhabdus_B--1||g__Sulfitobacter--7||g__Tabrizicola--1||g__Tanticharoenia--1||g__Terricaulis--29||g__Tranquillimonas--1||g__UBA3069--1||g__UBA5005--2||g__UBA5972--1||g__UBA6669--2||g__UBA996--1||g__VFBF01--7||g__VTOM01--2||g__Vannielia--1||g__XMGL2--9||g__Yoonia--13||g__Zhengella--1||g__Zymomonas--7:gtdb_order_counter=o__ATCC43930--1||o__Acetobacterales--110||o__Actinomycetales--1||o__Bacillales_B--1||o__Brevinematales--1||o__Burkholderiales--6||o__Caulobacterales--1310||o__Chlamydiales--1||o__Cyanobacteriales--1||o__Enterobacterales--17||o__Eubacteriales--3||o__Lachnospirales--1||o__Micropepsales--15||o__Opitutales--2||o__Phycisphaerales--3||o__Propionisporales--1||o__RI-283--1||o__Rhizobiales--1161||o__Rhodobacterales--227||o__Sneathiellales--1||o__Sphingomonadales--771:gtdb_phylum_counter=p__Actinobacteriota--1||p__Chlamydiota--1||p__Cyanobacteria--1||p__Firmicutes--1||p__Firmicutes_A--4||p__Firmicutes_C--1||p__Planctomycetota--3||p__Proteobacteria--3620||p__Spirochaetota--1||p__Verrucomicrobiota--2:gtdb_species_counter=s__17J80-11 sp010975005--6||s__17J80-11 sp014349105--6||s__28-YEA-48 sp903851305--3||s__28-YEA-48 sp903889985--14||s__28-YEA-48 sp903916165--2||s__28-YEA-48 sp903932565--11||s__AWTP1-13 sp003963125--23||s__Acetobacter aceti_B--1||s__Acetobacter musti--1||s__Acetobacter oeni--1||s__Acetobacterium dehalogenans--1||s__Acetobacterium fimetarium--1||s__Acetobacterium wieringae--1||s__Acidiphilium multivorum--8||s__Acidiphilium rubrum--6||s__Acidiphilium sp002255515--8||s__Acidocella aminolytica--7||s__Acidocella aromatica--5||s__Acidocella facilis--4||s__Acidocella sp002255575--3||s__Acidocella sp002281005--1||s__Acidocella sp003137135--4||s__Acidocella sp003164135--3||s__Acidocella sp013044125--4||s__Acidocella sp018971565--2||s__Acidocella sp018971725--2||s__Acidocella sp018971905--1||s__Acidovorax_A konjaci--1||s__Aestuariivirga litoralis--1||s__Aestuariivirga litoralis_A--3||s__Aestuariivirga sp016792865--1||s__Aestuariivirga sp900298995--1||s__Aestuariivirga sp903930095--1||s__Aestuariivita boseongensis--1||s__Agrobacterium arsenijevicii--2||s__Agrobacterium bohemicum--1||s__Agrobacterium cavarae--1||s__Agrobacterium deltaense--1||s__Agrobacterium fabacearum--1||s__Agrobacterium fabrum--1||s__Agrobacterium fabrum_A--1||s__Agrobacterium larrymoorei--1||s__Agrobacterium larrymoorei_A--2||s__Agrobacterium nepotum--1||s__Agrobacterium oryzihabitans--1||s__Agrobacterium pusense--1||s__Agrobacterium rhizogenes_A--1||s__Agrobacterium rhizogenes_B--1||s__Agrobacterium rosae--1||s__Agrobacterium rubi--1||s__Agrobacterium salinitolerans--1||s__Agrobacterium skierniewicense--1||s__Agrobacterium sp001422245--1||s__Agrobacterium sp005938205--1||s__Agrobacterium sp014851585--1||s__Agrobacterium sp900012615--1||s__Agrobacterium sp900012625--1||s__Agrobacterium sp900013535--1||s__Agrobacterium sp900468015--1||s__Agrobacterium sp900468285--1||s__Agrobacterium sp900472925--1||s__Agrobacterium sp900473205--1||s__Agrobacterium tumefaciens--1||s__Agrobacterium tumefaciens_B--1||s__Agrobacterium tumefaciens_C--1||s__Agrobacterium tumefaciens_H--1||s__Agrobacterium tumefaciens_I--1||s__Ahrensia kielensis--1||s__Ahrensia marina--2||s__Albibacillus kandeliae--1||s__Albimonas pacifica--1||s__Aliiroseovarius crassostreae--1||s__Aliiroseovarius lamellibrachiae--1||s__Aliiroseovarius sp002340515--1||s__Aliiroseovarius sp002367285--1||s__Allorhizobium albertimagni--1||s__Allorhizobium daejeonense--1||s__Allorhizobium desertarenae--1||s__Allorhizobium glycinendophyticum--1||s__Allorhizobium halophytocola--1||s__Allorhizobium ipomoeae--1||s__Allorhizobium lividum--1||s__Allorhizobium naphthalenivorans--1||s__Allorhizobium naphthalenivorans_A--2||s__Allorhizobium oryziradicis--2||s__Allorhizobium rhizophilum--1||s__Allorhizobium rosettiformans--1||s__Allorhizobium selenitireducens--2||s__Allorhizobium sp000247475--1||s__Allorhizobium sp001296045--1||s__Allorhizobium sp001429245--1||s__Allorhizobium sp001713475--1||s__Allorhizobium sp001724035--1||s__Allorhizobium sp002600635--1||s__Allorhizobium sp002796995--2||s__Allorhizobium sp002855515--1||s__Allorhizobium sp003248775--1||s__Allorhizobium sp003501385--1||s__Allorhizobium sp003527225--1||s__Allorhizobium sp012276985--2||s__Allorhizobium sp012927355--1||s__Allorhizobium sp014237835--1||s__Allorhizobium sp017599385--1||s__Allorhizobium sp900156055--1||s__Allorhizobium sp900176345--1||s__Allorhizobium sp900465605--1||s__Allorhizobium sp900465755--1||s__Allorhizobium sp900466005--1||s__Allorhizobium sp900466945--1||s__Allorhizobium sp900470155--2||s__Allorhizobium sp900473245--1||s__Allorhizobium sp900473745--1||s__Allorhizobium sp900473805--2||s__Allorhizobium sp902706095--1||s__Allorhizobium taibaishanense--2||s__Allorhizobium terrae--2||s__Allorhizobium thiooxidans--1||s__Allorhizobium undicola--2||s__Allorhizobium vitis--1||s__Allorhizobium vitis_A--1||s__Allorhizobium vitis_B--1||s__Allorhizobium vitis_D--1||s__Allorhizobium vitis_E--1||s__Allorhizobium vitis_F--2||s__Allorhizobium wuzhouense--1||s__Alteraurantiacibacter aquimixticola--1||s__Alteraurantiacibacter buctensis--1||s__Alteraurantiacibacter suaedae--2||s__Alteraurantiacibacter xanthus--2||s__Alteriqipengyuania sp015999305--1||s__Alteriqipengyuania sp018636735--1||s__Amaricoccus sp003258405--1||s__Aminobacter aminovorans--1||s__Aminobacter carboxidus--1||s__Aminobacter ciceronei--1||s__Aminobacter sp000372965--2||s__Aminobacter sp003148805--1||s__Aquamicrobium_A aerolatum--2||s__Aquamicrobium_A microcysteis--2||s__Aquamicrobium_A sediminum--2||s__Aquamicrobium_A sp000526635--2||s__Aquamicrobium_A sp001014615--2||s__Aquamicrobium_A sp003577315--2||s__Aquamicrobium_A sp014860725--3||s__Aquamicrobium_A sp016124105--2||s__Aquidulcibacter bacilliformis--1||s__Aquidulcibacter sp001602435--1||s__Aquitalea pelogenes--1||s__Aquitalea sp003693445--1||s__Arenibacterium halophilum--1||s__Asaia astilbis--1||s__Aurantimonas coralicida--7||s__Aurantimonas coralicida_A--3||s__Aurantimonas endophytica--1||s__Aurantimonas manganoxydans--6||s__Aurantimonas sp017183135--2||s__Aureimonas flava--4||s__Aureimonas jatrophae--1||s__Aureimonas phyllosphaerae--9||s__Aureimonas populi--5||s__Aureimonas pseudogalii--1||s__Aureimonas sp001423245--10||s__Aureimonas sp001442755--1||s__Aureimonas sp001463705--1||s__Aureimonas sp001463745--10||s__Aureimonas sp001463765--1||s__Aureimonas sp903970965--12||s__Aureimonas ureilytica--1||s__Aureimonas ureilytica_A--1||s__Aureimonas_A endophytica--15||s__Aureimonas_A glaciei--11||s__Aureimonas_A leprariae--7||s__Aureimonas_A psammosilene--22||s__Aureimonas_A sp001424685--20||s__Aureimonas_A sp001425485--22||s__Aureimonas_A sp014380965--8||s__BG8 sp016864555--1||s__BOG-908 sp903643085--1||s__BOG-935 sp003165275--4||s__BOG-935 sp018135625--11||s__BOG-938 sp003164925--4||s__Beijerinckia indica--3||s__Beijerinckia mobilis--4||s__Blastomonas delafieldii_A--9||s__Blastomonas natatoria--8||s__Blastomonas sp000331245--9||s__Blastomonas sp000503195--8||s__Blastomonas sp000786215--8||s__Blastomonas ursincola--9||s__Bosea caraganae--1||s__Bosea lathyri--1||s__Bosea lupini--1||s__Bosea psychrotolerans--1||s__Bosea robiniae--1||s__Bosea sp000735605--1||s__Bosea sp001426225--1||s__Bosea sp001429395--1||s__Bosea sp001429505--1||s__Bosea sp001509835--1||s__Bosea sp001556025--1||s__Bosea sp001556125--1||s__Bosea sp001562255--1||s__Bosea sp001713455--1||s__Bosea sp001748145--1||s__Bosea sp001898115--1||s__Bosea sp002220095--1||s__Bosea sp002279705--1||s__Bosea sp003046175--2||s__Bosea sp003208615--2||s__Bosea sp003241815--1||s__Bosea sp003248805--1||s__Bosea sp003952665--2||s__Bosea sp004123845--2||s__Bosea sp004144595--1||s__Bosea sp004341515--1||s__Bosea sp005502805--2||s__Bosea sp008253865--1||s__Bosea sp011764485--1||s__Bosea sp013823325--1||s__Bosea sp014873125--1||s__Bosea sp016428755--1||s__Bosea sp017308015--2||s__Bosea sp017308075--1||s__Bosea sp900112185--2||s__Bosea sp900113835--1||s__Bosea sp900185715--1||s__Bosea sp900470095--1||s__Bosea sp900470775--1||s__Bosea sp900473415--1||s__Bosea sp902506165--2||s__Bosea thiooxidans--1||s__Bosea vaviloviae--1||s__Bosea vaviloviae_B--1||s__Bosea vestrisii--1||s__Brevinema andersonii--1||s__Brevundimonas abyssalis--3||s__Brevundimonas alba--1||s__Brevundimonas aurantiaca--10||s__Brevundimonas bacteroides--1||s__Brevundimonas bullata--6||s__Brevundimonas bullata_A--8||s__Brevundimonas diminuta--1||s__Brevundimonas diminuta_A--4||s__Brevundimonas diminuta_B--4||s__Brevundimonas intermedia--5||s__Brevundimonas lenta--3||s__Brevundimonas mediterranea--11||s__Brevundimonas mediterranea_A--9||s__Brevundimonas naejangsanensis--4||s__Brevundimonas naejangsanensis_A--4||s__Brevundimonas naejangsanensis_B--4||s__Brevundimonas nasdae--3||s__Brevundimonas nasdae_A--7||s__Brevundimonas sp000335735--8||s__Brevundimonas sp001425945--1||s__Brevundimonas sp001796045--7||s__Brevundimonas sp002002865--5||s__Brevundimonas sp002292165--3||s__Brevundimonas sp002386585--1||s__Brevundimonas sp002387245--4||s__Brevundimonas sp002419815--5||s__Brevundimonas sp002430835--3||s__Brevundimonas sp002432125--6||s__Brevundimonas sp002434505--6||s__Brevundimonas sp002479325--5||s__Brevundimonas sp002479495--6||s__Brevundimonas sp002483865--1||s__Brevundimonas sp002484265--5||s__Brevundimonas sp002979535--5||s__Brevundimonas sp003241825--1||s__Brevundimonas sp003248455--4||s__Brevundimonas sp003248925--4||s__Brevundimonas sp003248965--3||s__Brevundimonas sp003938605--4||s__Brevundimonas sp004210735--1||s__Brevundimonas sp005484585--6||s__Brevundimonas sp006515835--2||s__Brevundimonas sp006547065--6||s__Brevundimonas sp013760785--6||s__Brevundimonas sp013823285--4||s__Brevundimonas sp013912005--3||s__Brevundimonas sp013912065--9||s__Brevundimonas sp014836405--3||s__Brevundimonas sp015234495--1||s__Brevundimonas sp016463485--3||s__Brevundimonas sp016656965--1||s__Brevundimonas sp017308115--6||s__Brevundimonas sp017487345--5||s__Brevundimonas sp017487405--8||s__Brevundimonas sp017744255--1||s__Brevundimonas sp018608325--3||s__Brevundimonas sp018820205--3||s__Brevundimonas sp018820275--1||s__Brevundimonas sp018820665--3||s__Brevundimonas sp018826515--1||s__Brevundimonas sp902506205--6||s__Brevundimonas subvibrioides--5||s__Brevundimonas subvibrioides_B--2||s__Brevundimonas terrae--7||s__Brevundimonas variabilis--8||s__Brevundimonas vesicularis--6||s__Brevundimonas vesicularis_A--9||s__Brevundimonas vesicularis_B--7||s__Brevundimonas viscosa--4||s__CADEEL01 sp013389015--1||s__CADEEL01 sp902826335--3||s__CAHJWH01 sp009765965--5||s__CAHJXG01 sp903644035--1||s__CAILRJ01 sp903836575--1||s__CAIMFV01 sp903840435--5||s__CAIMFV01 sp903851655--11||s__CAIMFV01 sp903858685--7||s__CAIMFV01 sp903874895--8||s__CAIMFV01 sp903884425--6||s__CAIMFV01 sp903903715--3||s__CAIOYC01 sp903837135--9||s__CAIOYC01 sp903862425--3||s__CAISGS01 sp017418605--5||s__CAISGS01 sp903884915--2||s__CAIXXC01 sp903923205--1||s__CAIYYN01 sp903930435--2||s__CAU-1492 sp002210165--2||s__CAU-1492 sp016758075--2||s__CFBP-8762 sp014841565--1||s__COE1 sp910578795--1||s__CTSoil-075 sp017889585--1||s__Caballeronia brachyanthoides--1||s__Caulobacter flavus--14||s__Caulobacter henricii--14||s__Caulobacter henricii_A--14||s__Caulobacter henricii_C--13||s__Caulobacter henricii_D--13||s__Caulobacter hibisci--15||s__Caulobacter mirabilis--7||s__Caulobacter radicis--18||s__Caulobacter rhizosphaerae--14||s__Caulobacter segnis--18||s__Caulobacter segnis_A--18||s__Caulobacter soli--16||s__Caulobacter sp000019145--12||s__Caulobacter sp000281955--9||s__Caulobacter sp000426025--9||s__Caulobacter sp000712075--14||s__Caulobacter sp000799245--11||s__Caulobacter sp001426905--10||s__Caulobacter sp001427665--6||s__Caulobacter sp001556515--17||s__Caulobacter sp002280875--12||s__Caulobacter sp002737755--15||s__Caulobacter sp002737765--8||s__Caulobacter sp002742625--20||s__Caulobacter sp002742635--17||s__Caulobacter sp002742645--14||s__Caulobacter sp003060965--11||s__Caulobacter sp003116815--15||s__Caulobacter sp003185805--15||s__Caulobacter sp003931565--14||s__Caulobacter sp004144935--3||s__Caulobacter sp004342605--12||s__Caulobacter sp009905535--7||s__Caulobacter sp011043625--16||s__Caulobacter sp011058465--17||s__Caulobacter sp013181195--16||s__Caulobacter sp014207215--17||s__Caulobacter sp014378155--9||s__Caulobacter sp016234625--1||s__Caulobacter sp017744445--17||s__Caulobacter sp017744495--10||s__Caulobacter sp017745235--8||s__Caulobacter sp018895795--11||s__Caulobacter sp900114015--10||s__Caulobacter sp903900155--14||s__Caulobacter vibrioides--12||s__Caulobacter vibrioides_A--16||s__Caulobacter vibrioides_C--14||s__Caulobacter vibrioides_D--15||s__Caulobacter vibrioides_E--17||s__Caulobacter zeae--17||s__Chakrabartia godavariana--1||s__Chakrabartia sp903839675--1||s__Chakrabartia sp903958285--1||s__Consotaella salsifontis--15||s__Croceicoccus sp016745095--3||s__Cucumibacter marinus--1||s__DUSC01 sp008933895--5||s__DUSC01 sp012842935--5||s__DUSC01 sp016756615--5||s__Endobacter medicaginis--2||s__Ensifer adhaerens--1||s__Ensifer adhaerens_A--1||s__Ensifer adhaerens_B--1||s__Ensifer adhaerens_D--1||s__Ensifer adhaerens_E--1||s__Ensifer adhaerens_G--2||s__Ensifer sesbaniae--1||s__Ensifer sp000799055--1||s__Ensifer sp001429285--1||s__Ensifer sp001695835--1||s__Ensifer sp001695855--1||s__Ensifer sp002002725--1||s__Ensifer sp013371465--1||s__Ensifer sp900469595--1||s__Ensifer sp900469625--1||s__Ensifer_A adhaerens_A--2||s__Ensifer_A sp900466575--2||s__Ensifer_A sp900467685--5||s__Enterovirga sp013044135--4||s__Enterovirga sp019247255--6||s__Enterovirga sp903644085--2||s__Epibacterium aquimaris--1||s__Epibacterium horizontis--2||s__Epibacterium litoralis--2||s__Epibacterium mobile--1||s__Epibacterium multivorans--3||s__Epibacterium scottomollicae--1||s__Epibacterium sp000014065--1||s__Epibacterium sp011806385--1||s__Epibacterium ulvae--1||s__Epibacterium ulvae_A--1||s__Erythrobacter colymbi--5||s__Erythrobacter donghaensis--1||s__Erythrobacter donghaensis_B--1||s__Erythrobacter longus--2||s__Erythrobacter neustonensis--2||s__Erythrobacter sp001556995--1||s__Erythrobacter sp001557115--1||s__Erythrobacter sp001724215--1||s__Erythrobacter sp002215495--2||s__Erythrobacter sp002706445--2||s__Erythrobacter sp002855495--1||s__Erythrobacter sp002952215--1||s__Erythrobacter sp006542605--1||s__Erythrobacter sp009995225--1||s__Erythrobacter sp011765465--3||s__Erythrobacter sp013371495--1||s__Erythrobacter sp013822695--1||s__Erythrobacter sp018991295--2||s__Erythrobacter sp900105095--1||s__Erythrobacter xiamenensis--1||s__F1-140-MAGs142 sp003671055--1||s__F1-140-MAGs142 sp005790565--1||s__F1-140-MAGs142 sp005790605--1||s__FKL33 sp005222915--4||s__FKL33 sp014158035--2||s__FKL33 sp016722925--1||s__FREY01 sp900143635--3||s__Fulvimarina endophytica--10||s__Fulvimarina manganoxydans--4||s__GAS188 sp900104855--8||s__GCA-013693735 sp013693735--2||s__GCA-2689605 sp002689605--1||s__GCA-2748265 sp002748265--1||s__Gellertiella hungarica--3||s__Gemmobacter_B straminiformis--1||s__Georhizobium haloflavum--1||s__Georhizobium profundi--1||s__Georhizobium sp902498825--1||s__Glaciecola sp003203515--1||s__Gluconacetobacter azotocaptans--1||s__Gluconacetobacter diazotrophicus--3||s__Gluconacetobacter dulcium--1||s__Gluconacetobacter johannae--1||s__Gluconacetobacter liquefaciens--1||s__Gluconacetobacter takamatsuzukensis--1||s__Gluconacetobacter tumulisoli--1||s__Gluconobacter albidus--1||s__Gluconobacter cadivus--1||s__Gluconobacter cerevisiae--1||s__Gluconobacter kanchanaburiensis--1||s__Gluconobacter kondonii--1||s__Gluconobacter oxydans--1||s__Gluconobacter potus--1||s__Gluconobacter roseus--1||s__Gluconobacter sp009547075--1||s__Gluconobacter sp018256155--1||s__Gluconobacter sp018811945--1||s__Gluconobacter sphaericus--1||s__Gluconobacter vitians--1||s__Gluconobacter_A cerinus--1||s__Gluconobacter_A frateurii--1||s__Gluconobacter_A japonicus--1||s__Gluconobacter_A sp014132155--1||s__Gluconobacter_A thailandicus--1||s__Gluconobacter_B wancherniae--1||s__HKCCE3408 sp015689685--1||s__Halocyntiibacter_A alkanivorans--1||s__Henriciella sp003576285--1||s__Hirschia sp002709235--3||s__Hoeflea halophila--1||s__Hoeflea marina--1||s__Hoeflea olei--1||s__Hoeflea phototrophica--1||s__Hoeflea sp000759435--2||s__Hoeflea sp001011155--1||s__Hoeflea sp002733955--1||s__Hoeflea sp014359905--1||s__Hoeflea sp018829385--1||s__Hoeflea sp019084245--1||s__Hoeflea sp902498795--1||s__Hyphomicrobium denitrificans--2||s__Hyphomicrobium denitrificans_A--1||s__Hyphomicrobium facile--3||s__Hyphomicrobium sp000253295--2||s__Hyphomicrobium sp000384335--3||s__Hyphomicrobium sp001464285--2||s__Hyphomicrobium sp002928395--2||s__Hyphomicrobium sp002928955--3||s__Hyphomicrobium sp003987725--2||s__Hyphomicrobium sp003987855--5||s__Hyphomicrobium sp013141015--2||s__Hyphomicrobium sp017512425--2||s__Hyphomicrobium sp018242215--2||s__Hyphomicrobium sp018242255--4||s__Hyphomicrobium sp018242295--1||s__Hyphomicrobium sp902825785--2||s__Hyphomicrobium_A sp009026145--1||s__Hyphomicrobium_A sp009708035--1||s__Hyphomicrobium_A sp900117445--2||s__Hyphomicrobium_A sulfonivorans--2||s__Hyphomonas sp001464545--2||s__Hyphomonas sp002841155--1||s__Hyphomonas sp013823385--1||s__IMCC34051 sp003605175--1||s__Im94 sp009749525--1||s__JAALLB01 sp017643495--1||s__JAATGA01 sp015654855--1||s__JABDJG01 sp016522385--1||s__JACQTM01 sp016210825--1||s__Jannaschia aquimarina--2||s__Jannaschia donghaensis--2||s__Jannaschia faecimaris--2||s__Jannaschia formosa--1||s__Jannaschia helgolandensis--2||s__Jannaschia marina--2||s__Jannaschia pohangensis--2||s__Jannaschia rubra--2||s__Jannaschia seohaensis--2||s__Jannaschia sp016820245--1||s__Jiella endophytica--14||s__Jiella pacifica--9||s__Jiella sp002088275--12||s__Jiella sp002700095--8||s__Jiella sp017349315--5||s__Jiella sp017353515--11||s__Jiella sp017815135--8||s__Ketogulonicigenium robustum--1||s__Ketogulonicigenium vulgare--1||s__Komagataeibacter kakiaceti--2||s__Komagataeibacter melaceti--1||s__Komagataeibacter saccharivorans--2||s__LMUY01 sp009765685--10||s__LNNU-3342 sp008711135--1||s__Leaf443 sp001425575--1||s__Leisingera aquaemixtae--2||s__Leisingera aquimarina--1||s__Leisingera caerulea--2||s__Leisingera daeponensis--2||s__Leisingera sp000203975--1||s__Leisingera sp000813725--1||s__Leisingera sp000813745--1||s__Leisingera sp000813965--2||s__Leisingera sp001679925--3||s__Leisingera sp001730095--1||s__Leisingera sp004123675--1||s__Leisingera sp013317235--3||s__Leisingera sp013373325--3||s__Lentilitoribacter sp900537175--1||s__Lichenihabitans minor--9||s__Lichenihabitans ramalinae--5||s__Litoreibacter sp013042765--1||s__Litorivita pollutaquae--1||s__Lutibaculum baratangense--7||s__Mangrovicella endophytica--3||s__Mangrovicoccus sp013184745--1||s__Mesorhizobium_A sp002336975--1||s__Mesorhizobium_E carbonis--5||s__Mesorhizobium_E oceanicum--4||s__Mesorhizobium_E sp014495845--7||s__Methylocella acidiphila--2||s__Methylocella aurea--3||s__Methylocella silvestris--1||s__Methylocella silvestris_A--2||s__Methylocella sp003162995--2||s__Methylocella tundrae--2||s__Methylocystis sp000188155--5||s__Methylocystis sp003963405--3||s__Methylocystis sp011058845--5||s__Methylocystis sp016745395--5||s__Methyloferula sp015655535--7||s__Methyloferula stellata--6||s__Methylosinus sp000379125--6||s__Methylosinus sp000685825--6||s__Methylosinus sp000745215--6||s__Methylosinus sp003105285--2||s__Methylosinus sp009811655--4||s__Methylosinus sp009936375--5||s__Methylosinus sp015709455--5||s__Methylosinus sp016178015--5||s__Methylosinus sporium--5||s__Methylosinus trichosporium--6||s__Methylovirgula ligni--2||s__Methylovirgula sp004298435--3||s__Muriiphilus lacisalsi--1||s__Mycoplana azooxidifex--1||s__Mycoplana dimorpha--1||s__Mycoplana rhizolycopersici--1||s__Mycoplana sp014851675--1||s__Mycoplana sp900469965--2||s__Mycoplana subbaraonis--1||s__NCED01 sp002280485--2||s__Neobacillus fumarioli--1||s__Neorhizobium alkalisoli--1||s__Neorhizobium cellulosilyticum--1||s__Neorhizobium cerealis--1||s__Neorhizobium deserti--1||s__Neorhizobium galegae--2||s__Neorhizobium galegae_B--2||s__Neorhizobium galegae_C--2||s__Neorhizobium galegae_D--2||s__Neorhizobium huautlense--1||s__Neorhizobium oryzae_A--1||s__Neorhizobium petrolearium--1||s__Neorhizobium smilacinae--1||s__Neorhizobium soli--1||s__Neorhizobium sp000282095--2||s__Neorhizobium sp001005825--1||s__Neorhizobium sp001854865--1||s__Neorhizobium sp002376235--1||s__Neorhizobium sp002431175--1||s__Neorhizobium sp002500765--1||s__Neorhizobium sp003425685--2||s__Neorhizobium sp003491345--1||s__Neorhizobium sp003597675--1||s__Neorhizobium sp004053875--1||s__Neorhizobium sp004343585--1||s__Neorhizobium sp900111905--1||s__Neorhizobium sp900466875--1||s__Neorhizobium sp900469345--1||s__Neorhizobium sp900469445--1||s__Neorhizobium sp900469955--1||s__Neorhizobium sp900471605--3||s__Neorhizobium sp900472395--1||s__Neorhizobium sp900472675--1||s__Neorhizobium sp902167985--1||s__Neorhizobium tomejilense--2||s__Neorhizobium vignae--2||s__Neorhizobium wenxiniae--1||s__Nereida ignava--1||s__Nitratireductor_D arenosus--2||s__Nitratireductor_D sp007922615--5||s__Notoacmeibacter marinus--3||s__Notoacmeibacter ruber--3||s__Novosphingobium acidiphilum--3||s__Novosphingobium aerophilum--7||s__Novosphingobium aromaticivorans--1||s__Novosphingobium capsulatum--4||s__Novosphingobium capsulatum_A--4||s__Novosphingobium colocasiae--2||s__Novosphingobium endophyticum--2||s__Novosphingobium fuchskuhlense--7||s__Novosphingobium hassiacum--2||s__Novosphingobium indicum--4||s__Novosphingobium jiangmenense--2||s__Novosphingobium lentum--4||s__Novosphingobium malaysiense--4||s__Novosphingobium mathurense--3||s__Novosphingobium meiothermophilum--3||s__Novosphingobium naphthalenivorans--4||s__Novosphingobium nitrogenifigens--4||s__Novosphingobium olei--6||s__Novosphingobium pentaromativorans--3||s__Novosphingobium piscinae--5||s__Novosphingobium pokkalii--5||s__Novosphingobium profundi--3||s__Novosphingobium rosa--3||s__Novosphingobium sediminicola--6||s__Novosphingobium sediminis--5||s__Novosphingobium sp000813185--3||s__Novosphingobium sp001295795--4||s__Novosphingobium sp001298105--1||s__Novosphingobium sp001519055--3||s__Novosphingobium sp001519065--4||s__Novosphingobium sp001725355--4||s__Novosphingobium sp001898925--6||s__Novosphingobium sp002198665--3||s__Novosphingobium sp002256775--3||s__Novosphingobium sp002256985--5||s__Novosphingobium sp002280675--4||s__Novosphingobium sp002336765--5||s__Novosphingobium sp002336885--4||s__Novosphingobium sp002556635--3||s__Novosphingobium sp002855555--2||s__Novosphingobium sp003208305--4||s__Novosphingobium sp003208375--4||s__Novosphingobium sp003454795--4||s__Novosphingobium sp004211435--5||s__Novosphingobium sp004341845--1||s__Novosphingobium sp004364785--5||s__Novosphingobium sp005145025--4||s__Novosphingobium sp006874585--3||s__Novosphingobium sp008107685--4||s__Novosphingobium sp009746585--1||s__Novosphingobium sp009909235--4||s__Novosphingobium sp009926135--1||s__Novosphingobium sp012641335--3||s__Novosphingobium sp013149295--6||s__Novosphingobium sp014200275--5||s__Novosphingobium sp015865035--4||s__Novosphingobium sp016719755--1||s__Novosphingobium sp017163935--5||s__Novosphingobium sp018971065--7||s__Novosphingobium sp019075875--3||s__Novosphingobium sp900113255--2||s__Novosphingobium sp900117425--5||s__Novosphingobium sp900176395--5||s__Novosphingobium sp903828025--4||s__Novosphingobium sp903832325--4||s__Novosphingobium sp903834285--6||s__Novosphingobium sp903848655--4||s__Novosphingobium sp903858875--5||s__Novosphingobium sp903868655--6||s__Novosphingobium sp903911985--4||s__Novosphingobium sp903923465--4||s__Novosphingobium subterraneum--3||s__Novosphingobium taihuense--4||s__Novosphingobium umbonatum--7||s__Novosphingopyxis baekryungensis--1||s__Novosphingopyxis sp002683755--4||s__Oricola cellulosilytica--1||s__Oricola sp002698425--1||s__Oricola sp002706335--1||s__Oricola sp014904745--1||s__Oricola thermophila--1||s__Oxynema aestuarii--1||s__Pacificimonas sp019204005--2||s__Palsa-881 sp018241335--7||s__Paracoccus aestuarii--1||s__Paracoccus gahaiensis--1||s__Paracoccus hibiscisoli--2||s__Paracoccus liaowanqingii--1||s__Paracoccus marcusii--2||s__Paracoccus sp000787695--3||s__Paracoccus sp004335005--1||s__Paracoccus sp016869875--1||s__Paracoccus tibetensis--1||s__Pararhizobium antarcticum--1||s__Pararhizobium arenae--1||s__Pararhizobium giardinii--1||s__Pararhizobium herbae--1||s__Pararhizobium oryzae--1||s__Pararhizobium polonicum--1||s__Pararhizobium rhizosphaerae--2||s__Pararhizobium sp000744565--1||s__Pararhizobium sp000745255--2||s__Pararhizobium sp000745575--1||s__Pararhizobium sp001424045--1||s__Pararhizobium sp001424065--1||s__Pararhizobium sp001424985--1||s__Pararhizobium sp001425605--1||s__Pararhizobium sp001426565--1||s__Pararhizobium sp001426665--1||s__Pararhizobium sp001426685--1||s__Pararhizobium sp003217095--2||s__Pararhizobium sp900067135--2||s__Pararhizobium sp900111275--1||s__Pararhizobium sp900467185--1||s__Pararhizobium sp900468065--1||s__Pararhizobium sp900472175--1||s__Pararhizobium sp900473045--1||s__Pararhizobium sp900473795--1||s__Pararhizobium sp900474095--1||s__Parasedimentitalea huanghaiensis--1||s__Parasedimentitalea marina--1||s__Parasedimentitalea marina_A--1||s__Parasedimentitalea sp002401945--1||s__Parasedimentitalea sp011813015--1||s__Parvularcula bermudensis--1||s__Parvularcula oceani--1||s__Paucibacter_A sp002255955--1||s__Pelagimonas sp004804335--1||s__Phaeobacter gallaeciensis--2||s__Phaeobacter inhibens--2||s__Phaeobacter italicus--2||s__Phaeobacter piscinae--2||s__Phaeobacter porticola--2||s__Phenylobacterium deserti--7||s__Phenylobacterium haematophilum--5||s__Phenylobacterium hankyongense--1||s__Phenylobacterium kunshanense--11||s__Phenylobacterium sp001425305--7||s__Phenylobacterium sp001429025--8||s__Phenylobacterium sp001557235--3||s__Phenylobacterium sp001724605--3||s__Phenylobacterium sp001724985--4||s__Phenylobacterium sp001824475--7||s__Phenylobacterium sp002256425--6||s__Phenylobacterium sp002363865--6||s__Phenylobacterium sp002441055--3||s__Phenylobacterium sp004297125--6||s__Phenylobacterium sp004299445--12||s__Phenylobacterium sp004799395--3||s__Phenylobacterium sp004799515--2||s__Phenylobacterium sp013822795--6||s__Phenylobacterium sp013911965--11||s__Phenylobacterium sp016124325--10||s__Phenylobacterium sp016772415--12||s__Phenylobacterium sp016793225--1||s__Phenylobacterium sp017991675--2||s__Phenylobacterium sp018001015--10||s__Phenylobacterium sp018240795--6||s__Phenylobacterium sp018241625--4||s__Phenylobacterium sp018821435--4||s__Phenylobacterium sp903822175--2||s__Phenylobacterium sp903892305--1||s__Phenylobacterium sp903930545--7||s__Phenylobacterium zucineum--5||s__Phenylobacterium zucineum_B--1||s__Pontivivens insulae--1||s__Poseidonocella pacifica--1||s__Profundibacter sp003535335--1||s__Pseudaminobacter soli--4||s__Pseudaminobacter sp017874015--3||s__Pseudoalteromonas aurantia--1||s__Pseudoalteromonas aurantia_A--1||s__Pseudoalteromonas citrea--1||s__Pseudoalteromonas luteoviolacea--1||s__Pseudoalteromonas luteoviolacea_A--1||s__Pseudoalteromonas luteoviolacea_B--1||s__Pseudoalteromonas luteoviolacea_C--1||s__Pseudoalteromonas luteoviolacea_E--1||s__Pseudoalteromonas luteoviolacea_F--1||s__Pseudoalteromonas luteoviolacea_G--1||s__Pseudoalteromonas luteoviolacea_H--1||s__Pseudoalteromonas luteoviolacea_I--1||s__Pseudoalteromonas phenolica--1||s__Pseudoalteromonas phenolica_A--1||s__Pseudoalteromonas phenolica_B--1||s__Pseudoalteromonas sp003590335--1||s__Pseudohoeflea sp002707605--1||s__Pseudohoeflea sp002709005--1||s__Pseudohoeflea suaedae--1||s__Pseudooceanicola algae--1||s__Pseudooceanicola antarcticus--1||s__Pseudooceanicola antarcticus_A--1||s__Pseudooceanicola atlanticus--1||s__Pseudooceanicola flagellatus--1||s__Pseudooceanicola marinus--1||s__Pseudooceanicola nanhaiensis--1||s__Pseudooceanicola nitratireducens--1||s__Pseudooceanicola onchidii--1||s__Pseudooceanicola pacificus--1||s__Pseudooceanicola sediminis--2||s__Pseudooceanicola sp000220565--2||s__Pseudooceanicola sp002210105--1||s__Pseudooceanicola sp009827095--1||s__Pseudooceanicola sp011806405--1||s__Pseudooceanicola sp018222585--3||s__Pseudophaeobacter arcticus--1||s__Pseudophaeobacter leonis--2||s__Pseudophaeobacter sp000152965--2||s__Pseudophaeobacter sp000169455--1||s__Pseudophaeobacter sp001294455--3||s__Pseudophaeobacter sp001457775--3||s__Pseudophaeobacter sp015665415--1||s__Pseudophaeobacter sp900313025--2||s__Pseudophaeobacter sp905479575--1||s__Pseudophaeobacter_A gallaeciensis_A--2||s__Pseudophaeobacter_A sp014884385--2||s__Pseudorhizobium endolithicum--1||s__Pseudorhizobium flavum--1||s__Pseudorhizobium pelagicum--1||s__Puniceibacterium antarcticum--1||s__Puniceibacterium profundi--1||s__QY30 sp002440945--2||s__Qipengyuania pelagi--2||s__Qipengyuania sp001635685--2||s__R2A130 sp013214695--1||s__REEB506 sp018969015--5||s__RH-AL1 sp009765775--13||s__RI-283 sp016124415--1||s__RI-43 sp016124655--1||s__RU20A sp900155885--1||s__Rhizobium acidisoli--1||s__Rhizobium aethiopicum--1||s__Rhizobium aethiopicum_A--1||s__Rhizobium alamii--1||s__Rhizobium album--4||s__Rhizobium altiplani--1||s__Rhizobium anhuiense--1||s__Rhizobium bangladeshense--1||s__Rhizobium bangladeshense_B--1||s__Rhizobium binae--1||s__Rhizobium chutanense--2||s__Rhizobium ecuadorense--1||s__Rhizobium esperanzae--1||s__Rhizobium esperanzae_A--1||s__Rhizobium etli--1||s__Rhizobium etli_B--1||s__Rhizobium favelukesii--1||s__Rhizobium freirei--1||s__Rhizobium gallicum--1||s__Rhizobium grahamii--1||s__Rhizobium grahamii_A--1||s__Rhizobium hainanense--1||s__Rhizobium hidalgonense--1||s__Rhizobium indicum--1||s__Rhizobium jaguaris--1||s__Rhizobium laguerreae--1||s__Rhizobium leguminosarum--1||s__Rhizobium leguminosarum_A--1||s__Rhizobium leguminosarum_D--1||s__Rhizobium leguminosarum_E--1||s__Rhizobium leguminosarum_G--2||s__Rhizobium leguminosarum_I--1||s__Rhizobium leguminosarum_J--1||s__Rhizobium leguminosarum_K--1||s__Rhizobium leguminosarum_L--1||s__Rhizobium leguminosarum_M--1||s__Rhizobium leguminosarum_N--1||s__Rhizobium leguminosarum_P--1||s__Rhizobium lentis--1||s__Rhizobium lentis_A--1||s__Rhizobium leucaenae--1||s__Rhizobium loessense--1||s__Rhizobium lusitanum--1||s__Rhizobium lusitanum_A--2||s__Rhizobium lusitanum_B--1||s__Rhizobium lusitanum_C--1||s__Rhizobium lusitanum_D--1||s__Rhizobium mesoamericanum--1||s__Rhizobium metallidurans--1||s__Rhizobium miluonense--1||s__Rhizobium mongolense--1||s__Rhizobium multihospitium--1||s__Rhizobium paranaense--1||s__Rhizobium phaseoli--1||s__Rhizobium phaseoli_A--1||s__Rhizobium pisi--1||s__Rhizobium rhizogenes--1||s__Rhizobium rhizogenes_A--1||s__Rhizobium rhizogenes_B--1||s__Rhizobium rhizogenes_C--1||s__Rhizobium rhizogenes_D--1||s__Rhizobium ruizarguesonis--1||s__Rhizobium sophorae--1||s__Rhizobium sophoriradicis--1||s__Rhizobium sp000172795--1||s__Rhizobium sp000282035--1||s__Rhizobium sp000292525--1||s__Rhizobium sp000377565--1||s__Rhizobium sp000746265--1||s__Rhizobium sp000746385--1||s__Rhizobium sp000799775--1||s__Rhizobium sp000799845--1||s__Rhizobium sp001424945--1||s__Rhizobium sp001426265--1||s__Rhizobium sp001429725--1||s__Rhizobium sp001657485--1||s__Rhizobium sp001664485--1||s__Rhizobium sp001692325--1||s__Rhizobium sp002117485--1||s__Rhizobium sp002211285--1||s__Rhizobium sp002211305--1||s__Rhizobium sp002211365--1||s__Rhizobium sp002277895--1||s__Rhizobium sp002531725--1||s__Rhizobium sp002531825--1||s__Rhizobium sp002531905--1||s__Rhizobium sp002531955--2||s__Rhizobium sp002944315--2||s__Rhizobium sp003024605--1||s__Rhizobium sp003627795--1||s__Rhizobium sp004341105--1||s__Rhizobium sp004341625--1||s__Rhizobium sp004345245--1||s__Rhizobium sp004362445--1||s__Rhizobium sp007000325--1||s__Rhizobium sp009498525--1||s__Rhizobium sp012641395--2||s__Rhizobium sp012641405--1||s__Rhizobium sp012641435--1||s__Rhizobium sp014193025--2||s__Rhizobium sp014193255--1||s__Rhizobium sp014193695--1||s__Rhizobium sp014194695--1||s__Rhizobium sp014195095--1||s__Rhizobium sp014195325--1||s__Rhizobium sp017305935--1||s__Rhizobium sp017357385--1||s__Rhizobium sp017741815--1||s__Rhizobium sp017948245--1||s__Rhizobium sp018987265--1||s__Rhizobium sp900465665--1||s__Rhizobium sp900465675--1||s__Rhizobium sp900466475--1||s__Rhizobium sp900466605--1||s__Rhizobium sp900467745--1||s__Rhizobium sp900467885--1||s__Rhizobium sp900468535--1||s__Rhizobium sp900468625--1||s__Rhizobium sp900468685--1||s__Rhizobium sp900468805--1||s__Rhizobium sp900469175--1||s__Rhizobium sp900469475--1||s__Rhizobium sp900469615--1||s__Rhizobium sp900470805--1||s__Rhizobium sp900470965--1||s__Rhizobium sp900471515--1||s__Rhizobium sp900471925--1||s__Rhizobium sp900472485--1||s__Rhizobium sp900472605--1||s__Rhizobium sp900472625--1||s__Rhizobium sp900489925--1||s__Rhizobium sp902706285--1||s__Rhizobium sullae--1||s__Rhizobium tibeticum--1||s__Rhizobium tropici--1||s__Rhizobium tropici_A--1||s__Rhizobium tropici_B--1||s__Rhizobium tubonense--1||s__Rhizobium tumorigenes--1||s__Rhizobium vallis--1||s__Rhizobium viscosum--1||s__Rhizobium yanglingense--1||s__Rhizobium_A galegae_A--1||s__Rhizobium_A pseudoryzae--2||s__Rhizobium_A rhizoryzae--1||s__Rhizobium_A sp005222835--1||s__Rhizobium_A sp005222845--1||s__Rhizobium_A sp018760785--1||s__Rhizobium_A straminoryzae--2||s__Rhizobium_B borbori--1||s__Rhizomicrobium electricum--2||s__Rhizomicrobium palustre--1||s__Rhizomicrobium sp002307315--2||s__Rhizomicrobium sp002307725--3||s__Rhizomicrobium sp013149165--2||s__Rhizomicrobium sp015654635--2||s__Rhizomicrobium sp015654715--1||s__Rhizomicrobium sp016201105--1||s__Rhizomicrobium sp018971835--1||s__Rhizorhabdus crocodyli--2||s__Rhizorhabdus montanisoli--2||s__Rhizorhabdus sp004297635--1||s__Rhizorhabdus sp011044255--8||s__Rhizorhabdus sp018006725--3||s__Rhizorhabdus sp900101455--8||s__Rhizorhabdus wittichii_A--7||s__Rhizorhapis sp016650315--1||s__Rhizorhapis suberifaciens--2||s__Rhodobacter_B lobularis--1||s__Rhodobacter_B sp002701395--3||s__Rhodobacter_B sp013184805--3||s__Rhodobacter_B sp017792445--1||s__Rhodoblastus acidophilus_A--1||s__Rhodoblastus acidophilus_B--1||s__Rhodoblastus sphagnicola--1||s__Rhodoglobus sp004297555--1||s__Rhodovulum kholense--1||s__Rhodovulum marinum--1||s__Rhodovulum sp002073975--1||s__Rhodovulum strictum--1||s__Rhodovulum visakhapatnamense--1||s__Robiginitomaculum_A sp002733605--1||s__Robiginitomaculum_A sp002733905--1||s__Robiginitomaculum_A sp016765255--1||s__Roseiarcus sp003164915--5||s__Roseiarcus sp004799435--9||s__Roseiarcus sp009765995--6||s__Roseicyclus sp000013565--1||s__Roseicyclus sp001650845--2||s__Roseicyclus sp015689645--1||s__Roseinatronobacter sp003565055--1||s__Roseinatronobacter sp007116445--1||s__Roseinatronobacter sp007692585--1||s__Roseinatronobacter sp017510335--1||s__Roseobacter cerasinus--2||s__Roseobacter denitrificans--1||s__Rubellimicrobium aerolatum--1||s__Rubellimicrobium roseum--2||s__Rubrimonas cliftonensis--1||s__Rubrimonas sp007693835--1||s__SPNT01 sp004959855--1||s__SZAS-17 sp018239895--1||s__Sagittula marina--1||s__Salaquimonas sp002400845--2||s__Salipiger abyssi--1||s__Salipiger abyssi_A--1||s__Sediminimonas sp011389955--1||s__Shimia isoporae--1||s__Shimia marina--1||s__Shimia sp001292625--1||s__Shimia sp014872815--1||s__Shimia sp017743735--1||s__Shimia sp017744095--1||s__Shimia sp900537125--1||s__Shinella fusca--1||s__Shinella granuli--2||s__Shinella kummerowiae--1||s__Shinella sp001262505--1||s__Shinella sp001713395--1||s__Shinella sp002364745--2||s__Shinella sp003432075--1||s__Shinella sp004514435--1||s__Shinella sp016839145--1||s__Shinella zoogloeoides--1||s__Shinella zoogloeoides_A--1||s__Sinorhizobium alkalisoli--1||s__Sinorhizobium americanum--1||s__Sinorhizobium arboris--2||s__Sinorhizobium aridi--1||s__Sinorhizobium fredii--1||s__Sinorhizobium fredii_A--2||s__Sinorhizobium fredii_B--1||s__Sinorhizobium fredii_C--1||s__Sinorhizobium glycinis--1||s__Sinorhizobium kostiense--2||s__Sinorhizobium medicae--1||s__Sinorhizobium meliloti--1||s__Sinorhizobium meliloti_A--1||s__Sinorhizobium mexicanum--1||s__Sinorhizobium psoraleae--1||s__Sinorhizobium saheli--1||s__Sinorhizobium shofinae--1||s__Sinorhizobium sojae--1||s__Sinorhizobium sp000378985--1||s__Sinorhizobium sp000421085--1||s__Sinorhizobium sp000513895--1||s__Sinorhizobium sp001854885--1||s__Sinorhizobium sp004827385--1||s__Sinorhizobium terangae--1||s__Sneathiella aquimaris--1||s__Sphingobium fluviale--5||s__Sphingobium jiangsuense--3||s__Sphingobium limneticum--1||s__Sphingobium sp006226685--1||s__Sphingobium sp009360885--1||s__Sphingobium sp017745115--4||s__Sphingobium sp017984895--4||s__Sphingobium subterraneum--3||s__Sphingomonas adhaesiva--8||s__Sphingomonas aeriglobus--1||s__Sphingomonas aquatilis--6||s__Sphingomonas carotinifaciens--6||s__Sphingomonas endophytica--7||s__Sphingomonas endophytica_A--7||s__Sphingomonas excrementigallinarum--7||s__Sphingomonas gellani--7||s__Sphingomonas ginsenosidimutans--5||s__Sphingomonas hankookensis--6||s__Sphingomonas insulae--1||s__Sphingomonas jinjuensis--2||s__Sphingomonas melonis_A--5||s__Sphingomonas metalli--2||s__Sphingomonas parapaucimobilis--7||s__Sphingomonas paucimobilis--11||s__Sphingomonas phyllosphaerae--9||s__Sphingomonas phyllosphaerae_B--13||s__Sphingomonas pseudosanguinis--10||s__Sphingomonas rubra--1||s__Sphingomonas sanguinis--7||s__Sphingomonas sanguinis_B--7||s__Sphingomonas sediminis--1||s__Sphingomonas sp000632225--4||s__Sphingomonas sp001421245--6||s__Sphingomonas sp001421355--6||s__Sphingomonas sp001421505--6||s__Sphingomonas sp001421715--4||s__Sphingomonas sp001421765--4||s__Sphingomonas sp001421965--4||s__Sphingomonas sp001421995--8||s__Sphingomonas sp001423765--2||s__Sphingomonas sp001425385--3||s__Sphingomonas sp001464615--2||s__Sphingomonas sp001555965--1||s__Sphingomonas sp001556185--1||s__Sphingomonas sp002083435--2||s__Sphingomonas sp002083475--3||s__Sphingomonas sp002083655--1||s__Sphingomonas sp002292295--1||s__Sphingomonas sp002863155--2||s__Sphingomonas sp003075315--5||s__Sphingomonas sp003355005--4||s__Sphingomonas sp003946805--3||s__Sphingomonas sp004345855--13||s__Sphingomonas sp005144715--1||s__Sphingomonas sp012035195--1||s__Sphingomonas sp013822915--1||s__Sphingomonas sp014193845--10||s__Sphingomonas sp014194975--11||s__Sphingomonas sp016107325--4||s__Sphingomonas sp016820445--2||s__Sphingomonas sp018139225--2||s__Sphingomonas sp902506455--9||s__Sphingomonas taxi--3||s__Sphingomonas taxi_B--4||s__Sphingomonas yabuuchiae--7||s__Sphingomonas yabuuchiae_A--10||s__Sphingomonas yantingensis--2||s__Sphingomonas zeae--6||s__Sphingomonas_E fennica--1||s__Sphingomonas_E laterariae--2||s__Sphingomonas_E sp002151445--3||s__Sphingomonas_I sp013113735--2||s__Sphingomonas_N sp903871605--2||s__Sphingorhabdus_B sp002278855--1||s__Sulfitobacter geojensis--1||s__Sulfitobacter mediterraneus--2||s__Sulfitobacter mediterraneus_A--2||s__Sulfitobacter noctilucae--1||s__Sulfitobacter noctilucicola--1||s__Tabrizicola aquatica--1||s__Tanticharoenia sakaeratensis--1||s__Terricaulis sp000974665--3||s__Terricaulis sp001679665--2||s__Terricaulis sp002343395--1||s__Terricaulis sp003526465--2||s__Terricaulis sp004634425--6||s__Terricaulis sp016195245--1||s__Terricaulis sp016791385--1||s__Terricaulis sp017303355--6||s__Terricaulis sp900696695--4||s__Terricaulis sp902826035--1||s__Terricaulis sp902826245--2||s__Tranquillimonas alkanivorans--1||s__UBA3069 sp002366795--1||s__UBA5005 sp002398405--2||s__UBA5972 sp013151535--1||s__UBA6669 sp016794625--1||s__UBA6669 sp016794725--1||s__UBA996 sp002291955--1||s__VFBF01 sp006515885--5||s__VFBF01 sp016791445--2||s__VTOM01 sp009765365--2||s__Vannielia sp017792405--1||s__XMGL2 sp018863195--9||s__Yoonia litorea--1||s__Yoonia maricola--1||s__Yoonia rosea--1||s__Yoonia sp001419985--1||s__Yoonia sp003201935--1||s__Yoonia sp003318235--2||s__Yoonia sp017854415--1||s__Yoonia sp018402175--1||s__Yoonia tamlensis--1||s__Yoonia vestfoldensis--1||s__Yoonia vestfoldensis_A--1||s__Yoonia vestfoldensis_B--1||s__Zhengella mangrovi--1||s__Zymomonas mobilis--2||s__Zymomonas mobilis_B--2||s__Zymomonas pomaceae--3:heptad_counter=MCP-24H--4||MCP-28H--4||MCP-34H--8||MCP-36H--8723||MCP-38H--3||MCP-40H--7||MCP-44H--9||MCP-58H--1:lbd_counter=Protoglobin--45||UNKNOWN--1||dCache_1--1||dCache_2--1||sCache_2--4:lca_tree=c__Alphaproteobacteria:length_avg=126.07726931732934:length_max=170.0:length_min=25.0:length_std=25.101744798722635:length_sum=336122.0:mismatch_avg=18.800825206301575:mismatch_max=67.0:mismatch_min=0.0:mismatch_std=14.848695790316928:mismatch_sum=50123.0:name=N625043:qcovhsp_avg=99.23480870217554:qcovhsp_max=100.0:qcovhsp_min=95.0:qcovhsp_std=1.1054749902239072:qcovhsp_sum=264560.0:qend_avg=126.49549887471868:qend_max=170.0:qend_min=25.0:qend_std=25.15199905882922:qend_sum=337237.0:qstart_avg=1.606151537884471:qstart_max=8.0:qstart_min=1.0:qstart_std=1.0571758041913442:qstart_sum=4282.0:ref_name_counter=GB_GCA_000335735.1_protein.faa_AMYY01000009.1_15@PF00015_full_PFAM.395.583--1||GB_GCA_000335735.1_protein.faa_AMYY01000019.1_19@PF00015_full_PFAM.403.579--1||GB_GCA_000335735.1_protein.faa_AMYY01000020.1_25@PF00015_full_PFAM.398.583--1||GB_GCA_000421085.1_protein.faa_ATWE01000018.1_44@PF00015_full_PFAM.350.537--6||GB_GCA_000722615.1_protein.faa_JOKI01000012.1_142@PF00015_full_PFAM.246.479--6||GB_GCA_000722615.1_protein.faa_JOKI01000016.1_117@PF00015_full_PFAM.2.95--3||GB_GCA_000949895.1_protein.faa_JWIT01000041.1_48@PF00015_full_PFAM.312.485--1||GB_GCA_000974665.1_protein.faa_BBSY01000001.1_215@PF00015_full_PFAM.284.465--5||GB_GCA_000974665.1_protein.faa_BBSY01000002.1_1869@PF00015_full_PFAM.397.582--2||GB_GCA_000985875.1_protein.faa_CCRI01000003.1_234@PF00015_full_PFAM.296.456--2||GB_GCA_000985895.1_protein.faa_CCRN01000001.1_201@PF00015_full_PFAM.412.612--9||GB_GCA_000985895.1_protein.faa_CCRN01000001.1_522@PF00015_full_PFAM.293.455--1||GB_GCA_001464615.1_protein.faa_LNFI01000016.1_381@PF00015_full_PFAM.134.311--1||GB_GCA_001679665.1_protein.faa_CP013244.1_2615@PF00015_full_PFAM.705.889--8||GB_GCA_001704765.1_protein.faa_MBFK01000100.1_76@PF00015_full_PFAM.295.472--1||GB_GCA_001724605.1_protein.faa_MEEX01000007.1_167@PF00015_full_PFAM.398.566--3||GB_GCA_001724605.1_protein.faa_MEEX01000017.1_77@PF00015_full_PFAM.259.439--1||GB_GCA_001724605.1_protein.faa_MEEX01000018.1_75@PF00015_full_PFAM.289.465--4||GB_GCA_001724985.1_protein.faa_MEEW01000029.1_8@PF00015_full_PFAM.411.575--1||GB_GCA_001724985.1_protein.faa_MEEW01000089.1_7@PF00015_full_PFAM.405.585--7||GB_GCA_001796045.1_protein.faa_MGLN01000066.1_9@PF00015_full_PFAM.398.579--4||GB_GCA_001824475.1_protein.faa_MHXN01000004.1_41@PF00015_full_PFAM.290.465--1||GB_GCA_001824475.1_protein.faa_MHXN01000009.1_35@PF00015_full_PFAM.384.577--1||GB_GCA_001824475.1_protein.faa_MHXN01000013.1_116@PF00015_full_PFAM.257.441--2||GB_GCA_001898115.1_protein.faa_MKSQ01000022.1_109@PF00015_full_PFAM.407.594--1||GB_GCA_002280485.1_protein.faa_NCED01000012.1_4@PF00015_full_PFAM.354.532--4||GB_GCA_002280875.1_protein.faa_NCEV01000012.1_16@PF00015_full_PFAM.292.471--1||GB_GCA_002280875.1_protein.faa_NCEV01000089.1_7@PF00015_full_PFAM.258.437--1||GB_GCA_002280875.1_protein.faa_NCEV01000127.1_4@PF00015_full_PFAM.400.568--2||GB_GCA_002336975.1_protein.faa_DDFA01000023.1_69@PF00015_full_PFAM.300.453--17||GB_GCA_002363865.1_protein.faa_DEWY01000006.1_113@PF00015_full_PFAM.400.586--1||GB_GCA_002363865.1_protein.faa_DEWY01000006.1_417@PF00015_full_PFAM.321.503--1||GB_GCA_002363865.1_protein.faa_DEWY01000008.1_51@PF00015_full_PFAM.408.600--16||GB_GCA_002363865.1_protein.faa_DEWY01000013.1_376@PF00015_full_PFAM.2.103--5||GB_GCA_002364745.1_protein.faa_DEZG01000004.1_108@PF00015_full_PFAM.290.456--1||GB_GCA_002387245.1_protein.faa_DGLD01000013.1_165@PF00015_full_PFAM.270.467--1||GB_GCA_002398405.1_protein.faa_DGYN01000132.1_49@PF00015_full_PFAM.284.457--12||GB_GCA_002398405.1_protein.faa_DGYN01000134.1_12@PF00015_full_PFAM.268.436--80||GB_GCA_002432125.1_protein.faa_DJFS01000049.1_1@PF00015_full_PFAM.393.567--2||GB_GCA_002434505.1_protein.faa_DJKE01000001.1_226@PF00015_full_PFAM.246.433--1||GB_GCA_002434505.1_protein.faa_DJKE01000010.1_98@PF00015_full_PFAM.36.219--1||GB_GCA_002434505.1_protein.faa_DJKE01000012.1_487@PF00015_full_PFAM.394.573--24||GB_GCA_002441055.1_protein.faa_DJWR01000113.1_6@PF00015_full_PFAM.532.710--1||GB_GCA_002441055.1_protein.faa_DJWR01000231.1_17@PF00015_full_PFAM.408.587--10||GB_GCA_002479325.1_protein.faa_DLMO01000134.1_22@PF00015_full_PFAM.400.585--6||GB_GCA_002479325.1_protein.faa_DLMO01000140.1_2@PF00015_full_PFAM.260.430--1||GB_GCA_002479495.1_protein.faa_DLNQ01000008.1_1@PF00015_full_PFAM.406.496--8||GB_GCA_002479495.1_protein.faa_DLNQ01000010.1_139@PF00015_full_PFAM.237.417--2||GB_GCA_002479495.1_protein.faa_DLNQ01000010.1_295@PF00015_full_PFAM.256.430--1||GB_GCA_002479495.1_protein.faa_DLNQ01000010.1_67@PF00015_full_PFAM.539.710--6||GB_GCA_002483865.1_protein.faa_DLIT01000163.1_2@PF00015_full_PFAM.258.432--1||GB_GCA_002484265.1_protein.faa_DLJM01000010.1_370@PF00015_full_PFAM.393.582--1||GB_GCA_002484265.1_protein.faa_DLJM01000010.1_68@PF00015_full_PFAM.399.572--11||GB_GCA_002689605.1_protein.faa_NZGY01000061.1_17@PF00015_full_PFAM.380.557--1||GB_GCA_002748265.1_protein.faa_PDRY01000013.1_211@PF00015_full_PFAM.788.987--3||GB_GCA_002789955.1_protein.faa_PFUG01000522.1_4@PF00015_full_PFAM.259.452--1||GB_GCA_002863155.1_protein.faa_PKED01000093.1_2@PF00015_full_PFAM.369.575--2||GB_GCA_002968845.1_protein.faa_PVBG01000002.1_255@PF00015_full_PFAM.410.611--3||GB_GCA_002968845.1_protein.faa_PVBG01000012.1_90@PF00015_full_PFAM.304.468--3||GB_GCA_003164915.1_protein.faa_PLRT01000071.1_16@PF00015_full_PFAM.441.578--1||GB_GCA_003164915.1_protein.faa_PLRT01000160.1_17@PF00015_full_PFAM.403.581--1||GB_GCA_003164925.1_protein.faa_PLRV01000005.1_97@PF00015_full_PFAM.403.583--1||GB_GCA_003241215.1_protein.faa_QFOL01000064.1_8@PF00015_full_PFAM.229.467--4||GB_GCA_003243465.1_protein.faa_QFQZ01000030.1_31@PF00015_full_PFAM.271.454--1||GB_GCA_003248455.1_protein.faa_QFNM01000026.1_28@PF00015_full_PFAM.398.577--5||GB_GCA_003501385.1_protein.faa_DNPN01000248.1_14@PF00015_full_PFAM.521.686--2||GB_GCA_003520545.1_protein.faa_DOUP01000066.1_16@PF00015_full_PFAM.620.799--1||GB_GCA_003963125.1_protein.faa_RXJK01000048.1_2@PF00015_full_PFAM.509.683--26||GB_GCA_003963125.1_protein.faa_RXJK01000110.1_14@PF00015_full_PFAM.529.711--1||GB_GCA_003963125.1_protein.faa_RXJK01000230.1_7@PF00015_full_PFAM.355.535--1||GB_GCA_004144935.1_protein.faa_SDZP01000416.1_1@PF00015_full_PFAM.111.289--3||GB_GCA_004211435.1_protein.faa_SECS01000006.1_38@PF00015_full_PFAM.232.408--4||GB_GCA_004211435.1_protein.faa_SECS01000015.1_10@PF00015_full_PFAM.304.495--3||GB_GCA_004297125.1_protein.faa_SCVD01000001.1_225@PF00015_full_PFAM.403.575--4||GB_GCA_004297125.1_protein.faa_SCVD01000001.1_238@PF00015_full_PFAM.393.567--7||GB_GCA_004297125.1_protein.faa_SCVD01000023.1_56@PF00015_full_PFAM.407.581--13||GB_GCA_004297125.1_protein.faa_SCVD01000039.1_254@PF00015_full_PFAM.406.580--17||GB_GCA_004297555.1_protein.faa_SCSV01000108.1_9@PF00015_full_PFAM.388.475--2||GB_GCA_004299445.1_protein.faa_SCTC01000003.1_289@PF00015_full_PFAM.404.585--7||GB_GCA_004299445.1_protein.faa_SCTC01000037.1_246@PF00015_full_PFAM.401.579--13||GB_GCA_004299445.1_protein.faa_SCTC01000037.1_27@PF00015_full_PFAM.356.538--1||GB_GCA_004299445.1_protein.faa_SCTC01000057.1_55@PF00015_full_PFAM.394.569--6||GB_GCA_004299445.1_protein.faa_SCTC01000065.1_14@PF00015_full_PFAM.333.521--1||GB_GCA_004299445.1_protein.faa_SCTC01000068.1_1@PF00015_full_PFAM.268.435--18||GB_GCA_004634425.1_protein.faa_SBJL01000001.1_515@PF00015_full_PFAM.357.533--1||GB_GCA_004634425.1_protein.faa_SBJL01000002.1_488@PF00015_full_PFAM.397.586--1||GB_GCA_004634425.1_protein.faa_SBJL01000002.1_490@PF00015_full_PFAM.285.469--4||GB_GCA_004634425.1_protein.faa_SBJL01000003.1_491@PF00015_full_PFAM.401.580--2||GB_GCA_004799395.1_protein.faa_SSMZ01000171.1_52@PF00015_full_PFAM.211.386--1||GB_GCA_004799435.1_protein.faa_SSMV01000120.1_26@PF00015_full_PFAM.356.528--1||GB_GCA_004799435.1_protein.faa_SSMV01000136.1_1@PF00015_full_PFAM.290.375--2||GB_GCA_004799515.1_protein.faa_SSMX01000027.1_103@PF00015_full_PFAM.400.569--35||GB_GCA_009026145.1_protein.faa_WBUE01000003.1_191@PF00015_full_PFAM.393.559--4||GB_GCA_009026175.1_protein.faa_WBTZ01000021.1_18@PF00015_full_PFAM.358.422--1||GB_GCA_011048875.1_protein.faa_DSDD01000256.1_5@PF00015_full_PFAM.2.43--1||GB_GCA_011050685.1_protein.faa_DRFF01000159.1_40@PF00015_full_PFAM.395.586--1||GB_GCA_011058465.1_protein.faa_DSIT01000001.1_15@PF00015_full_PFAM.344.531--8||GB_GCA_011058465.1_protein.faa_DSIT01000048.1_42@PF00015_full_PFAM.260.437--1||GB_GCA_011058465.1_protein.faa_DSIT01000059.1_47@PF00015_full_PFAM.327.504--3||GB_GCA_011058465.1_protein.faa_DSIT01000108.1_2@PF00015_full_PFAM.402.575--1||GB_GCA_011058465.1_protein.faa_DSIT01000117.1_71@PF00015_full_PFAM.399.587--1||GB_GCA_011058465.1_protein.faa_DSIT01000134.1_5@PF00015_full_PFAM.398.568--4||GB_GCA_011058465.1_protein.faa_DSIT01000141.1_4@PF00015_full_PFAM.242.425--7||GB_GCA_011058465.1_protein.faa_DSIT01000171.1_16@PF00015_full_PFAM.288.466--1||GB_GCA_012842935.1_protein.faa_DUSC01000018.1_2@PF00015_full_PFAM.395.579--3||GB_GCA_012842935.1_protein.faa_DUSC01000202.1_9@PF00015_full_PFAM.400.585--11||GB_GCA_012842935.1_protein.faa_DUSC01000205.1_1@PF00015_full_PFAM.396.600--8||GB_GCA_013389015.1_protein.faa_JACAEE010000077.1_34@PF00015_full_PFAM.504.686--9||GB_GCA_013822795.1_protein.faa_PNLB01000008.1_70@PF00015_full_PFAM.259.440--1||GB_GCA_013822795.1_protein.faa_PNLB01000015.1_16@PF00015_full_PFAM.524.692--2||GB_GCA_013822795.1_protein.faa_PNLB01000015.1_18@PF00015_full_PFAM.389.568--3||GB_GCA_013822795.1_protein.faa_PNLB01000016.1_77@PF00015_full_PFAM.413.575--7||GB_GCA_013822795.1_protein.faa_PNLB01000018.1_19@PF00015_full_PFAM.409.587--25||GB_GCA_013823285.1_protein.faa_PNLV01000016.1_17@PF00015_full_PFAM.406.588--13||GB_GCA_013823285.1_protein.faa_PNLV01000050.1_19@PF00015_full_PFAM.266.459--1||GB_GCA_013823285.1_protein.faa_PNLV01000076.1_14@PF00015_full_PFAM.277.458--2||GB_GCA_013823325.1_protein.faa_PNLY01000025.1_9@PF00015_full_PFAM.410.590--1||GB_GCA_013911965.1_protein.faa_JACESE010000004.1_70@PF00015_full_PFAM.257.439--3||GB_GCA_013911965.1_protein.faa_JACESE010000009.1_33@PF00015_full_PFAM.398.578--1||GB_GCA_013911965.1_protein.faa_JACESE010000014.1_41@PF00015_full_PFAM.401.587--2||GB_GCA_013911965.1_protein.faa_JACESE010000018.1_47@PF00015_full_PFAM.409.591--23||GB_GCA_013912065.1_protein.faa_JACESA010000016.1_66@PF00015_full_PFAM.393.607--2||GB_GCA_013912065.1_protein.faa_JACESA010000021.1_5@PF00015_full_PFAM.396.586--1||GB_GCA_014860725.1_protein.faa_JACZJD010000590.1_1@PF00015_full_PFAM.292.373--2||GB_GCA_014860725.1_protein.faa_JACZJD010000600.1_1@PF00015_full_PFAM.393.583--2||GB_GCA_014860725.1_protein.faa_JACZJD010000739.1_15@PF00015_full_PFAM.509.690--1||GB_GCA_015234495.1_protein.faa_JADGMZ010000294.1_13@PF00015_full_PFAM.398.582--1||GB_GCA_015655465.1_protein.faa_JAATEY010000177.1_4@PF00015_full_PFAM.486.690--1||GB_GCA_015655535.1_protein.faa_JAATEW010000324.1_1@PF00015_full_PFAM.356.544--2||GB_GCA_016124325.1_protein.faa_WGNY01000033.1_113@PF00015_full_PFAM.391.571--17||GB_GCA_016124655.1_protein.faa_WGNI01000005.1_182@PF00015_full_PFAM.822.1002--5||GB_GCA_016210825.1_protein.faa_JACQTM010000354.1_42@PF00015_full_PFAM.530.631--1||GB_GCA_016234445.1_protein.faa_JACRBT010000019.1_52@PF00015_full_PFAM.405.591--1||GB_GCA_016463485.1_protein.faa_JAEMRD010000079.1_17@PF00015_full_PFAM.398.574--5||GB_GCA_016650315.1_protein.faa_JAENVZ010000175.1_2@PF00015_full_PFAM.284.460--2||GB_GCA_016710135.1_protein.faa_JADJLM010000002.1_453@PF00015_full_PFAM.1.60--1||GB_GCA_016720685.1_protein.faa_JADKKC010000064.1_15@PF00015_full_PFAM.223.262--3||GB_GCA_016763915.1_protein.faa_JAESSX010000065.1_1@PF00015_full_PFAM.1.78--1||GB_GCA_016765255.1_protein.faa_JAESQI010000286.1_2@PF00015_full_PFAM.615.804--1||GB_GCA_016929015.1_protein.faa_JAFGJQ010000242.1_10@PF00015_full_PFAM.389.557--1||GB_GCA_017308075.1_protein.faa_JAFKFX010000032.1_95@PF00015_full_PFAM.408.593--12||GB_GCA_017308115.1_protein.faa_JAFKFS010000020.1_49@PF00015_full_PFAM.395.587--1||GB_GCA_017309145.1_protein.faa_JAFLDU010000136.1_1@PF00015_full_PFAM.669.837--1||GB_GCA_017744445.1_protein.faa_JAGIBH010000003.1_146@PF00015_full_PFAM.398.573--2||GB_GCA_017744495.1_protein.faa_JAGIBE010000081.1_5@PF00015_full_PFAM.1.126--2||GB_GCA_017744495.1_protein.faa_JAGIBE010000220.1_14@PF00015_full_PFAM.404.573--1||GB_GCA_017744495.1_protein.faa_JAGIBE010000256.1_21@PF00015_full_PFAM.289.471--2||GB_GCA_017744495.1_protein.faa_JAGIBE010000259.1_3@PF00015_full_PFAM.403.574--3||GB_GCA_017745235.1_protein.faa_JAGHZU010000001.1_414@PF00015_full_PFAM.404.573--7||GB_GCA_017745235.1_protein.faa_JAGHZU010000009.1_112@PF00015_full_PFAM.286.465--2||GB_GCA_017745235.1_protein.faa_JAGHZU010000020.1_54@PF00015_full_PFAM.407.567--4||GB_GCA_017991675.1_protein.faa_JAGOQB010000005.1_61@PF00015_full_PFAM.406.575--4||GB_GCA_017991675.1_protein.faa_JAGOQB010000008.1_46@PF00015_full_PFAM.258.442--7||GB_GCA_018001015.1_protein.faa_JAGNIV010000003.1_53@PF00015_full_PFAM.410.585--2||GB_GCA_018001015.1_protein.faa_JAGNIV010000004.1_198@PF00015_full_PFAM.294.465--7||GB_GCA_018001015.1_protein.faa_JAGNIV010000005.1_145@PF00015_full_PFAM.400.608--2||GB_GCA_018001015.1_protein.faa_JAGNIV010000005.1_75@PF00015_full_PFAM.402.584--2||GB_GCA_018001015.1_protein.faa_JAGNIV010000014.1_18@PF00015_full_PFAM.325.509--1||GB_GCA_018001015.1_protein.faa_JAGNIV010000015.1_59@PF00015_full_PFAM.297.469--21||GB_GCA_018001015.1_protein.faa_JAGNIV010000019.1_36@PF00015_full_PFAM.404.576--6||GB_GCA_018240795.1_protein.faa_JAFEFA010000086.1_3@PF00015_full_PFAM.385.560--9||GB_GCA_018240795.1_protein.faa_JAFEFA010000252.1_35@PF00015_full_PFAM.291.474--1||GB_GCA_018240795.1_protein.faa_JAFEFA010000297.1_1@PF00015_full_PFAM.411.575--2||GB_GCA_018241025.1_protein.faa_JAFEEQ010000012.1_156@PF00015_full_PFAM.375.560--1||GB_GCA_018241335.1_protein.faa_JAFEEA010000003.1_41@PF00015_full_PFAM.302.371--3||GB_GCA_018241335.1_protein.faa_JAFEEA010000131.1_4@PF00015_full_PFAM.409.586--4||GB_GCA_018241335.1_protein.faa_JAFEEA010000136.1_1@PF00015_full_PFAM.399.458--1||GB_GCA_018241335.1_protein.faa_JAFEEA010000346.1_2@PF00015_full_PFAM.408.457--1||GB_GCA_018241625.1_protein.faa_JAFEDM010000502.1_4@PF00015_full_PFAM.401.597--1||GB_GCA_018242215.1_protein.faa_JAFECG010000030.1_120@PF00015_full_PFAM.231.435--10||GB_GCA_018668195.1_protein.faa_JABITU010000306.1_4@PF00015_full_PFAM.619.800--1||GB_GCA_018820205.1_protein.faa_JAHJOK010000075.1_383@PF00015_full_PFAM.400.582--3||GB_GCA_018820205.1_protein.faa_JAHJOK010000079.1_28@PF00015_full_PFAM.403.577--4||GB_GCA_018820665.1_protein.faa_JAHJNW010000116.1_1@PF00015_full_PFAM.398.583--5||GB_GCA_018820665.1_protein.faa_JAHJNW010000134.1_10@PF00015_full_PFAM.258.439--2||GB_GCA_018821435.1_protein.faa_JAHJME010000008.1_24@PF00015_full_PFAM.258.437--13||GB_GCA_018821435.1_protein.faa_JAHJME010000010.1_190@PF00015_full_PFAM.386.561--6||GB_GCA_018821435.1_protein.faa_JAHJME010000030.1_61@PF00015_full_PFAM.398.575--10||GB_GCA_018821435.1_protein.faa_JAHJME010000030.1_75@PF00015_full_PFAM.395.575--5||GB_GCA_018895795.1_protein.faa_JAHINZ010000260.1_6@PF00015_full_PFAM.331.506--2||GB_GCA_018895795.1_protein.faa_JAHINZ010000472.1_16@PF00015_full_PFAM.528.711--1||GB_GCA_018971725.1_protein.faa_JAGXAE010000096.1_6@PF00015_full_PFAM.407.600--2||GB_GCA_018971905.1_protein.faa_JAGWZS010000040.1_5@PF00015_full_PFAM.402.582--1||GB_GCA_019247255.1_protein.faa_JAFAPJ010000373.1_4@PF00015_full_PFAM.411.588--2||GB_GCA_900104855.1_protein.faa_FNSS01000001.1_4053@PF00015_full_PFAM.445.618--2||GB_GCA_900465605.1_protein.faa_UBJK01000006.1_155@PF00015_full_PFAM.426.606--2||GB_GCA_900466475.1_protein.faa_UBMI01000002.1_105@PF00015_full_PFAM.346.533--5||GB_GCA_900466575.1_protein.faa_UBMP01000009.1_230@PF00015_full_PFAM.393.594--2||GB_GCA_900467685.1_protein.faa_UBQX01000002.1_134@PF00015_full_PFAM.266.347--1||GB_GCA_900467685.1_protein.faa_UBQX01000021.1_12@PF00015_full_PFAM.348.539--1||GB_GCA_900467685.1_protein.faa_UBQX01000024.1_60@PF00015_full_PFAM.347.527--29||GB_GCA_900468065.1_protein.faa_UBTA01000028.1_38@PF00015_full_PFAM.349.535--4||GB_GCA_900468065.1_protein.faa_UBTA01000056.1_18@PF00015_full_PFAM.42.223--1||GB_GCA_900469345.1_protein.faa_UBWZ01000008.1_25@PF00015_full_PFAM.250.463--2||GB_GCA_900469445.1_protein.faa_UBXM01000052.1_42@PF00015_full_PFAM.268.474--1||GB_GCA_900470775.1_protein.faa_UCBZ01000017.1_71@PF00015_full_PFAM.408.595--2||GB_GCA_900471605.1_protein.faa_UCEY01000065.1_39@PF00015_full_PFAM.422.610--2||GB_GCA_900472175.1_protein.faa_UCHD01000023.1_101@PF00015_full_PFAM.294.470--3||GB_GCA_900472675.1_protein.faa_UCJA01000006.1_137@PF00015_full_PFAM.268.462--4||GB_GCA_900473045.1_protein.faa_UCKS01000026.1_56@PF00015_full_PFAM.300.465--3||GB_GCA_900473795.1_protein.faa_UCMT01000024.1_35@PF00015_full_PFAM.255.454--1||GB_GCA_902167985.1_protein.faa_CABHNZ010000005.1_58@PF00015_full_PFAM.47.150--1||GB_GCA_902825785.1_protein.faa_CADECN010000032.1_9@PF00015_full_PFAM.375.550--1||GB_GCA_902826335.1_protein.faa_CADEEL010000013.1_44@PF00015_full_PFAM.628.819--4||GB_GCA_903644085.1_protein.faa_CAHJXE010000218.1_2@PF00015_full_PFAM.631.835--1||GB_GCA_903839845.1_protein.faa_CAIMEA010000041.1_26@PF00015_full_PFAM.328.432--1||GB_GCA_903840435.1_protein.faa_CAIMFV010000059.1_10@PF00015_full_PFAM.411.584--4||GB_GCA_903851305.1_protein.faa_CAINNX010000012.1_26@PF00015_full_PFAM.395.574--1||GB_GCA_903851305.1_protein.faa_CAINNX010000130.1_8@PF00015_full_PFAM.293.493--5||GB_GCA_903851655.1_protein.faa_CAINOV010000187.1_1@PF00015_full_PFAM.401.573--1||GB_GCA_903851655.1_protein.faa_CAINOV010000327.1_11@PF00015_full_PFAM.126.298--1||GB_GCA_903851655.1_protein.faa_CAINOV010000416.1_1@PF00015_full_PFAM.294.373--2||GB_GCA_903858685.1_protein.faa_CAIOJR010000252.1_38@PF00015_full_PFAM.408.588--3||GB_GCA_903862425.1_protein.faa_CAIOYC010000003.1_155@PF00015_full_PFAM.352.545--8||GB_GCA_903868655.1_protein.faa_CAIPWG010000270.1_6@PF00015_full_PFAM.14.210--2||GB_GCA_903889985.1_protein.faa_CAISZN010000401.1_3@PF00015_full_PFAM.401.581--7||GB_GCA_903889985.1_protein.faa_CAISZN010000478.1_3@PF00015_full_PFAM.413.601--1||GB_GCA_903900155.1_protein.faa_CAIUMD010000112.1_14@PF00015_full_PFAM.400.574--4||GB_GCA_903930545.1_protein.faa_CAIYZB010000361.1_15@PF00015_full_PFAM.402.581--1||GB_GCA_905339215.1_protein.faa_CAJPFN010000011.1_54@PF00015_full_PFAM.402.584--13||GB_GCA_905339215.1_protein.faa_CAJPFN010000051.1_45@PF00015_full_PFAM.262.439--1||GB_GCA_905339215.1_protein.faa_CAJPFN010000072.1_3@PF00015_full_PFAM.400.582--24||RS_GCF_000017265.1_protein.faa_NC_011144.1_1329@PF00015_full_PFAM.403.580--3||RS_GCF_000017265.1_protein.faa_NC_011144.1_3747@PF00015_full_PFAM.408.580--12||RS_GCF_000019145.1_protein.faa_NC_010338.1_1353@PF00015_full_PFAM.243.430--11||RS_GCF_000019145.1_protein.faa_NC_010338.1_2177@PF00015_full_PFAM.403.571--1||RS_GCF_000019145.1_protein.faa_NC_010338.1_2437@PF00015_full_PFAM.295.471--1||RS_GCF_000019145.1_protein.faa_NC_010338.1_277@PF00015_full_PFAM.407.577--10||RS_GCF_000019845.1_protein.faa_NC_010581.1_3711@PF00015_full_PFAM.396.577--4||RS_GCF_000021745.1_protein.faa_NC_011666.1_1451@PF00015_full_PFAM.407.578--3||RS_GCF_000092025.1_protein.faa_NC_003062.2_497@PF00015_full_PFAM.277.454--15||RS_GCF_000143145.1_protein.faa_NC_014313.1_3074@PF00015_full_PFAM.535.724--6||RS_GCF_000143145.1_protein.faa_NC_014313.1_601@PF00015_full_PFAM.271.450--26||RS_GCF_000202835.1_protein.faa_NC_015186.1_598@PF00015_full_PFAM.448.622--1||RS_GCF_000203975.2_protein.faa_NZ_AFCF02000007.1_9@PF00015_full_PFAM.539.716--1||RS_GCF_000223375.1_protein.faa_NC_017384.1_826@PF00015_full_PFAM.274.462--1||RS_GCF_000230975.2_protein.faa_NC_021172.1_3056@PF00015_full_PFAM.534.730--4||RS_GCF_000247475.1_protein.faa_NZ_AHZC01000188.1_16@PF00015_full_PFAM.388.575--1||RS_GCF_000253295.1_protein.faa_NC_015717.1_2581@PF00015_full_PFAM.324.514--1||RS_GCF_000271845.1_protein.faa_NZ_JH719395.1_2386@PF00015_full_PFAM.14.65--3||RS_GCF_000281955.1_protein.faa_NZ_AKKF01000136.1_43@PF00015_full_PFAM.397.575--1||RS_GCF_000281955.1_protein.faa_NZ_AKKF01000144.1_10@PF00015_full_PFAM.403.568--1||RS_GCF_000281955.1_protein.faa_NZ_AKKF01000174.1_12@PF00015_full_PFAM.402.576--5||RS_GCF_000281955.1_protein.faa_NZ_AKKF01000208.1_12@PF00015_full_PFAM.244.432--3||RS_GCF_000281955.1_protein.faa_NZ_AKKF01000209.1_11@PF00015_full_PFAM.289.466--1||RS_GCF_000281955.1_protein.faa_NZ_AKKF01000291.1_18@PF00015_full_PFAM.402.575--1||RS_GCF_000372645.1_protein.faa_NZ_APMP01000022.1_10@PF00015_full_PFAM.290.471--1||RS_GCF_000372965.1_protein.faa_NZ_KB890024.1_4616@PF00015_full_PFAM.424.602--44||RS_GCF_000375585.1_protein.faa_NZ_AQWP01000001.1_492@PF00015_full_PFAM.295.470--49||RS_GCF_000379605.1_protein.faa_NZ_KB902757.1_164@PF00015_full_PFAM.488.667--1||RS_GCF_000384335.2_protein.faa_NZ_KQ031382.1_546@PF00015_full_PFAM.534.738--7||RS_GCF_000385335.1_protein.faa_NZ_ARWA01000001.1_1171@PF00015_full_PFAM.354.540--1||RS_GCF_000419605.1_protein.faa_NZ_ATTI01000001.1_1202@PF00015_full_PFAM.369.550--1||RS_GCF_000419605.1_protein.faa_NZ_ATTI01000001.1_1724@PF00015_full_PFAM.378.571--1||RS_GCF_000419765.1_protein.faa_NZ_ATTQ01000054.1_10@PF00015_full_PFAM.139.189--1||RS_GCF_000421645.1_protein.faa_NZ_ATXK01000002.1_72@PF00015_full_PFAM.329.511--1||RS_GCF_000426025.1_protein.faa_NZ_AUEO01000011.1_96@PF00015_full_PFAM.404.582--16||RS_GCF_000427445.1_protein.faa_NZ_KE386496.1_1889@PF00015_full_PFAM.402.580--8||RS_GCF_000427465.1_protein.faa_NZ_ATYB01000014.1_314@PF00015_full_PFAM.294.470--5||RS_GCF_000496075.1_protein.faa_NZ_AWXZ01000007.1_202@PF00015_full_PFAM.400.508--10||RS_GCF_000496075.1_protein.faa_NZ_AWXZ01000010.1_1@PF00015_full_PFAM.188.357--5||RS_GCF_000518785.1_protein.faa_NZ_JAEG01000008.1_62@PF00015_full_PFAM.348.532--1||RS_GCF_000518785.1_protein.faa_NZ_KI912495.1_371@PF00015_full_PFAM.308.465--2||RS_GCF_000583045.1_protein.faa_NZ_CP007236.1_1423@PF00015_full_PFAM.269.479--6||RS_GCF_000635915.2_protein.faa_NZ_CP015614.1_127@PF00015_full_PFAM.406.585--2||RS_GCF_000685825.1_protein.faa_NZ_JMKQ01000004.1_233@PF00015_full_PFAM.420.596--7||RS_GCF_000712075.1_protein.faa_NZ_JONW01000002.1_165@PF00015_full_PFAM.399.574--1||RS_GCF_000712075.1_protein.faa_NZ_JONW01000006.1_449@PF00015_full_PFAM.292.464--3||RS_GCF_000712075.1_protein.faa_NZ_JONW01000006.1_452@PF00015_full_PFAM.407.576--11||RS_GCF_000712075.1_protein.faa_NZ_JONW01000007.1_361@PF00015_full_PFAM.403.573--1||RS_GCF_000712075.1_protein.faa_NZ_JONW01000009.1_65@PF00015_full_PFAM.259.439--2||RS_GCF_000731315.1_protein.faa_NZ_HG938353.1_4310@PF00015_full_PFAM.403.613--1||RS_GCF_000732195.1_protein.faa_NZ_JNNU01000025.1_43@PF00015_full_PFAM.296.456--6||RS_GCF_000744465.1_protein.faa_NZ_JQLZ01000001.1_176@PF00015_full_PFAM.397.586--1||RS_GCF_000744465.1_protein.faa_NZ_JQLZ01000003.1_334@PF00015_full_PFAM.334.510--1||RS_GCF_000744465.1_protein.faa_NZ_JQLZ01000006.1_387@PF00015_full_PFAM.261.436--1||RS_GCF_000744465.1_protein.faa_NZ_JQLZ01000008.1_131@PF00015_full_PFAM.261.441--1||RS_GCF_000744465.1_protein.faa_NZ_JQLZ01000013.1_40@PF00015_full_PFAM.399.576--1||RS_GCF_000744565.1_protein.faa_NZ_JQMF01000001.1_214@PF00015_full_PFAM.267.464--16||RS_GCF_000745545.1_protein.faa_NZ_JQJN01000008.1_149@PF00015_full_PFAM.403.567--4||RS_GCF_000745545.1_protein.faa_NZ_JQJN01000008.1_177@PF00015_full_PFAM.406.574--2||RS_GCF_000745545.1_protein.faa_NZ_JQJN01000011.1_28@PF00015_full_PFAM.405.572--1||RS_GCF_000745545.1_protein.faa_NZ_JQJN01000018.1_80@PF00015_full_PFAM.259.438--3||RS_GCF_000746085.1_protein.faa_NZ_KN050805.1_196@PF00015_full_PFAM.1.160--2||RS_GCF_000746385.1_protein.faa_NZ_JQLD01000010.1_122@PF00015_full_PFAM.490.696--2||RS_GCF_000767465.1_protein.faa_NZ_CP009291.1_3317@PF00015_full_PFAM.226.418--1||RS_GCF_000767465.1_protein.faa_NZ_CP009291.1_413@PF00015_full_PFAM.300.483--1||RS_GCF_000787695.1_protein.faa_NZ_BBPH01000130.1_26@PF00015_full_PFAM.290.478--1||RS_GCF_000787695.1_protein.faa_NZ_BBPH01000142.1_1@PF00015_full_PFAM.393.538--8||RS_GCF_000787695.1_protein.faa_NZ_BBPH01000200.1_1@PF00015_full_PFAM.1.125--2||RS_GCF_000799245.1_protein.faa_NZ_JUGJ01000009.1_202@PF00015_full_PFAM.406.573--11||RS_GCF_000799245.1_protein.faa_NZ_JUGJ01000009.1_33@PF00015_full_PFAM.258.447--1||RS_GCF_000799245.1_protein.faa_NZ_JUGJ01000011.1_102@PF00015_full_PFAM.289.493--1||RS_GCF_000799245.1_protein.faa_NZ_JUGJ01000014.1_230@PF00015_full_PFAM.400.574--1||RS_GCF_000813765.1_protein.faa_NZ_JWSY01000015.1_65@PF00015_full_PFAM.399.584--1||RS_GCF_000813765.1_protein.faa_NZ_JWSY01000017.1_9@PF00015_full_PFAM.393.583--2||RS_GCF_000834635.1_protein.faa_NZ_JXQV01000011.1_154@PF00015_full_PFAM.298.517--1||RS_GCF_000949865.1_protein.faa_NZ_JWJH01000015.1_137@PF00015_full_PFAM.261.467--2||RS_GCF_001011155.1_protein.faa_NZ_CP011479.1_2065@PF00015_full_PFAM.398.589--1||RS_GCF_001262505.1_protein.faa_NZ_KQ410736.1_134@PF00015_full_PFAM.303.454--24||RS_GCF_001293565.1_protein.faa_NZ_JXMU01000017.1_22@PF00015_full_PFAM.353.545--1||RS_GCF_001296045.1_protein.faa_NZ_LJHS01000041.1_57@PF00015_full_PFAM.302.474--1||RS_GCF_001414055.1_protein.faa_NZ_CP013002.1_3596@PF00015_full_PFAM.399.572--1||RS_GCF_001414055.1_protein.faa_NZ_CP013002.1_745@PF00015_full_PFAM.260.445--2||RS_GCF_001421965.1_protein.faa_NZ_LMLP01000001.1_453@PF00015_full_PFAM.225.461--1||RS_GCF_001421995.1_protein.faa_NZ_LMLS01000001.1_1174@PF00015_full_PFAM.371.561--1||RS_GCF_001422245.1_protein.faa_NZ_LMMM01000012.1_180@PF00015_full_PFAM.301.486--1||RS_GCF_001423765.1_protein.faa_NZ_LMPG01000001.1_41@PF00015_full_PFAM.234.424--1||RS_GCF_001424685.1_protein.faa_NZ_LMQT01000001.1_718@PF00015_full_PFAM.396.585--6||RS_GCF_001424685.1_protein.faa_NZ_LMQT01000001.1_826@PF00015_full_PFAM.510.679--1||RS_GCF_001424685.1_protein.faa_NZ_LMQT01000001.1_854@PF00015_full_PFAM.357.532--2||RS_GCF_001424685.1_protein.faa_NZ_LMQT01000001.1_900@PF00015_full_PFAM.407.596--2||RS_GCF_001424685.1_protein.faa_NZ_LMQT01000003.1_118@PF00015_full_PFAM.404.585--1||RS_GCF_001424685.1_protein.faa_NZ_LMQT01000003.1_121@PF00015_full_PFAM.347.537--1||RS_GCF_001424685.1_protein.faa_NZ_LMQT01000006.1_6@PF00015_full_PFAM.398.598--3||RS_GCF_001424685.1_protein.faa_NZ_LMQT01000012.1_67@PF00015_full_PFAM.266.449--1||RS_GCF_001424685.1_protein.faa_NZ_LMQT01000012.1_89@PF00015_full_PFAM.401.593--1||RS_GCF_001424685.1_protein.faa_NZ_LMQT01000020.1_332@PF00015_full_PFAM.410.591--9||RS_GCF_001424685.1_protein.faa_NZ_LMQT01000021.1_108@PF00015_full_PFAM.400.581--1||RS_GCF_001424685.1_protein.faa_NZ_LMQT01000021.1_120@PF00015_full_PFAM.355.529--1||RS_GCF_001424685.1_protein.faa_NZ_LMQT01000021.1_167@PF00015_full_PFAM.393.600--1||RS_GCF_001424685.1_protein.faa_NZ_LMQT01000021.1_19@PF00015_full_PFAM.289.486--3||RS_GCF_001424685.1_protein.faa_NZ_LMQT01000025.1_94@PF00015_full_PFAM.373.552--1||RS_GCF_001425305.1_protein.faa_NZ_LMEE01000001.1_1331@PF00015_full_PFAM.519.699--1||RS_GCF_001425305.1_protein.faa_NZ_LMEE01000001.1_1333@PF00015_full_PFAM.380.560--1||RS_GCF_001425305.1_protein.faa_NZ_LMEE01000002.1_796@PF00015_full_PFAM.404.576--12||RS_GCF_001425485.1_protein.faa_NZ_LMQW01000012.1_106@PF00015_full_PFAM.359.526--2||RS_GCF_001425485.1_protein.faa_NZ_LMQW01000012.1_120@PF00015_full_PFAM.400.590--1||RS_GCF_001425485.1_protein.faa_NZ_LMQW01000012.1_132@PF00015_full_PFAM.396.587--6||RS_GCF_001425485.1_protein.faa_NZ_LMQW01000012.1_619@PF00015_full_PFAM.291.479--8||RS_GCF_001425485.1_protein.faa_NZ_LMQW01000016.1_43@PF00015_full_PFAM.398.581--17||RS_GCF_001425485.1_protein.faa_NZ_LMQW01000048.1_139@PF00015_full_PFAM.399.580--1||RS_GCF_001425485.1_protein.faa_NZ_LMQW01000051.1_328@PF00015_full_PFAM.250.438--3||RS_GCF_001425605.1_protein.faa_NZ_LMRG01000001.1_561@PF00015_full_PFAM.253.516--4||RS_GCF_001425605.1_protein.faa_NZ_LMRG01000003.1_49@PF00015_full_PFAM.349.531--9||RS_GCF_001425945.1_protein.faa_NZ_LMEB01000006.1_554@PF00015_full_PFAM.82.292--1||RS_GCF_001426225.1_protein.faa_NZ_LMRT01000013.1_223@PF00015_full_PFAM.500.676--1||RS_GCF_001426565.1_protein.faa_NZ_LMFA01000002.1_109@PF00015_full_PFAM.300.459--33||RS_GCF_001426905.1_protein.faa_NZ_LMFQ01000006.1_82@PF00015_full_PFAM.7.181--2||RS_GCF_001426905.1_protein.faa_NZ_LMFQ01000011.1_18@PF00015_full_PFAM.272.457--3||RS_GCF_001426905.1_protein.faa_NZ_LMFQ01000020.1_161@PF00015_full_PFAM.411.580--1||RS_GCF_001426905.1_protein.faa_NZ_LMFQ01000020.1_217@PF00015_full_PFAM.288.464--1||RS_GCF_001426905.1_protein.faa_NZ_LMFQ01000020.1_219@PF00015_full_PFAM.403.575--2||RS_GCF_001427665.1_protein.faa_NZ_LMHC01000001.1_424@PF00015_full_PFAM.402.575--7||RS_GCF_001427665.1_protein.faa_NZ_LMHC01000006.1_43@PF00015_full_PFAM.288.465--4||RS_GCF_001427665.1_protein.faa_NZ_LMHC01000012.1_472@PF00015_full_PFAM.401.576--4||RS_GCF_001428545.1_protein.faa_NZ_LMHZ01000039.1_10@PF00015_full_PFAM.315.502--1||RS_GCF_001429025.1_protein.faa_NZ_LMHT01000005.1_25@PF00015_full_PFAM.406.581--1||RS_GCF_001429025.1_protein.faa_NZ_LMHT01000010.1_111@PF00015_full_PFAM.384.555--1||RS_GCF_001429025.1_protein.faa_NZ_LMHT01000014.1_80@PF00015_full_PFAM.288.469--3||RS_GCF_001429025.1_protein.faa_NZ_LMHT01000031.1_91@PF00015_full_PFAM.3.164--1||RS_GCF_001429245.1_protein.faa_NZ_LMJE01000011.1_16@PF00015_full_PFAM.351.526--1||RS_GCF_001429505.1_protein.faa_NZ_LMJW01000018.1_220@PF00015_full_PFAM.407.590--3||RS_GCF_001429505.1_protein.faa_NZ_LMJW01000018.1_329@PF00015_full_PFAM.392.568--1||RS_GCF_001476895.1_protein.faa_NZ_LDTB01000063.1_37@PF00015_full_PFAM.370.558--2||RS_GCF_001509835.1_protein.faa_NZ_JXTJ01000006.1_118@PF00015_full_PFAM.408.597--6||RS_GCF_001556515.1_protein.faa_NZ_LSJA01000298.1_1@PF00015_full_PFAM.405.473--1||RS_GCF_001557235.1_protein.faa_NZ_LSJI01000024.1_18@PF00015_full_PFAM.256.439--7||RS_GCF_001651875.1_protein.faa_NZ_LNQB01000055.1_23@PF00015_full_PFAM.417.602--1||RS_GCF_001651875.1_protein.faa_NZ_LNQB01000073.1_565@PF00015_full_PFAM.293.479--11||RS_GCF_001652265.1_protein.faa_NZ_LWBS01000338.1_15@PF00015_full_PFAM.295.455--4||RS_GCF_001657485.1_protein.faa_NZ_LXFU01000023.1_123@PF00015_full_PFAM.295.455--1||RS_GCF_001687365.1_protein.faa_NZ_LGLV01000004.1_35@PF00015_full_PFAM.281.435--7||RS_GCF_001695855.1_protein.faa_NZ_MBSS01000022.1_17@PF00015_full_PFAM.307.479--10||RS_GCF_001713395.1_protein.faa_NZ_CP016450.1_2508@PF00015_full_PFAM.304.440--9||RS_GCF_001889605.1_protein.faa_NZ_CP018171.1_4105@PF00015_full_PFAM.257.437--1||RS_GCF_001938985.1_protein.faa_NZ_MKIN01000022.1_945@PF00015_full_PFAM.397.586--1||RS_GCF_002007205.1_protein.faa_NZ_LAZS01000014.1_51@PF00015_full_PFAM.349.534--1||RS_GCF_002008225.1_protein.faa_NZ_MRDH01000037.1_375@PF00015_full_PFAM.553.738--1||RS_GCF_002151445.1_protein.faa_NZ_CP016306.1_2919@PF00015_full_PFAM.389.570--19||RS_GCF_002204185.1_protein.faa_NZ_MXPU01000018.1_130@PF00015_full_PFAM.258.437--2||RS_GCF_002310375.3_protein.faa_NZ_CP023315.3_3177@PF00015_full_PFAM.390.566--13||RS_GCF_002310375.3_protein.faa_NZ_CP023315.3_3394@PF00015_full_PFAM.407.575--2||RS_GCF_002379095.1_protein.faa_NZ_NBZV01000132.1_1@PF00015_full_PFAM.2.128--1||RS_GCF_002531725.1_protein.faa_NZ_NWSQ01000014.1_109@PF00015_full_PFAM.289.448--1||RS_GCF_002531755.2_protein.faa_NZ_CP034998.1_301@PF00015_full_PFAM.289.451--1||RS_GCF_002531825.1_protein.faa_NZ_NWSX01000002.1_222@PF00015_full_PFAM.291.458--1||RS_GCF_002563775.1_protein.faa_NZ_PDJO01000001.1_1803@PF00015_full_PFAM.773.849--2||RS_GCF_002737755.1_protein.faa_NZ_PEGH01000020.1_156@PF00015_full_PFAM.398.570--1||RS_GCF_002737765.1_protein.faa_NZ_PEGG01000008.1_11@PF00015_full_PFAM.176.277--3||RS_GCF_002737765.1_protein.faa_NZ_PEGG01000096.1_9@PF00015_full_PFAM.405.495--4||RS_GCF_002742625.1_protein.faa_NZ_PEBF01000001.1_3987@PF00015_full_PFAM.355.545--2||RS_GCF_002742625.1_protein.faa_NZ_PEBF01000001.1_4319@PF00015_full_PFAM.269.452--2||RS_GCF_002742625.1_protein.faa_NZ_PEBF01000001.1_4735@PF00015_full_PFAM.399.573--1||RS_GCF_002749615.1_protein.faa_NZ_CP024201.1_174@PF00015_full_PFAM.412.593--1||RS_GCF_002749615.1_protein.faa_NZ_CP024201.1_2980@PF00015_full_PFAM.255.479--1||RS_GCF_002749615.1_protein.faa_NZ_CP024201.1_726@PF00015_full_PFAM.292.464--1||RS_GCF_002749615.1_protein.faa_NZ_CP024201.1_816@PF00015_full_PFAM.530.712--2||RS_GCF_002750855.1_protein.faa_NZ_NWUC01000002.1_44@PF00015_full_PFAM.400.577--11||RS_GCF_002786325.1_protein.faa_NZ_PGTB01000423.1_1@PF00015_full_PFAM.11.187--1||RS_GCF_002858865.1_protein.faa_NZ_PJRR01000004.1_3@PF00015_full_PFAM.388.566--2||RS_GCF_002858865.1_protein.faa_NZ_PJRR01000012.1_273@PF00015_full_PFAM.398.576--1||RS_GCF_002858865.1_protein.faa_NZ_PJRR01000015.1_105@PF00015_full_PFAM.404.577--7||RS_GCF_002915175.1_protein.faa_NZ_NXEJ01000012.1_41@PF00015_full_PFAM.389.571--2||RS_GCF_002943835.1_protein.faa_NZ_CP026925.1_1093@PF00015_full_PFAM.407.577--1||RS_GCF_002979535.1_protein.faa_NZ_PCPB01000005.1_160@PF00015_full_PFAM.260.433--6||RS_GCF_002979535.1_protein.faa_NZ_PCPB01000017.1_31@PF00015_full_PFAM.400.580--2||RS_GCF_002979535.1_protein.faa_NZ_PCPB01000019.1_3@PF00015_full_PFAM.401.580--1||RS_GCF_003012705.1_protein.faa_NZ_PXYL01000075.1_1@PF00015_full_PFAM.40.150--1||RS_GCF_003012705.1_protein.faa_NZ_PXYL01000082.1_1@PF00015_full_PFAM.1.107--1||RS_GCF_003046475.1_protein.faa_NZ_PZZZ01000002.1_534@PF00015_full_PFAM.261.464--1||RS_GCF_003094615.1_protein.faa_NZ_QDKO01000010.1_116@PF00015_full_PFAM.403.574--1||RS_GCF_003116815.1_protein.faa_NZ_QDKQ01000058.1_47@PF00015_full_PFAM.403.579--1||RS_GCF_003122325.1_protein.faa_NZ_QFBC01000001.1_160@PF00015_full_PFAM.306.463--1||RS_GCF_003148765.1_protein.faa_NZ_QGGV01000001.1_72@PF00015_full_PFAM.474.658--1||RS_GCF_003148805.1_protein.faa_NZ_QGGX01000002.1_229@PF00015_full_PFAM.423.603--14||RS_GCF_003185805.1_protein.faa_NZ_QHJY01000171.1_4@PF00015_full_PFAM.1.133--1||RS_GCF_003254505.1_protein.faa_NZ_QFYP01000001.1_1253@PF00015_full_PFAM.399.577--8||RS_GCF_003254525.1_protein.faa_NZ_QFYS01000002.1_30@PF00015_full_PFAM.391.588--1||RS_GCF_003254525.1_protein.faa_NZ_QFYS01000002.1_599@PF00015_full_PFAM.408.582--11||RS_GCF_003254525.1_protein.faa_NZ_QFYS01000004.1_48@PF00015_full_PFAM.290.469--1||RS_GCF_003254705.1_protein.faa_NZ_QFYR01000001.1_1507@PF00015_full_PFAM.408.578--1||RS_GCF_003254705.1_protein.faa_NZ_QFYR01000001.1_841@PF00015_full_PFAM.390.575--4||RS_GCF_003254705.1_protein.faa_NZ_QFYR01000004.1_240@PF00015_full_PFAM.397.577--2||RS_GCF_003350205.1_protein.faa_NZ_QLLC01000001.1_12@PF00015_full_PFAM.403.587--2||RS_GCF_003350205.1_protein.faa_NZ_QLLC01000002.1_101@PF00015_full_PFAM.214.425--2||RS_GCF_003350205.1_protein.faa_NZ_QLLC01000002.1_135@PF00015_full_PFAM.396.575--3||RS_GCF_003350205.1_protein.faa_NZ_QLLC01000002.1_144@PF00015_full_PFAM.401.577--2||RS_GCF_003350205.1_protein.faa_NZ_QLLC01000029.1_4@PF00015_full_PFAM.276.469--4||RS_GCF_003425685.1_protein.faa_NZ_QJKM01000001.1_64@PF00015_full_PFAM.408.611--3||RS_GCF_003425685.1_protein.faa_NZ_QJKM01000017.1_105@PF00015_full_PFAM.417.600--1||RS_GCF_003432075.1_protein.faa_NZ_QWBU01000002.1_587@PF00015_full_PFAM.299.457--3||RS_GCF_003574625.1_protein.faa_NZ_QNUJ01000006.1_19@PF00015_full_PFAM.530.703--1||RS_GCF_003574625.1_protein.faa_NZ_QNUJ01000008.1_152@PF00015_full_PFAM.307.458--5||RS_GCF_003664585.1_protein.faa_NZ_RCHI01000019.1_58@PF00015_full_PFAM.779.957--1||RS_GCF_003722335.1_protein.faa_NZ_CP026100.1_1829@PF00015_full_PFAM.397.570--3||RS_GCF_003722335.1_protein.faa_NZ_CP026100.1_793@PF00015_full_PFAM.407.574--1||RS_GCF_003931565.1_protein.faa_NZ_RRYI01000004.1_115@PF00015_full_PFAM.264.450--1||RS_GCF_003970795.1_protein.faa_NZ_RWKW01000025.1_67@PF00015_full_PFAM.258.432--1||RS_GCF_003985155.1_protein.faa_NZ_ML133687.1_195@PF00015_full_PFAM.293.464--1||RS_GCF_004053875.1_protein.faa_NZ_SBIP01000001.1_506@PF00015_full_PFAM.522.705--3||RS_GCF_004135935.1_protein.faa_NZ_CP025086.1_1211@PF00015_full_PFAM.401.586--6||RS_GCF_004137685.1_protein.faa_NZ_QYBB01000002.1_121@PF00015_full_PFAM.272.440--1||RS_GCF_004137685.1_protein.faa_NZ_QYBB01000152.1_1@PF00015_full_PFAM.215.383--2||RS_GCF_004209755.1_protein.faa_NZ_CP035913.1_189@PF00015_full_PFAM.442.630--1||RS_GCF_004341885.1_protein.faa_NZ_SLVX01000019.1_79@PF00015_full_PFAM.303.451--19||RS_GCF_004342605.1_protein.faa_NZ_SLZL01000001.1_114@PF00015_full_PFAM.404.567--1||RS_GCF_004342605.1_protein.faa_NZ_SLZL01000010.1_192@PF00015_full_PFAM.406.577--1||RS_GCF_004342605.1_protein.faa_NZ_SLZL01000019.1_6@PF00015_full_PFAM.399.567--1||RS_GCF_004342605.1_protein.faa_NZ_SLZL01000026.1_36@PF00015_full_PFAM.404.582--4||RS_GCF_004358025.1_protein.faa_NZ_SMTL01000001.1_495@PF00015_full_PFAM.398.568--1||RS_GCF_004358025.1_protein.faa_NZ_SMTL01000003.1_143@PF00015_full_PFAM.300.464--2||RS_GCF_004358025.1_protein.faa_NZ_SMTL01000004.1_129@PF00015_full_PFAM.482.669--2||RS_GCF_004514435.1_protein.faa_NZ_MYFQ01000012.1_60@PF00015_full_PFAM.288.454--1||RS_GCF_004614235.1_protein.faa_NZ_SPVH01000002.1_654@PF00015_full_PFAM.400.579--5||RS_GCF_004614235.1_protein.faa_NZ_SPVH01000006.1_203@PF00015_full_PFAM.393.585--6||RS_GCF_004614235.1_protein.faa_NZ_SPVH01000006.1_526@PF00015_full_PFAM.400.588--5||RS_GCF_004827385.1_protein.faa_NZ_SRXN01000007.1_144@PF00015_full_PFAM.301.520--1||RS_GCF_005048265.1_protein.faa_NZ_SUNH01000021.1_73@PF00015_full_PFAM.274.454--24||RS_GCF_005222845.1_protein.faa_NZ_STFZ01000034.1_403@PF00015_full_PFAM.317.483--4||RS_GCF_005239165.1_protein.faa_NZ_RAPG01000056.1_1@PF00015_full_PFAM.30.101--1||RS_GCF_006151785.1_protein.faa_NZ_VDDD01000001.1_64@PF00015_full_PFAM.276.465--4||RS_GCF_006151785.1_protein.faa_NZ_VDDD01000009.1_37@PF00015_full_PFAM.394.579--15||RS_GCF_006152115.1_protein.faa_NZ_VDFU01000003.1_204@PF00015_full_PFAM.244.431--1||RS_GCF_006152145.1_protein.faa_NZ_VDFV01000059.1_4@PF00015_full_PFAM.389.568--5||RS_GCF_006547065.1_protein.faa_NZ_CP041243.1_134@PF00015_full_PFAM.401.583--2||RS_GCF_006547065.1_protein.faa_NZ_CP041243.1_80@PF00015_full_PFAM.291.471--5||RS_GCF_006547065.1_protein.faa_NZ_CP041243.1_922@PF00015_full_PFAM.401.584--22||RS_GCF_007004135.1_protein.faa_NZ_VJMG01000003.1_37@PF00015_full_PFAM.310.479--2||RS_GCF_007827695.1_protein.faa_NZ_VITA01000013.1_44@PF00015_full_PFAM.279.473--1||RS_GCF_007828975.1_protein.faa_NZ_VIVU01000002.1_18@PF00015_full_PFAM.398.583--3||RS_GCF_007828975.1_protein.faa_NZ_VIVU01000011.1_28@PF00015_full_PFAM.262.437--5||RS_GCF_007828975.1_protein.faa_NZ_VIVU01000014.1_79@PF00015_full_PFAM.242.434--2||RS_GCF_007828975.1_protein.faa_NZ_VIVU01000017.1_47@PF00015_full_PFAM.328.501--1||RS_GCF_007922615.2_protein.faa_NZ_CP042301.2_1064@PF00015_full_PFAM.392.579--7||RS_GCF_007922615.2_protein.faa_NZ_CP042301.2_1205@PF00015_full_PFAM.349.528--19||RS_GCF_007922615.2_protein.faa_NZ_CP042301.2_3935@PF00015_full_PFAM.391.559--5||RS_GCF_007922615.2_protein.faa_NZ_CP042301.2_4426@PF00015_full_PFAM.395.576--2||RS_GCF_007922615.2_protein.faa_NZ_CP042301.2_576@PF00015_full_PFAM.556.732--1||RS_GCF_008107685.1_protein.faa_NZ_VIRF01000078.1_237@PF00015_full_PFAM.310.482--1||RS_GCF_008180155.1_protein.faa_NZ_VSZS01000031.1_1@PF00015_full_PFAM.184.369--12||RS_GCF_008180155.1_protein.faa_NZ_VSZS01000055.1_12@PF00015_full_PFAM.288.472--1||RS_GCF_008710155.1_protein.faa_NZ_VYPZ01000049.1_9@PF00015_full_PFAM.350.551--1||RS_GCF_008802405.1_protein.faa_NZ_VZDO01000022.1_43@PF00015_full_PFAM.399.582--1||RS_GCF_008843145.1_protein.faa_NZ_CP030265.1_1184@PF00015_full_PFAM.643.826--1||RS_GCF_008932245.1_protein.faa_NZ_CP034909.1_2199@PF00015_full_PFAM.349.529--12||RS_GCF_009176975.1_protein.faa_NZ_WEZG01000003.1_299@PF00015_full_PFAM.403.574--1||RS_GCF_009617585.1_protein.faa_NZ_WIXI01000048.1_27@PF00015_full_PFAM.477.659--1||RS_GCF_009708035.1_protein.faa_NZ_WMBQ01000001.1_2113@PF00015_full_PFAM.392.590--10||RS_GCF_009708035.1_protein.faa_NZ_WMBQ01000002.1_430@PF00015_full_PFAM.386.579--1||RS_GCF_009746585.1_protein.faa_NZ_WRPO01000003.1_121@PF00015_full_PFAM.220.413--4||RS_GCF_009765685.1_protein.faa_NZ_LMUY01000114.1_1@PF00015_full_PFAM.140.312--2||RS_GCF_009765775.1_protein.faa_NZ_LMUU01000038.1_9@PF00015_full_PFAM.347.531--4||RS_GCF_009765965.1_protein.faa_NZ_LMUL01000007.1_65@PF00015_full_PFAM.402.571--1||RS_GCF_009765995.1_protein.faa_NZ_LMUI01000016.1_18@PF00015_full_PFAM.259.447--1||RS_GCF_009826855.1_protein.faa_NZ_WUML01000013.1_20@PF00015_full_PFAM.304.450--2||RS_GCF_009827055.1_protein.faa_NZ_WUMK01000002.1_123@PF00015_full_PFAM.301.439--17||RS_GCF_009905535.1_protein.faa_NZ_JAAALA010000003.1_72@PF00015_full_PFAM.400.577--1||RS_GCF_009908165.1_protein.faa_NZ_JAAAUC010000007.1_139@PF00015_full_PFAM.540.707--2||RS_GCF_009936375.1_protein.faa_NZ_AP022332.1_1438@PF00015_full_PFAM.417.597--1||RS_GCF_010977555.1_protein.faa_NZ_CP048815.1_2416@PF00015_full_PFAM.257.444--2||RS_GCF_010977555.1_protein.faa_NZ_CP048815.1_2644@PF00015_full_PFAM.413.595--2||RS_GCF_010977555.1_protein.faa_NZ_CP048815.1_2867@PF00015_full_PFAM.406.572--2||RS_GCF_010977555.1_protein.faa_NZ_CP048815.1_2875@PF00015_full_PFAM.404.570--1||RS_GCF_010977555.1_protein.faa_NZ_CP048815.1_3153@PF00015_full_PFAM.397.582--2||RS_GCF_010977555.1_protein.faa_NZ_CP048815.1_363@PF00015_full_PFAM.411.576--2||RS_GCF_010977555.1_protein.faa_NZ_CP048815.1_4131@PF00015_full_PFAM.353.540--16||RS_GCF_010977555.1_protein.faa_NZ_CP048815.1_415@PF00015_full_PFAM.405.577--1||RS_GCF_010977555.1_protein.faa_NZ_CP048815.1_4520@PF00015_full_PFAM.407.567--1||RS_GCF_010977555.1_protein.faa_NZ_CP048815.1_4531@PF00015_full_PFAM.401.581--1||RS_GCF_011043625.1_protein.faa_NZ_JAAKGT010000001.1_174@PF00015_full_PFAM.260.431--2||RS_GCF_011043625.1_protein.faa_NZ_JAAKGT010000005.1_88@PF00015_full_PFAM.335.502--1||RS_GCF_011043625.1_protein.faa_NZ_JAAKGT010000016.1_66@PF00015_full_PFAM.402.574--1||RS_GCF_011045195.1_protein.faa_NZ_CP049199.1_2062@PF00015_full_PFAM.402.571--2||RS_GCF_011045195.1_protein.faa_NZ_CP049199.1_3216@PF00015_full_PFAM.261.442--2||RS_GCF_011045195.1_protein.faa_NZ_CP049199.1_325@PF00015_full_PFAM.402.568--3||RS_GCF_011045195.1_protein.faa_NZ_CP049199.1_4163@PF00015_full_PFAM.334.505--1||RS_GCF_011064825.1_protein.faa_NZ_CP048751.1_1990@PF00015_full_PFAM.259.446--1||RS_GCF_011064825.1_protein.faa_NZ_CP048751.1_2080@PF00015_full_PFAM.395.584--1||RS_GCF_011761985.1_protein.faa_NZ_JAASQT010000003.1_27@PF00015_full_PFAM.537.714--1||RS_GCF_011761985.1_protein.faa_NZ_JAASQT010000011.1_16@PF00015_full_PFAM.529.719--1||RS_GCF_011927945.1_protein.faa_NZ_JAATJM010000001.1_80@PF00015_full_PFAM.400.580--6||RS_GCF_012035195.1_protein.faa_NZ_JAAVJH010000001.1_115@PF00015_full_PFAM.232.424--1||RS_GCF_012641395.1_protein.faa_NZ_JABAIH010000001.1_167@PF00015_full_PFAM.404.596--1||RS_GCF_013240295.1_protein.faa_NZ_JABETK010000004.1_197@PF00015_full_PFAM.430.635--2||RS_GCF_013283195.1_protein.faa_NZ_JABEKT010000003.1_595@PF00015_full_PFAM.405.590--1||RS_GCF_013283645.1_protein.faa_NZ_JABEKV010000002.1_1000@PF00015_full_PFAM.528.714--1||RS_GCF_013306565.1_protein.faa_NZ_PZPO01000001.1_482@PF00015_full_PFAM.388.558--127||RS_GCF_013306565.1_protein.faa_NZ_PZPO01000004.1_161@PF00015_full_PFAM.297.473--2||RS_GCF_013322225.1_protein.faa_NZ_JAAMFB010000005.1_15@PF00015_full_PFAM.296.495--1||RS_GCF_013371465.1_protein.faa_NZ_JABWDU010000001.1_544@PF00015_full_PFAM.269.478--1||RS_GCF_013378445.1_protein.faa_NZ_JABXYK010000003.1_306@PF00015_full_PFAM.238.454--1||RS_GCF_013390595.1_protein.faa_NZ_JACAWV010000008.1_437@PF00015_full_PFAM.274.509--1||RS_GCF_013760785.1_protein.faa_NZ_JACDUB010000001.1_1104@PF00015_full_PFAM.259.439--1||RS_GCF_013760785.1_protein.faa_NZ_JACDUB010000001.1_2766@PF00015_full_PFAM.396.590--1||RS_GCF_014138625.1_protein.faa_NZ_JACJHY010000027.1_52@PF00015_full_PFAM.295.478--7||RS_GCF_014138625.1_protein.faa_NZ_JACJHY010000054.1_14@PF00015_full_PFAM.423.601--18||RS_GCF_014192225.1_protein.faa_NZ_JACHXS010000001.1_280@PF00015_full_PFAM.315.503--1||RS_GCF_014193025.1_protein.faa_NZ_JACHYR010000002.1_922@PF00015_full_PFAM.416.631--3||RS_GCF_014193025.1_protein.faa_NZ_JACHYR010000008.1_137@PF00015_full_PFAM.497.697--1||RS_GCF_014193255.1_protein.faa_NZ_JACHZB010000002.1_370@PF00015_full_PFAM.349.532--1||RS_GCF_014193255.1_protein.faa_NZ_JACHZB010000005.1_90@PF00015_full_PFAM.380.568--1||RS_GCF_014195095.1_protein.faa_NZ_JACIBC010000004.1_443@PF00015_full_PFAM.405.585--3||RS_GCF_014195095.1_protein.faa_NZ_JACIBC010000012.1_89@PF00015_full_PFAM.361.530--1||RS_GCF_014196115.1_protein.faa_NZ_JACIDB010000001.1_468@PF00015_full_PFAM.374.552--1||RS_GCF_014196125.1_protein.faa_NZ_JACIDA010000002.1_344@PF00015_full_PFAM.399.587--1||RS_GCF_014196295.1_protein.faa_NZ_JACIDK010000002.1_48@PF00015_full_PFAM.532.703--11||RS_GCF_014196295.1_protein.faa_NZ_JACIDK010000002.1_575@PF00015_full_PFAM.405.585--1||RS_GCF_014196295.1_protein.faa_NZ_JACIDK010000002.1_642@PF00015_full_PFAM.413.586--1||RS_GCF_014196295.1_protein.faa_NZ_JACIDK010000005.1_187@PF00015_full_PFAM.294.465--7||RS_GCF_014196335.1_protein.faa_NZ_JACIDM010000001.1_229@PF00015_full_PFAM.397.580--1||RS_GCF_014196335.1_protein.faa_NZ_JACIDM010000001.1_230@PF00015_full_PFAM.400.581--1||RS_GCF_014196765.1_protein.faa_NZ_JACIEE010000010.1_124@PF00015_full_PFAM.251.452--1||RS_GCF_014196765.1_protein.faa_NZ_JACIEE010000010.1_50@PF00015_full_PFAM.404.587--1||RS_GCF_014197145.1_protein.faa_NZ_JACIEZ010000002.1_101@PF00015_full_PFAM.292.487--1||RS_GCF_014197615.1_protein.faa_NZ_JACIFY010000001.1_452@PF00015_full_PFAM.382.572--1||RS_GCF_014197695.1_protein.faa_NZ_JACIGB010000022.1_23@PF00015_full_PFAM.324.501--8||RS_GCF_014199945.1_protein.faa_NZ_JACHOR010000004.1_194@PF00015_full_PFAM.292.471--3||RS_GCF_014199955.1_protein.faa_NZ_JACHOQ010000009.1_75@PF00015_full_PFAM.398.584--1||RS_GCF_014200045.1_protein.faa_NZ_JACHOV010000009.1_69@PF00015_full_PFAM.275.452--3||RS_GCF_014201825.1_protein.faa_NZ_JACHFJ010000004.1_90@PF00015_full_PFAM.401.578--1||RS_GCF_014203155.1_protein.faa_NZ_JACHIK010000011.1_108@PF00015_full_PFAM.304.458--17||RS_GCF_014204625.1_protein.faa_NZ_JACHLU010000024.1_7@PF00015_full_PFAM.520.720--5||RS_GCF_014207215.1_protein.faa_NZ_JACHCS010000001.1_4502@PF00015_full_PFAM.535.716--1||RS_GCF_014207215.1_protein.faa_NZ_JACHCS010000001.1_761@PF00015_full_PFAM.398.568--1||RS_GCF_014237835.1_protein.faa_NZ_JACJVI010000003.1_332@PF00015_full_PFAM.354.537--1||RS_GCF_014349105.1_protein.faa_NZ_JACSJI010000005.1_166@PF00015_full_PFAM.289.471--1||RS_GCF_014495845.1_protein.faa_NZ_CP061080.1_1720@PF00015_full_PFAM.296.464--1||RS_GCF_014640675.1_protein.faa_NZ_BMHK01000015.1_18@PF00015_full_PFAM.507.684--1||RS_GCF_014643375.1_protein.faa_NZ_BMJJ01000001.1_342@PF00015_full_PFAM.498.687--1||RS_GCF_014841565.1_protein.faa_NZ_JACYUD010000001.1_607@PF00015_full_PFAM.299.453--9||RS_GCF_014851585.1_protein.faa_NZ_JACVAB010000001.1_269@PF00015_full_PFAM.286.472--1||RS_GCF_014851675.1_protein.faa_NZ_JACVAE010000001.1_2436@PF00015_full_PFAM.533.717--4||RS_GCF_014863355.1_protein.faa_NZ_JACZEP010000006.1_350@PF00015_full_PFAM.426.602--4||RS_GCF_015709455.1_protein.faa_NZ_JADNQW010000005.1_2432@PF00015_full_PFAM.417.595--1||RS_GCF_016124105.1_protein.faa_NZ_JADGMQ010000015.1_25@PF00015_full_PFAM.408.582--2||RS_GCF_016135805.1_protein.faa_NZ_JADWOX010000004.1_151@PF00015_full_PFAM.528.711--1||RS_GCF_016135805.1_protein.faa_NZ_JADWOX010000006.1_202@PF00015_full_PFAM.260.439--2||RS_GCF_016135805.1_protein.faa_NZ_JADWOX010000008.1_7@PF00015_full_PFAM.400.571--7||RS_GCF_016135805.1_protein.faa_NZ_JADWOX010000020.1_66@PF00015_full_PFAM.403.574--2||RS_GCF_016654005.1_protein.faa_NZ_JAEPWN010000001.1_77@PF00015_full_PFAM.393.584--1||RS_GCF_016722925.1_protein.faa_NZ_JAEQNC010000001.1_262@PF00015_full_PFAM.298.480--18||RS_GCF_016722925.1_protein.faa_NZ_JAEQNC010000013.1_147@PF00015_full_PFAM.422.607--1||RS_GCF_016756615.1_protein.faa_NZ_AP023262.1_2947@PF00015_full_PFAM.319.492--3||RS_GCF_016772415.1_protein.faa_NZ_JAGSGD010000001.1_1045@PF00015_full_PFAM.255.439--3||RS_GCF_016772415.1_protein.faa_NZ_JAGSGD010000001.1_1381@PF00015_full_PFAM.295.477--2||RS_GCF_016772415.1_protein.faa_NZ_JAGSGD010000001.1_226@PF00015_full_PFAM.402.578--17||RS_GCF_016772415.1_protein.faa_NZ_JAGSGD010000001.1_2432@PF00015_full_PFAM.323.505--8||RS_GCF_016772415.1_protein.faa_NZ_JAGSGD010000001.1_3651@PF00015_full_PFAM.262.451--2||RS_GCF_016772415.1_protein.faa_NZ_JAGSGD010000001.1_811@PF00015_full_PFAM.297.470--5||RS_GCF_016772415.1_protein.faa_NZ_JAGSGD010000002.1_197@PF00015_full_PFAM.402.578--7||RS_GCF_016806065.1_protein.faa_NZ_CP032405.1_2000@PF00015_full_PFAM.300.479--2||RS_GCF_016839145.1_protein.faa_NZ_CP069303.1_4195@PF00015_full_PFAM.307.449--1||RS_GCF_016839145.1_protein.faa_NZ_CP069304.1_108@PF00015_full_PFAM.540.718--1||RS_GCF_016864575.1_protein.faa_NZ_CP044125.1_1285@PF00015_full_PFAM.246.506--1||RS_GCF_017086445.1_protein.faa_NZ_CP070968.1_798@PF00015_full_PFAM.402.579--4||RS_GCF_017487345.1_protein.faa_NZ_CP062006.1_2583@PF00015_full_PFAM.298.473--1||RS_GCF_017487405.1_protein.faa_NZ_CP062222.1_942@PF00015_full_PFAM.272.461--1||RS_GCF_017726655.1_protein.faa_NZ_CP072308.1_1612@PF00015_full_PFAM.278.472--11||RS_GCF_017815515.1_protein.faa_NZ_CP072611.1_216@PF00015_full_PFAM.401.581--1||RS_GCF_017815515.1_protein.faa_NZ_CP072611.1_3170@PF00015_full_PFAM.289.475--1||RS_GCF_017873135.1_protein.faa_NZ_JAGGJV010000012.1_77@PF00015_full_PFAM.298.471--1||RS_GCF_017874015.1_protein.faa_NZ_JAGGKU010000066.1_1@PF00015_full_PFAM.182.362--12||RS_GCF_017874595.1_protein.faa_NZ_JAGILA010000001.1_449@PF00015_full_PFAM.350.541--1||RS_GCF_017876795.1_protein.faa_NZ_JAGIOR010000001.1_4206@PF00015_full_PFAM.352.530--2||RS_GCF_017876795.1_protein.faa_NZ_JAGIOR010000001.1_4773@PF00015_full_PFAM.292.453--3||RS_GCF_017877055.1_protein.faa_NZ_JAGIPG010000005.1_135@PF00015_full_PFAM.499.680--5||RS_GCF_018135625.1_protein.faa_NZ_CP073078.1_1356@PF00015_full_PFAM.419.593--1||RS_GCF_018135625.1_protein.faa_NZ_CP073078.1_1468@PF00015_full_PFAM.255.439--1||RS_GCF_018135625.1_protein.faa_NZ_CP073078.1_3090@PF00015_full_PFAM.418.594--2||RS_GCF_018135625.1_protein.faa_NZ_CP073078.1_4621@PF00015_full_PFAM.293.475--7||RS_GCF_018139225.1_protein.faa_NZ_JAGSNX010000005.1_222@PF00015_full_PFAM.234.416--2||RS_GCF_019075875.1_protein.faa_NZ_JAHOOZ010000001.1_2840@PF00015_full_PFAM.229.412--7||RS_GCF_019075875.1_protein.faa_NZ_JAHOOZ010000001.1_5475@PF00015_full_PFAM.233.416--1||RS_GCF_900012615.1_protein.faa_NZ_LT009756.1_424@PF00015_full_PFAM.284.456--4||RS_GCF_900111275.1_protein.faa_NZ_FOGR01000004.1_611@PF00015_full_PFAM.367.526--1||RS_GCF_900111905.1_protein.faa_NZ_FOKM01000003.1_129@PF00015_full_PFAM.442.616--1||RS_GCF_900112185.1_protein.faa_NZ_FOKP01000021.1_55@PF00015_full_PFAM.356.548--5||RS_GCF_900113065.1_protein.faa_NZ_FOOA01000031.1_2@PF00015_full_PFAM.398.592--1||RS_GCF_900114015.1_protein.faa_NZ_FORN01000030.1_21@PF00015_full_PFAM.359.547--1||RS_GCF_900114015.1_protein.faa_NZ_FORN01000073.1_6@PF00015_full_PFAM.399.567--3||RS_GCF_900116065.1_protein.faa_NZ_FOZV01000004.1_68@PF00015_full_PFAM.258.441--1||RS_GCF_900116175.1_protein.faa_NZ_FPCH01000003.1_388@PF00015_full_PFAM.533.732--1||RS_GCF_900117445.1_protein.faa_NZ_FPEJ01000001.1_1073@PF00015_full_PFAM.392.559--6||RS_GCF_900117445.1_protein.faa_NZ_FPEJ01000013.1_362@PF00015_full_PFAM.273.448--11||RS_GCF_900129765.1_protein.faa_NZ_FQWU01000003.1_27@PF00015_full_PFAM.497.663--1||RS_GCF_900177415.1_protein.faa_NZ_FXAF01000006.1_913@PF00015_full_PFAM.265.462--2||RS_GCF_900188165.1_protein.faa_NZ_FZOS01000004.1_16@PF00015_full_PFAM.368.550--21||RS_GCF_900215285.1_protein.faa_NZ_OCMG01000004.1_1777@PF00015_full_PFAM.349.539--10||RS_GCF_900220975.1_protein.faa_NZ_OBQD01000015.1_30@PF00015_full_PFAM.253.457--2||RS_GCF_900445235.1_protein.faa_NZ_UFSM01000001.1_4478@PF00015_full_PFAM.299.490--2||RS_GCF_900492205.1_protein.faa_NZ_UEYQ01000004.1_255@PF00015_full_PFAM.349.534--4||RS_GCF_902506205.1_protein.faa_NZ_LR732816.1_1225@PF00015_full_PFAM.395.583--1||RS_GCF_902506205.1_protein.faa_NZ_LR732816.1_568@PF00015_full_PFAM.404.588--2:scovhsp_avg=72.02674418604651:scovhsp_max=100.0:scovhsp_min=50.0:scovhsp_std=13.218499503840583:scovhsp_sum=192023.30000000002:send_avg=143.1252813203301:send_max=209.0:send_min=28.0:send_std=24.69825521967977:send_sum=381572.0:sstart_avg=18.198049512378095:sstart_max=87.0:sstart_min=1.0:sstart_std=19.119761099105123:sstart_sum=48516.0])0.869:0.0184239[&&NHX:Sample_counter=rhizpot1--1149||rhizpot2--314||rhizpot3--1147||rhiztom1--1067||rhiztom2--809||rhiztom3--1204:Type_counter=GTDB--3981||capture--5690:besthit_avg=85.47544169611308:besthit_max=100.0:besthit_min=34.4:besthit_std=10.983674108601317:besthit_sum=241895.5:bitscore_avg=181.30063604240283:bitscore_max=274.0:bitscore_min=41.2:bitscore_std=44.26126423624193:bitscore_sum=513080.8:capture_class_counter=c__AC1--1||c__Acidobacteriae--8||c__Actinomycetia--78||c__Alphaproteobacteria--3357||c__Anaeroferrophillalia--1||c__Anaerolineae--3||c__B15-G4--1||c__B3-LCP--1||c__BMS3BBIN04--3||c__Bacilli--33||c__Bacteroidia--3||c__Bradymonadia--1||c__Calditrichia--1||c__Campylobacteria--4||c__Chitinivibrionia--2||c__Clostridia--91||c__Cyanobacteriia--2||c__DSM-4660--1||c__Deinococci--1||c__Desulfarculia--31||c__Desulfitobacteriia--2||c__Desulfobacteria--24||c__Desulfobulbia--53||c__Desulfotomaculia--3||c__Desulfovibrionia--52||c__Desulfuromonadia--53||c__Endomicrobia--1||c__Eremiobacteria--1||c__Fibrobacteria--9||c__GWC2-55-46--3||c__Gammaproteobacteria--1108||c__Gemmatimonadetes--24||c__Geothermincolia--1||c__Halobacteria--6||c__Holophagae--148||c__Kiritimatiellae--1||c__Krumholzibacteria--12||c__Lentisphaeria--1||c__Leptospirae--1||c__Limnocylindria--1||c__MSB-5A5--1||c__Magnetococcia--3||c__Moduliflexia--1||c__Myxococcia--15||c__Negativicutes--9||c__Nitrospiria--6||c__Oligoflexia--1||c__PGYV01--1||c__Phycisphaerae--61||c__Planctomycetia--93||c__Polyangia--201||c__Rhodothermia--1||c__SAR324--8||c__SZUA-567--1||c__Sericytochromatia--1||c__Spirochaetia--29||c__Synergistia--5||c__Syntrophia--16||c__Syntrophobacteria--4||c__Syntrophomonadia--2||c__Thermoanaerobaculia--1||c__Thermococci--1||c__Thermodesulfovibrionia--8||c__Thermoleophilia--4||c__Thermoplasmata--2||c__UBA10988--4||c__UBA11346--22||c__UBA1135--3||c__UBA4802--7||c__UBA6191--4||c__UBA6911--3||c__UBA796--1||c__UBA9042--4||c__UBA9160--3||c__UBA9217--2||c__Verrucomicrobiae--35:capture_domain_counter=d__Archaea--9||d__Bacteria--5681:capture_family_counter=f__Acetobacteraceae--18||f__Acidaminobacteraceae--2||f__Acidobacteriaceae--1||f__Acidothermaceae--1||f__Acutalibacteraceae--1||f__Aeromonadaceae--12||f__Aestuariivirgaceae--2||f__Ahniellaceae--1||f__Alcanivoracaceae--1||f__Alteromonadaceae--4||f__Aminobacteriaceae--2||f__Anaerohalosphaeraceae--46||f__Anaeromyxobacteraceae--1||f__Anaerovoracaceae--1||f__Ancalomicrobiaceae--10||f__Aquaspirillaceae--1||f__Azospirillaceae--52||f__B3-LCP--1||f__BM501--1||f__BMS3BBIN04--3||f__Bacillaceae_B--1||f__Baltobacteraceae--1||f__Beijerinckiaceae--202||f__Bradymonadaceae--1||f__Brevibacillaceae--3||f__Bryobacteraceae--7||f__Burkholderiaceae--530||f__Butyricicoccaceae--1||f__CACIAM-22H2--2||f__CAINFC01--2||f__CSP1-4--1||f__Casimicrobiaceae--2||f__Casp-alpha2--9||f__Caulobacteraceae--1174||f__Cellulomonadaceae--11||f__Cellvibrionaceae--17||f__Chitinibacteraceae--4||f__Chitinispirillaceae--2||f__Chromatiaceae--3||f__Chromobacteriaceae--14||f__Cohaesibacteraceae--1||f__Competibacteraceae--4||f__Cyanobacteriaceae--1||f__DSM-1321--2||f__DSM-19610--1||f__DSM-21159--1||f__DSM-27016--1||f__DSM-6294--1||f__DSM-8532--1||f__DSM-9756--3||f__Deinococcaceae--1||f__Demequinaceae--1||f__Dermatophilaceae--3||f__Desulfarculaceae--30||f__Desulfatibacillaceae--2||f__Desulfatirhabdiaceae--4||f__Desulfobacteraceae--5||f__Desulfobulbaceae--4||f__Desulfocapsaceae--3||f__Desulfococcaceae--7||f__Desulfonatronaceae--1||f__Desulforegulaceae--2||f__Desulforudaceae--1||f__Desulfosudaceae--1||f__Desulfovibrionaceae--51||f__Desulfurivibrionaceae--46||f__Desulfuromonadaceae--1||f__Dethiosulfovibrionaceae--1||f__Devosiaceae--51||f__Dongiaceae--2||f__Ectothiorhodospiraceae--1||f__Elsteraceae--2||f__Emcibacteraceae--2||f__Enterobacteriaceae--66||f__EtOH8--1||f__Eubacteriaceae--2||f__Exiguobacteraceae--1||f__F1-12-MAGs170--3||f__FEB-12--1||f__FEN-1343--1||f__Fen-1342--4||f__Ferrovaceae--2||f__Ferrovibrionaceae--12||f__Fibrobacteraceae--9||f__GCA-001735895--3||f__GCA-002748355--1||f__GCA-2696645--4||f__GCA-2731375--1||f__GCA-2753255--6||f__GCA-2863065--3||f__GWC2-55-46--3||f__GWC2-71-9--1||f__Ga0077523--1||f__Ga0077536--1||f__Ga0077539--3||f__Gallaecimonadaceae--1||f__Gallionellaceae--3||f__Gemmataceae--52||f__Gemmatimonadaceae--23||f__Geobacteraceae--12||f__Geodermatophilaceae--6||f__Geopsychrobacteraceae--10||f__Geothermobacteraceae--1||f__Gp7-AA8--1||f__HGW-15--1||f__HTCC2089--1||f__Haloarculaceae--2||f__Haloferacaceae--2||f__Halofilaceae--1||f__Halomonadaceae--41||f__Halorhodospiraceae--1||f__Helicobacteraceae--2||f__Heliobacteriaceae--2||f__Holophagaceae--148||f__Hydrogenimonadaceae--1||f__Hyphomicrobiaceae--35||f__Hyphomonadaceae--2||f__J004--1||f__J111--1||f__JAADEO01--1||f__JABURT01--1||f__JABWAM01--1||f__JACPRK01--3||f__JACQZM01--1||f__JACRHA01--1||f__JACRHJ01--2||f__JADJEK01--1||f__JAEINQ01--1||f__JAEULF01--2||f__JAFGIB01--1||f__JAFGMB01--1||f__JAFLCR01--5||f__JAHDSF01--1||f__JAHJQQ01--11||f__JAHJTB01--1||f__Ketobacteraceae--2||f__Kineosporiaceae--31||f__LZORAL124-64-63--12||f__Lachnospiraceae--65||f__Lacipirellulaceae--1||f__Leptonemataceae--1||f__Magnetaquicoccaceae--3||f__Magnetobacteriaceae--3||f__Magnetospirillaceae--24||f__Maricaulaceae--1||f__Marinilabiliaceae--1||f__Methanomassiliicoccaceae--2||f__Methyloligellaceae--1||f__Methylomonadaceae--5||f__Micavibrionaceae--1||f__Micromonosporaceae--14||f__Moduliflexaceae--1||f__Moraxellaceae--2||f__Myxococcaceae--14||f__NAC60-12--1||f__NBRC-103111--8||f__NORP267--1||f__Nannocystaceae--1||f__Natrialbaceae--2||f__Neiellaceae--1||f__Nevskiaceae--6||f__Nitriliruptoraceae--1||f__Nitrincolaceae--6||f__Nitrosomonadaceae--1||f__Nitrospiraceae--5||f__Nocardioidaceae--8||f__OSC116--1||f__Oleiphilaceae--20||f__Oligoflexaceae--1||f__Opitutaceae--26||f__Oscillospiraceae--14||f__PGYV01--1||f__Paenibacillaceae--16||f__Pelotomaculaceae--2||f__Peptostreptococcaceae--1||f__Pirellulaceae--1||f__Planctomycetaceae--3||f__Planococcaceae--1||f__Pleomorphomonadaceae--1||f__Polyangiaceae--196||f__Porticoccaceae--1||f__Propionisporaceae--5||f__Pseudomonadaceae--126||f__Pseudopelobacteraceae--14||f__RBG-13-55-18--1||f__RZYC01--1||f__Reyranellaceae--3||f__Rhizobiaceae--1349||f__Rhodanobacteraceae--12||f__Rhodobacteraceae--122||f__Rhodobiaceae--1||f__Rhodocyclaceae--59||f__Rhodomicrobiaceae--1||f__Rhodospirillaceae--6||f__Rhodothalassiaceae--1||f__Rhodothermaceae--1||f__Rhodovibrionaceae--3||f__Ruminococcaceae--2||f__SCOH01--1||f__SG8-39--3||f__SG8-4--7||f__SG8-40--1||f__SHND01--1||f__SM1A02--1||f__SM23-33--2||f__SXON01--1||f__SXRF01--2||f__SXTU01--1||f__SZUA-401--1||f__SZUA-545--1||f__SZUA-567--1||f__Sedimenticolaceae--2||f__Selenomonadaceae--4||f__Shewanellaceae--3||f__Solirubrobacteraceae--3||f__Sphingomonadaceae--88||f__Spirochaetaceae_B--2||f__Stappiaceae--11||f__Stellaceae--2||f__Steroidobacteraceae--22||f__Streptosporangiaceae--2||f__Succinivibrionaceae--3||f__Syntrophobacteraceae--1||f__Syntrophomonadaceae--2||f__Syntrophotaleaceae--8||f__TH1-2--8||f__Tepidamorphaceae--1||f__Terasakiellaceae--1||f__Thalassobaculaceae--1||f__Thalassospiraceae--8||f__Thermococcaceae--1||f__Thermodesulfovibrionaceae--5||f__Thermovirgaceae--1||f__Thioalkalivibrionaceae--1||f__Thiobacillaceae--18||f__Thiomicrospiraceae--2||f__Tistrellaceae--1||f__Treponemataceae--25||f__Trichloromonadaceae--5||f__Tumebacillaceae--1||f__UBA10988--4||f__UBA11136--3||f__UBA11320--2||f__UBA11346--22||f__UBA12059--2||f__UBA1268--36||f__UBA1319--1||f__UBA2020--1||f__UBA2241--1||f__UBA2386--2||f__UBA2964--7||f__UBA3824--2||f__UBA4093--1||f__UBA4427--3||f__UBA4765--1||f__UBA4778--16||f__UBA5368--1||f__UBA5550--6||f__UBA5852--1||f__UBA6522--1||f__UBA6663--1||f__UBA6911--1||f__UBA6915--13||f__UBA828--1||f__UBA9042--1||f__UBA9219--2||f__Verrucomicrobiaceae--1||f__Vibrionaceae--11||f__Victivallaceae--1||f__Wenzhouxiangellaceae--1||f__XYA2-FULL-47-53--1||f__XYD2-FULL-50-16--1||f__Xanthobacteraceae--113||f__Xanthomonadaceae--56||f__Xenococcaceae--1||f__YD0425bin50--1:capture_genus_counter=g__14-2--13||g__2-12-FULL-64-23--2||g__28-YEA-48--2||g__39-52-133--3||g__AG11--1||g__AVCC01--3||g__AWRV01--1||g__AWTP1-13--3||g__Acerihabitans--1||g__Acetatifactor--2||g__Acetobacter--3||g__Acetobacterium--2||g__Achromobacter--19||g__Acidocella--3||g__Acidovorax--34||g__Acidovorax_A--2||g__Acidovorax_C--23||g__Actinoplanes--13||g__Actinotalea--3||g__Aeromonas--10||g__Aestuariivirga--2||g__Afipia--2||g__Agaribacterium--1||g__Agathobacter--1||g__Agrobacterium--136||g__Albitalea--1||g__Alcanivorax--1||g__Algihabitans--1||g__Alicycliphilus--2||g__Aliidongia--2||g__Allorhizobium--128||g__Allosphingosinicella--2||g__Alpha-05--4||g__Alteromonas--2||g__Aminidesulfovibrio--8||g__Aminobacter--15||g__Anaerovibrio--1||g__Ancylobacter--19||g__Andreprevotia--1||g__Antarctobacter--1||g__Aquabacterium--3||g__Aquabacterium_A--1||g__Aquamicrobium_A--1||g__Aquidulcibacter--2||g__Aquitalea--2||g__Archangium--5||g__Archangium_A--1||g__Arctic96AD-7--1||g__Asticcacaulis--11||g__Aurantimonas--7||g__Aureimonas--12||g__Aureimonas_A--89||g__Austwickia--2||g__Azoarcus--22||g__Azohydromonas--3||g__Azonexus--16||g__Azorhizobium--2||g__Azospirillum--30||g__BG8--2||g__BM501--1||g__BM506--1||g__BOG-1363--1||g__BOG-908--1||g__BOG-933--16||g__BOG-935--17||g__Bacillus_BM--1||g__Blastococcus--1||g__Blastomonas--6||g__Bog-105--1||g__Bog-1198--1||g__Bog-752--1||g__Bordetella_C--1||g__Bosea--78||g__Bowmanella--1||g__Bradyrhizobium--72||g__Bremerella--1||g__Brevibacillus--1||g__Brevibacillus_B--1||g__Brevundimonas--56||g__Burkholderia--4||g__Butyrivibrio--1||g__CADEEL01--1||g__CADEFQ01--1||g__CADEFT01--2||g__CAG-510--1||g__CAHJWH01--18||g__CAIKMS01--1||g__CAIKVZ01--1||g__CAILRJ01--2||g__CAINDZ01--5||g__CAINFC01--2||g__CAIPAT01--1||g__CAIRAY01--8||g__CAISGS01--22||g__CAITIQ01--5||g__CAIVDX01--1||g__CAIVHB01--2||g__CAIWHR01--2||g__CAIXAA01--1||g__CAIYPH01--1||g__CAIYYN01--1||g__CAJANL01--1||g__CAJBIL01--1||g__CAJCBL01--12||g__CFBP-8762--1||g__CFH-S0501--1||g__CSSed11-175R1--1||g__Caballeronia--4||g__Caldimonas--3||g__Caproiciproducens--1||g__Casp-alpha2--8||g__Castellaniella--1||g__Caulobacter--457||g__Cedecea--2||g__Cellulomonas--8||g__Cellvibrio--1||g__Ch67--1||g__Chelatococcus_A--1||g__Chitinibacter--2||g__Chitinispirillum--1||g__Chitinivorax--1||g__Chromobacterium--2||g__Chromohalobacter--1||g__Cohaesibacter--1||g__Cohnella--2||g__Comamonas--5||g__Contendobacter--4||g__Corallococcus--2||g__Cucumibacter--5||g__Cupriavidus--6||g__Curvibacter--2||g__DRKI01--4||g__DSCM01--1||g__DUBZ01--1||g__Dactylopiibacterium--1||g__Deinococcus--1||g__Demequina--1||g__Denitratisoma--1||g__Desulfacinum--1||g__Desulfarculus--1||g__Desulfatibacillum--2||g__Desulfobacillus--1||g__Desulfobacula--1||g__Desulfobotulus--2||g__Desulfocapsa--1||g__Desulfocurvibacter--1||g__Desulfoglaeba--2||g__Desulfonatronum--1||g__Desulfonema_B--1||g__Desulforudis--1||g__Desulfosudis--1||g__Desulfovibrio--4||g__Desulfovibrio_Q--1||g__Desulfuromusa--2||g__Dethiosulfovibrio--1||g__Devosia--8||g__Devosia_A--37||g__Dickeya--3||g__Didemnitutus--1||g__Dokdonella_A--1||g__Dongia--2||g__Duganella--7||g__Dyella--4||g__ER4--13||g__ER46--2||g__Ectothiorhodospira--1||g__Elioraea--2||g__Elioraea_A--1||g__Elstera--1||g__Ensifer--59||g__Ensifer_A--14||g__Enterobacter--4||g__Enterovibrio--1||g__Enterovirga--2||g__Epibacterium--1||g__Erwinia--4||g__Erythrobacter--5||g__Eubacterium_F--16||g__Exiguobacterium--1||g__F1-120-MAGs170--3||g__FEB-12--1||g__FEN-1143--1||g__FKL33--3||g__FL481--1||g__Fen-1039--1||g__Fen-1342--4||g__Ferrimonas--1||g__Ferrovibrio--12||g__Fibromonas--1||g__Fretibacterium--1||g__Fulvimarina--1||g__Fundidesulfovibrio--1||g__Fusibacter--1||g__GCA-002401295--1||g__GCA-013693735--2||g__GCA-2684655--1||g__GCA-2696645--2||g__GCA-2731375--1||g__GCA-2748355--1||g__GCA-2753255--5||g__GUT77--1||g__Ga0077526--1||g__Ga0077553--1||g__Gallaecimonas--1||g__Gellertiella--1||g__Gemmata--49||g__Gemmatimonas--7||g__Gemmobacter_B--3||g__Geodermatophilus--2||g__Geomobilimonas--2||g__Geomonas--10||g__Geopsychrobacter--3||g__Georhizobium--3||g__Geothermobacter--1||g__Geothrix--147||g__Glo-17--4||g__Gp7-AA10--1||g__HCHbin5--1||g__HGW-15--1||g__HTCC2207--1||g__Hahella--2||g__Halobaculum--1||g__Halochromatium--1||g__Halodesulfovibrio--1||g__Halomonas--26||g__Halomonas_A--1||g__Halomonas_C--1||g__Halonotius--1||g__Halorhodospira--1||g__Halovenus--1||g__Hartmannibacter--1||g__Helicobacter_E--2||g__Heliomicrobium--2||g__Herbaspirillum--3||g__Hoeflea--23||g__Holophaga--1||g__Humidesulfovibrio--2||g__Hwanghaeella--1||g__Hydrogenimonas--1||g__Hydrogenophaga--34||g__Hylemonella--12||g__Hyphomicrobium--14||g__Hyphomicrobium_A--18||g__IH3--1||g__Ideonella--2||g__Ideonella_A--1||g__Imhoffiella--2||g__Inhella--1||g__Iodidimonas--1||g__J004--1||g__J108--1||g__JAABSP01--3||g__JAABTD01--2||g__JAABTE01--1||g__JAAFJR01--1||g__JAANAU01--2||g__JAAYCO01--1||g__JAAYJG01--1||g__JAAYLU01--1||g__JAAYZK01--1||g__JABFSM01--1||g__JABURT01--1||g__JABZFP01--1||g__JACCES01--1||g__JACCQO01--3||g__JACOUO01--2||g__JACPRK01--3||g__JACQAI01--1||g__JACQAP01--1||g__JACQHZ01--1||g__JACQWY01--1||g__JACQZJ01--1||g__JACQZM01--1||g__JACRCG01--12||g__JACRCL01--1||g__JACRDC01--26||g__JACRFY01--2||g__JACRHA01--1||g__JACRHJ01--2||g__JACRMN01--1||g__JACZKS01--1||g__JADFXJ01--3||g__JADFZC01--1||g__JADGAV01--1||g__JADGRF01--1||g__JADGRQ01--1||g__JADJOR01--1||g__JADKHK01--1||g__JAEINQ01--1||g__JAENYO01--1||g__JAEUJQ01--3||g__JAEUJT01--1||g__JAEULF01--2||g__JAFALK01--11||g__JAFALY01--2||g__JAFGGE01--42||g__JAFGNV01--1||g__JAFGPS01--1||g__JAFGWW01--1||g__JAFLCR01--5||g__JAHIVH01--1||g__JAHJDJ01--1||g__JAHJQQ01--11||g__JAHJTB01--1||g__Jannaschia--4||g__Janthinobacterium--3||g__JdFR-95--3||g__Jeongeupia--1||g__Jiella--2||g__KK5--1||g__Ketobacter--1||g__Kineothrix--14||g__Kinneretia--16||g__Komagataeibacter--1||g__Kosakonia--9||g__LZORAL124-64-63--3||g__Lacimicrobium--1||g__Lacipirellula--1||g__Lacrimispora--1||g__Laribacter--1||g__Leisingera--5||g__Lelliottia--22||g__Leptonema--1||g__Leptothrix--2||g__Lichenihabitans--4||g__Limimonas--2||g__Limnothrix--1||g__Luteibacter--2||g__Luteithermobacter--1||g__Lutibaculum--1||g__Lysobacter--1||g__MR-S7--2||g__MT110--1||g__MWDT01--6||g__Magnetospirillum--5||g__Mailhella--1||g__Malikia--3||g__Malonomonas--5||g__Mangrovicoccus--1||g__Marinimicrobium--3||g__Marinobacter--17||g__Marinobacterium--2||g__Marinospirillum--2||g__Marivibrio--1||g__Marmoricola--1||g__Massilia--110||g__Megalodesulfovibrio--11||g__Mesorhizobium_E--3||g__Methylobacterium--48||g__Methylocella--44||g__Methyloferula--6||g__Methyloligella--1||g__Methylomonas--1||g__Methyloversatilis--2||g__Methylovulum--2||g__Microbulbifer--2||g__Micromonospora_E--1||g__Microvirga--5||g__Mitsuaria--4||g__Mizugakiibacter--1||g__Mobilicoccus--1||g__Modestobacter--3||g__Moduliflexus--1||g__Motiliproteus--4||g__Mycoplana--38||g__Myxococcus--1||g__NBML01--4||g__NK4A136--3||g__NORP267--1||g__Natrialba--1||g__Natronobacterium--1||g__Natronoflexus--1||g__Neorhizobium--142||g__Nibricoccus--2||g__Nisaea--1||g__Nitrosomonas--1||g__Nitrospira_E--1||g__Nitrospira_F--1||g__Niveispirillum--1||g__Nocardioides--7||g__Noviherbaspirillum_A--2||g__Novosphingobium--18||g__OCS116--1||g__Oceanicaulis--1||g__Oceanospirillum--3||g__Opi-474--1||g__Opitutus--1||g__Oricola--16||g__Oryzisolibacter--6||g__Oscillibacter--1||g__PALSA-607--1||g__PALSA-894--1||g__PALSA-926--1||g__PGYV01--1||g__PLanc-01--6||g__PNKF01--9||g__PUND01--1||g__Paenibacillus--5||g__Paenibacillus_A--2||g__Paenibacillus_B--1||g__Paenibacillus_D--3||g__Paenibacillus_E--1||g__Paenibacillus_F--1||g__Paenibacillus_G--6||g__Paenibacillus_Z--1||g__Palsa-881--194||g__Palsa-883--1||g__Paludibacterium--3||g__Paludibaculum--1||g__Panacagrimonas--3||g__Pandoraea--3||g__Pantoea--8||g__Paraburkholderia--31||g__Paracoccus--51||g__Pararhizobium--258||g__Paremcibacter--1||g__Parerythrobacter--1||g__Patulibacter--1||g__Paucibacter_A--1||g__Pectobacterium--4||g__Pelagimonas--1||g__Pelomonas--2||g__Pelotomaculum_B--1||g__Peptoclostridium--1||g__Peribacillus--2||g__Persicimonas--1||g__Phaeobacter--5||g__Phaeospirillum--11||g__Phenylobacterium--360||g__Photobacterium--5||g__Phytobacter--2||g__Pinisolibacter--8||g__Planobispora--1||g__Planomonospora--1||g__Pleurocapsa--1||g__Polaromonas--11||g__Polymorphum--1||g__Ponticaulis--1||g__Propionispora--5||g__Propionivibrio--2||g__Prosthecomicrobium_A--1||g__Pseudobutyricicoccus--1||g__Pseudodesulfovibrio--7||g__Pseudodesulfuromonas--1||g__Pseudoduganella--8||g__Pseudohoeflea--8||g__Pseudolabrys--6||g__Pseudomonas--5||g__Pseudomonas_A--9||g__Pseudomonas_B--2||g__Pseudomonas_D--2||g__Pseudomonas_E--101||g__Pseudomonas_F--3||g__Pseudomonas_K--1||g__Pseudomonas_N--1||g__Pseudomonas_Q--1||g__Pseudooceanicola--1||g__Pseudorhizobium--4||g__Pseudorhodoferax--2||g__Pseudovibrio--2||g__Pseudoxanthomonas--1||g__Pseudoxanthomonas_A--1||g__Psychrobacter--2||g__QGON01--1||g__QQWI01--1||g__QWOP01--2||g__QWPN01--34||g__QWPT01--1||g__R-H-3--31||g__RAAP-1--4||g__RBG-16-49-21--4||g__REBR01--1||g__REEB421--1||g__REEB506--1||g__RFOF01--1||g__RGIG4694--1||g__RGIG665--1||g__RGIG8607--6||g__RU20A--2||g__RUG024--1||g__RZYC01--1||g__RZZS01--1||g__Rahnella--2||g__Ralstonia--4||g__Ramlibacter--8||g__Reyranella--3||g__Rhabdaerophilum--1||g__Rhizobacter--41||g__Rhizobium--164||g__Rhizobium_A--9||g__Rhizobium_B--1||g__Rhodanobacter--3||g__Rhodobacter--17||g__Rhodobacter_B--2||g__Rhodobaculum--4||g__Rhodobium--1||g__Rhodoblastus--3||g__Rhodocyclus--1||g__Rhodoferax--20||g__Rhodomicrobium--1||g__Rhodopila--1||g__Rhodopseudomonas--4||g__Rhodospira--2||g__Rhodothermus--1||g__Rhodovibrio--1||g__Rhodovulum--11||g__Robbsia--1||g__Roseateles--1||g__Roseiarcus--5||g__Roseibium--7||g__Roseomonas--1||g__Roseomonas_A--1||g__Roseomonas_C--1||g__Rubrimonas--2||g__Rubrivivax--20||g__Rudaea--1||g__Rugosibacter--1||g__Ruminiclostridium--1||g__Ruminiclostridium_E--1||g__S144-22--3||g__SCMT01--2||g__SCN-69-89--1||g__SCN-70-22--6||g__SCUS01--3||g__SCVQ01--3||g__SHND01--1||g__SHWC01--1||g__SKXG01--1||g__SLCH01--1||g__SLIM01--1||g__SLKC01--1||g__STGJ01--3||g__SURF-16--2||g__SURF-21--1||g__SXON01--1||g__SXOO01--3||g__SXRF01--1||g__SXTU01--1||g__SXXK01--3||g__SYFN01--1||g__SYFR01--191||g__SYLY01--1||g__SZAS-83--17||g__SZUA-370--2||g__SZUA-401--1||g__SZUA-545--1||g__SZUA-611--1||g__Saccharibacillus--2||g__Sagittula--1||g__Salinarimonas--1||g__Salinibaculum--1||g__Salinicola--7||g__Salipiger--4||g__Scandinavium--1||g__Selenomonas_A--1||g__Serratia--1||g__Shewanella--2||g__Shinella--103||g__Siccibacter--1||g__Silanimonas--1||g__Silicimonas--1||g__Sinorhizobium--97||g__Skermanella--5||g__Solidesulfovibrio--6||g__Solimonas--3||g__Solirubrobacter--2||g__Sphaerotilus--1||g__Sphingobium--2||g__Sphingomicrobium--2||g__Sphingomonas--33||g__Sphingomonas_E--5||g__Sphingomonas_N--14||g__Spiro-10--4||g__Spirochaeta_F--2||g__Stappia--1||g__Stenotrophomonas--44||g__Steroidobacter_A--2||g__Succinimonas--2||g__Sulfuritalea--6||g__Superficieibacter--2||g__Syntrophopropionicum--1||g__Syntrophotalea--8||g__Tagaea--2||g__Tardiphaga--6||g__Tateyamaria--1||g__Telmatospirillum--5||g__Terasakiella--1||g__Teredinibacter--10||g__Terricaulis--3||g__Terriglobus_A--1||g__Thalassospira--8||g__Thauera--3||g__Thauera_A--1||g__Thermococcus--1||g__Thermodesulfovibrio--5||g__Thermosyntropha--2||g__Thioalkalivibrio--1||g__Thiobacillus--18||g__Thioclava--3||g__Thiogranum--1||g__Thiomicrorhabdus--2||g__Thiomonas--1||g__Thiopseudomonas--1||g__Tistrella--1||g__Treponema_D--21||g__Trichloromonas--5||g__Trinickia--1||g__Tropicibacter--1||g__Tumebacillus--1||g__UBA10906--2||g__UBA10988--4||g__UBA11136--3||g__UBA11320--2||g__UBA11346--21||g__UBA1319--1||g__UBA1603--2||g__UBA1712--5||g__UBA2009--1||g__UBA2192--14||g__UBA2207--2||g__UBA2226--1||g__UBA2252--1||g__UBA2262--3||g__UBA2270--2||g__UBA2386--1||g__UBA2804--1||g__UBA3282--2||g__UBA3470--1||g__UBA3824--2||g__UBA4093--1||g__UBA4427--1||g__UBA4615--1||g__UBA4765--1||g__UBA5005--39||g__UBA5123--40||g__UBA5368--1||g__UBA5550--2||g__UBA6--2||g__UBA6079--5||g__UBA6240--1||g__UBA6663--1||g__UBA6894--2||g__UBA6911--1||g__UBA6915--13||g__UBA7672--1||g__UBA7708--4||g__UBA9786--1||g__Undibacterium--1||g__Ureibacillus--1||g__VFBF01--1||g__VFZE01--1||g__VTOM01--6||g__Variovorax--26||g__Velthaea--1||g__Verrucomicrobium--1||g__Vibrio--5||g__Vogesella--4||g__WAJ17--1||g__WHUE01--7||g__WJJA01--3||g__Wenzhouxiangella--1||g__XYB2-FULL-50-12--1||g__Xanthomonas--4||g__Xanthomonas_A--2||g__Z2-YC6860--1||g__ZC4RG20--1||g__Zhengella--1||g__Zobellella--1||g__Zobellella_D--1||g__Zoogloea--1:capture_order_counter=o__4572-78--1||o__AC1--1||o__ATCC43930--2||o__Acetivibrionales--2||o__Acetobacterales--18||o__Acidobacteriales--1||o__Acidothermales--1||o__Actinomycetales--46||o__Adiutricales--1||o__Ammonifexales--1||o__Anaeroferrophillales--1||o__Anaerolineales--1||o__Azospirillales--52||o__B15-G4--1||o__B3-LCP--1||o__BMS3BBIN04--3||o__Bacillales_A--1||o__Bacillales_B--3||o__Bacteroidales--3||o__Baltobacterales--1||o__Bradymonadales--1||o__Brevibacillales--3||o__Bryobacterales--7||o__Burkholderiales--640||o__CACIAM-22H2--2||o__CAINFC01--2||o__Calditrichales--1||o__Campylobacterales--4||o__Caulobacterales--1185||o__Chitinivibrionales--2||o__Chromatiales--5||o__Competibacterales--4||o__Cyanobacteriales--2||o__DSM-19610--1||o__Deinococcales--1||o__Desulfarculales--30||o__Desulfatiglandales--1||o__Desulfobacterales--24||o__Desulfobulbales--53||o__Desulfotomaculales--2||o__Desulfovibrionales--52||o__Desulfuromonadales--27||o__Dongiales--2||o__Ectothiorhodospirales--2||o__Elsterales--2||o__Endomicrobiales--1||o__Enterobacterales--101||o__Eubacteriales--2||o__Exiguobacterales--1||o__Ferrovibrionales--12||o__Fibrobacterales--9||o__GCA-001735895--3||o__GCA-2731375--1||o__GCA-2863065--3||o__GN15--1||o__GWC2-55-46--3||o__Ga0077536--1||o__Gemmatales--52||o__Gemmatimonadales--24||o__Geobacterales--26||o__Geothermincolales--1||o__Gp7-AA8--1||o__Halobacteriales--6||o__Heliobacteriales--2||o__Holophagales--148||o__JABURT01--1||o__JABWAM01--1||o__JACPRK01--4||o__JACRHA01--1||o__JACRHJ01--2||o__JAEULF01--2||o__JAHJQQ01--11||o__Kiloniellales--4||o__LZORAL124-64-63--12||o__Lachnospirales--65||o__Leptospirales--1||o__Limnocylindrales--1||o__MPNO01--7||o__Magnetococcales--3||o__Methanomassiliicoccales--2||o__Methylococcales--5||o__Micavibrionales--2||o__Moduliflexales--1||o__Mycobacteriales--20||o__Myxococcales--15||o__Nannocystales--1||o__Nevskiales--6||o__Nitriliruptorales--1||o__Nitrococcales--1||o__Nitrospirales--5||o__Oligoflexales--1||o__Opitutales--26||o__Oscillospirales--18||o__PGYV01--1||o__Paenibacillales--24||o__Pedosphaerales--7||o__Peptostreptococcales--4||o__Phycisphaerales--1||o__Pirellulales--38||o__Planctomycetales--3||o__Polyangiales--200||o__Propionibacteriales--8||o__Propionisporales--5||o__Pseudomonadales--218||o__RZYC01--1||o__Reyranellales--3||o__Rhizobiales--1782||o__Rhodobacterales--122||o__Rhodospirillales--49||o__Rhodothermales--1||o__Rickettsiales--7||o__S15B-MN24--1||o__SAR324--7||o__SM23-33--3||o__SZUA-567--1||o__Sedimentisphaerales--53||o__Selenomonadales--4||o__Solirubrobacterales--3||o__Sphingomonadales--91||o__Spirochaetales_E--2||o__Steroidobacterales--22||o__Streptosporangiales--2||o__Synergistales--5||o__Syntrophales--16||o__Syntrophobacterales--4||o__Syntrophomonadales--2||o__Thalassobaculales--1||o__Thermococcales--1||o__Thermodesulfovibrionales--8||o__Thiomicrospirales--2||o__Tistrellales--1||o__Treponematales--27||o__Tumebacillales--1||o__UBA10988--4||o__UBA11136--3||o__UBA11346--22||o__UBA1845--4||o__UBA2241--1||o__UBA2386--3||o__UBA4142--1||o__UBA4802--7||o__UBA6522--1||o__UBA6911--1||o__UBA6915--13||o__UBA796--1||o__UBA828--1||o__UBA8366--4||o__UBA9042--1||o__UBA9160--3||o__UBA9219--2||o__Verrucomicrobiales--1||o__Victivallales--1||o__XJ16--1||o__XYD2-FULL-50-16--1||o__Xanthomonadales--70:capture_phylum_counter=p__AABM5-125-24--4||p__Acidobacteriota--160||p__Actinobacteriota--83||p__Armatimonadota--4||p__Bacteroidota--4||p__Bdellovibrionota--1||p__Calditrichota--1||p__Campylobacterota--4||p__Chloroflexota--4||p__Cyanobacteria--3||p__Deinococcota--1||p__Desulfobacterota--185||p__Desulfobacterota_C--1||p__Desulfobacterota_I--52||p__Edwardsbacteria--1||p__Elusimicrobiota--1||p__Eremiobacterota--1||p__Fibrobacterota--11||p__Firmicutes--33||p__Firmicutes_A--91||p__Firmicutes_B--7||p__Firmicutes_C--9||p__Gemmatimonadota--24||p__Goldbacteria--1||p__Halobacteriota--6||p__Krumholzibacteriota--12||p__Methanobacteriota_B--1||p__Moduliflexota--1||p__Myxococcota--221||p__Myxococcota_A--4||p__Nitrospirota--16||p__Planctomycetota--181||p__Proteobacteria--4468||p__SAR324--8||p__Spirochaetota--37||p__Synergistota--5||p__Thermoplasmatota--2||p__UBP17--4||p__Verrucomicrobiota--37||p__Zixibacteria--1:capture_species_counter=s__14-2 sp000403315--1||s__14-2 sp009911185--11||s__14-2 sp910575075--1||s__2-12-FULL-64-23 sp014860395--2||s__28-YEA-48 sp903897875--1||s__28-YEA-48 sp903932565--1||s__39-52-133 sp002278935--3||s__AG11 sp003223455--1||s__AVCC01 sp012927585--1||s__AVCC01 sp012927625--2||s__AWRV01 sp000504185--1||s__AWTP1-13 sp003963125--3||s__Acerihabitans sp015654745--1||s__Acetatifactor sp014804645--1||s__Acetatifactor sp910578215--1||s__Acetobacter sp017377735--3||s__Acetobacterium fimetarium--1||s__Acetobacterium woodii--1||s__Achromobacter arsenitoxydans--1||s__Achromobacter deleyi_A--1||s__Achromobacter kerstersii--1||s__Achromobacter pulmonis--1||s__Achromobacter sp001428845--4||s__Achromobacter sp003454835--3||s__Achromobacter sp012928505--1||s__Achromobacter spanius--2||s__Achromobacter xylosoxidans_C--5||s__Acidocella aminolytica--1||s__Acidocella sp003137135--2||s__Acidovorax delafieldii--2||s__Acidovorax delafieldii_B--1||s__Acidovorax sp001424425--10||s__Acidovorax sp001428665--3||s__Acidovorax sp001633105--2||s__Acidovorax sp003053545--1||s__Acidovorax sp003058055--8||s__Acidovorax sp003852545--2||s__Acidovorax sp004210805--1||s__Acidovorax sp013408765--2||s__Acidovorax sp018828125--1||s__Acidovorax sp019219095--1||s__Acidovorax_A citrulli--1||s__Acidovorax_A oryzae--1||s__Acidovorax_C caeni--1||s__Acidovorax_C sp001725235--22||s__Actinoplanes brasiliensis--1||s__Actinoplanes cyaneus--1||s__Actinoplanes digitatis--1||s__Actinoplanes globisporus--1||s__Actinoplanes liguriensis--2||s__Actinoplanes nipponensis--1||s__Actinoplanes philippinensis--1||s__Actinoplanes sp016464385--4||s__Actinoplanes toevensis--1||s__Actinotalea bogoriensis--3||s__Aeromonas aquatica--2||s__Aeromonas diversa--5||s__Aeromonas enteropelogenes--1||s__Aeromonas fluvialis_A--1||s__Aeromonas salmonicida--1||s__Aestuariivirga sp900298995--1||s__Aestuariivirga sp903930095--1||s__Afipia felis--1||s__Afipia sp001897905--1||s__Agaribacterium sp003265435--1||s__Agathobacter faecis--1||s__Agrobacterium bohemicum--5||s__Agrobacterium cavarae--2||s__Agrobacterium deltaense--1||s__Agrobacterium fabacearum--3||s__Agrobacterium fabrum--2||s__Agrobacterium larrymoorei--1||s__Agrobacterium larrymoorei_A--4||s__Agrobacterium nepotum--15||s__Agrobacterium rubi--3||s__Agrobacterium salinitolerans--70||s__Agrobacterium skierniewicense--1||s__Agrobacterium sp005938205--1||s__Agrobacterium sp014851585--1||s__Agrobacterium sp900013535--11||s__Agrobacterium sp900468285--1||s__Agrobacterium sp900473205--7||s__Agrobacterium tumefaciens_C--8||s__Albitalea sp005882155--1||s__Alcanivorax gelatiniphagus--1||s__Algihabitans albus--1||s__Alicycliphilus sp018240995--2||s__Aliidongia dinghuensis--2||s__Allorhizobium albertimagni--1||s__Allorhizobium daejeonense--1||s__Allorhizobium desertarenae--1||s__Allorhizobium glycinendophyticum--1||s__Allorhizobium halophytocola--3||s__Allorhizobium naphthalenivorans--6||s__Allorhizobium naphthalenivorans_A--1||s__Allorhizobium oryziradicis--4||s__Allorhizobium rhizophilum--2||s__Allorhizobium rosettiformans--7||s__Allorhizobium sp001296045--7||s__Allorhizobium sp001724035--1||s__Allorhizobium sp002307905--3||s__Allorhizobium sp002600635--3||s__Allorhizobium sp003527225--1||s__Allorhizobium sp014237835--1||s__Allorhizobium sp017599385--3||s__Allorhizobium sp900176345--7||s__Allorhizobium sp900466005--4||s__Allorhizobium sp900466945--2||s__Allorhizobium sp900470155--1||s__Allorhizobium sp900473245--1||s__Allorhizobium sp900473805--4||s__Allorhizobium taibaishanense--1||s__Allorhizobium terrae--9||s__Allorhizobium vitis--2||s__Allorhizobium vitis_A--21||s__Allorhizobium vitis_B--6||s__Allorhizobium vitis_D--21||s__Allorhizobium vitis_F--3||s__Allosphingosinicella sp003347635--1||s__Allosphingosinicella sp019239785--1||s__Alpha-05 sp001603335--2||s__Alpha-05 sp002307145--1||s__Alpha-05 sp003250275--1||s__Alteromonas lipolytica--2||s__Aminidesulfovibrio sp002382645--8||s__Aminobacter carboxidus--4||s__Aminobacter ciceronei--11||s__Anaerovibrio sp016302095--1||s__Ancylobacter aquaticus--18||s__Ancylobacter sp000378025--1||s__Andreprevotia chitinilytica--1||s__Antarctobacter heliothermus_B--1||s__Aquabacterium commune--1||s__Aquabacterium sp002339015--2||s__Aquabacterium_A sp002198735--1||s__Aquamicrobium_A sp014860725--1||s__Aquidulcibacter sp001602435--2||s__Aquitalea magnusonii_B--1||s__Aquitalea sp003693445--1||s__Archangium violaceum_A--5||s__Archangium_A sp903905455--1||s__Arctic96AD-7 sp014382365--1||s__Asticcacaulis sp000495855--11||s__Aurantimonas coralicida_A--7||s__Aureimonas sp001463745--11||s__Aureimonas ureilytica_A--1||s__Aureimonas_A endophytica--5||s__Aureimonas_A glaciei--2||s__Aureimonas_A sp001424685--82||s__Austwickia sp016699675--2||s__Azoarcus indigens--4||s__Azoarcus olearius--18||s__Azohydromonas lata--3||s__Azonexus sp002345845--14||s__Azonexus sp002840785--1||s__Azonexus sp008933675--1||s__Azorhizobium caulinodans--1||s__Azorhizobium doebereinerae--1||s__Azospirillum agricola--2||s__Azospirillum brasilense_B--2||s__Azospirillum brasilense_C--1||s__Azospirillum brasilense_E--1||s__Azospirillum doebereinerae--2||s__Azospirillum oleiclasticum--2||s__Azospirillum rugosum--1||s__Azospirillum soli--1||s__Azospirillum sp003115975--13||s__Azospirillum sp003116015--1||s__Azospirillum sp003590795--2||s__Azospirillum sp008364825--1||s__Azospirillum thermophilum--1||s__BG8 sp016864555--2||s__BM501 sp002868845--1||s__BM506 sp018822545--1||s__BOG-1363 sp013821615--1||s__BOG-908 sp903643085--1||s__BOG-933 sp003165295--16||s__BOG-935 sp003165275--17||s__Bacillus_BM vietnamensis_B--1||s__Blastococcus sp000620185--1||s__Blastomonas sp000331245--1||s__Blastomonas sp000503195--4||s__Blastomonas ursincola--1||s__Bog-105 sp003167495--1||s__Bog-1198 sp003137095--1||s__Bog-752 sp003132645--1||s__Bordetella_C aloeverae--1||s__Bosea caraganae--1||s__Bosea robiniae--3||s__Bosea sp000735605--1||s__Bosea sp001429505--2||s__Bosea sp001556025--2||s__Bosea sp001556125--48||s__Bosea sp001898115--1||s__Bosea sp002220095--1||s__Bosea sp003952665--1||s__Bosea sp004144595--1||s__Bosea sp004341515--1||s__Bosea sp005502805--1||s__Bosea sp011764485--1||s__Bosea sp014873125--1||s__Bosea sp016428755--4||s__Bosea sp017308075--2||s__Bosea sp900112185--1||s__Bosea sp900113835--2||s__Bosea sp900470775--1||s__Bosea sp902506165--2||s__Bosea thiooxidans--1||s__Bowmanella dokdonensis--1||s__Bradyrhizobium amphicarpaeae--1||s__Bradyrhizobium arachidis--1||s__Bradyrhizobium archetypum--1||s__Bradyrhizobium betae_A--1||s__Bradyrhizobium cajani--1||s__Bradyrhizobium denitrificans--2||s__Bradyrhizobium diazoefficiens_A--2||s__Bradyrhizobium diazoefficiens_B--2||s__Bradyrhizobium diazoefficiens_G--1||s__Bradyrhizobium elkanii_A--2||s__Bradyrhizobium erythrophlei_A--6||s__Bradyrhizobium erythrophlei_C--3||s__Bradyrhizobium erythrophlei_E--1||s__Bradyrhizobium forestalis--1||s__Bradyrhizobium guangzhouense--2||s__Bradyrhizobium iriomotense_B--1||s__Bradyrhizobium japonicum_D--1||s__Bradyrhizobium japonicum_G--2||s__Bradyrhizobium japonicum_H--1||s__Bradyrhizobium liaoningense_C--2||s__Bradyrhizobium nitroreducens--2||s__Bradyrhizobium ottawaense_A--1||s__Bradyrhizobium quebecense--1||s__Bradyrhizobium sp000239795--3||s__Bradyrhizobium sp000239815--2||s__Bradyrhizobium sp000282615--2||s__Bradyrhizobium sp000473045--6||s__Bradyrhizobium sp001464035--1||s__Bradyrhizobium sp001908185--1||s__Bradyrhizobium sp004799445--2||s__Bradyrhizobium sp009766005--1||s__Bradyrhizobium sp013178945--3||s__Bradyrhizobium sp017305715--1||s__Bradyrhizobium sp018130165--3||s__Bradyrhizobium sp018130385--2||s__Bradyrhizobium sp018398895--1||s__Bradyrhizobium sp018596315--1||s__Bradyrhizobium sp019243075--1||s__Bradyrhizobium sp900103365--1||s__Bradyrhizobium sp900109945--1||s__Bradyrhizobium sp900113735--1||s__Bradyrhizobium yuanmingense--1||s__Bremerella marina_A--1||s__Brevibacillus thermoruber--1||s__Brevibacillus_B laterosporus_D--1||s__Brevundimonas aurantiaca--2||s__Brevundimonas bullata--7||s__Brevundimonas bullata_A--2||s__Brevundimonas intermedia--3||s__Brevundimonas mediterranea_A--2||s__Brevundimonas naejangsanensis_B--1||s__Brevundimonas nasdae_A--1||s__Brevundimonas sp002292165--1||s__Brevundimonas sp002434505--3||s__Brevundimonas sp002479325--3||s__Brevundimonas sp002479495--14||s__Brevundimonas sp002979535--5||s__Brevundimonas sp003248455--4||s__Brevundimonas sp003248925--1||s__Brevundimonas sp013823285--2||s__Brevundimonas sp015234495--4||s__Brevundimonas vesicularis_A--1||s__Burkholderia acidophila--1||s__Burkholderia sp000687455--1||s__Burkholderia sp004343775--2||s__Butyrivibrio sp017400305--1||s__CADEEL01 sp902826335--1||s__CADEFQ01 sp902826635--1||s__CADEFT01 sp016191645--1||s__CADEFT01 sp016789745--1||s__CAG-510 sp910577105--1||s__CAHJWH01 sp009765965--18||s__CAIKMS01 sp903890265--1||s__CAIKVZ01 sp903832285--1||s__CAILRJ01 sp014377155--2||s__CAINDZ01 sp016703265--1||s__CAINDZ01 sp016712675--1||s__CAINDZ01 sp016873405--2||s__CAINDZ01 sp903859215--1||s__CAINFC01 sp903847975--2||s__CAIPAT01 sp903863035--1||s__CAIRAY01 sp903876665--8||s__CAISGS01 sp017418605--1||s__CAISGS01 sp903884915--21||s__CAITIQ01 sp016794345--4||s__CAITIQ01 sp903892415--1||s__CAIVDX01 sp903904805--1||s__CAIVHB01 sp903893215--2||s__CAIWHR01 sp903912485--2||s__CAIXAA01 sp903917305--1||s__CAIYPH01 sp903928045--1||s__CAIYYN01 sp903930435--1||s__CAJANL01 sp903941105--1||s__CAJBIL01 sp903953145--1||s__CAJCBL01 sp019136515--12||s__CFBP-8762 sp014841565--1||s__CFH-S0501 sp004521915--1||s__CSSed11-175R1 sp007120565--1||s__Caballeronia peredens--1||s__Caballeronia sp001557535--1||s__Caballeronia sp011493005--1||s__Caballeronia zhejiangensis--1||s__Caldimonas manganoxidans--3||s__Caproiciproducens sp900546895--1||s__Casp-alpha2 sp016763915--8||s__Castellaniella caeni--1||s__Caulobacter henricii_C--2||s__Caulobacter henricii_D--7||s__Caulobacter hibisci--6||s__Caulobacter rhizosphaerae--3||s__Caulobacter segnis--2||s__Caulobacter segnis_A--1||s__Caulobacter soli--2||s__Caulobacter sp000019145--5||s__Caulobacter sp000281955--10||s__Caulobacter sp000426025--4||s__Caulobacter sp000712075--1||s__Caulobacter sp000799245--1||s__Caulobacter sp001426905--10||s__Caulobacter sp001556515--259||s__Caulobacter sp002737755--1||s__Caulobacter sp003116815--4||s__Caulobacter sp003185805--114||s__Caulobacter sp011058465--8||s__Caulobacter sp013181195--4||s__Caulobacter sp014378155--5||s__Caulobacter sp900114015--6||s__Caulobacter vibrioides--1||s__Caulobacter vibrioides_D--1||s__Cedecea lapagei--2||s__Cellulomonas biazotea--3||s__Cellulomonas endophytica--1||s__Cellulomonas sp003696205--1||s__Cellulomonas sp009777345--1||s__Cellulomonas sp017744555--1||s__Cellulomonas timonensis--1||s__Cellvibrio sp002483365--1||s__Ch67 sp013178375--1||s__Chelatococcus_A composti--1||s__Chitinibacter sp013403565--2||s__Chitinispirillum sp007115975--1||s__Chitinivorax tropicus--1||s__Chromobacterium phragmitis--1||s__Chromobacterium sphagni--1||s__Chromohalobacter salexigens_A--1||s__Cohaesibacter haloalkalitolerans--1||s__Cohnella nanjingensis--1||s__Cohnella sp003208555--1||s__Comamonas sp019104825--1||s__Comamonas terrigena--4||s__Contendobacter odensis_A--1||s__Contendobacter sp012031845--3||s__Corallococcus macrosporus_A--1||s__Corallococcus terminator--1||s__Cucumibacter marinus--5||s__Cupriavidus pauculus--1||s__Cupriavidus sp000955785--1||s__Cupriavidus sp900101625--3||s__Cupriavidus taiwanensis_B--1||s__Curvibacter sp019233055--2||s__DRKI01 sp015484845--4||s__DSCM01 sp016938065--1||s__DUBZ01 sp012960035--1||s__Dactylopiibacterium sp002855595--1||s__Deinococcus sp003028415--1||s__Demequina lutea_A--1||s__Denitratisoma oestradiolicum--1||s__Desulfacinum infernum--1||s__Desulfarculus baarsii--1||s__Desulfatibacillum sp016342355--2||s__Desulfobacillus sp003105015--1||s__Desulfobacula sp001799395--1||s__Desulfobotulus alkaliphilus--1||s__Desulfobotulus mexicanus--1||s__Desulfocapsa sulfexigens--1||s__Desulfocurvibacter africanus--1||s__Desulfoglaeba alkanexedens--2||s__Desulfonatronum lacustre--1||s__Desulfonema_B ishimotonii--1||s__Desulforudis sp002294005--1||s__Desulfosudis oleovorans--1||s__Desulfovibrio intestinavium--1||s__Desulfovibrio legallii--1||s__Desulfovibrio legallii_A--1||s__Desulfovibrio sp905235595--1||s__Desulfovibrio_Q sp018816865--1||s__Desulfuromusa sp016744595--2||s__Dethiosulfovibrio salsuginis--1||s__Devosia crocina--1||s__Devosia elaeis--1||s__Devosia marina--3||s__Devosia sp001426345--2||s__Devosia sp900110945--1||s__Devosia_A sp001899085--4||s__Devosia_A sp004144345--30||s__Devosia_A sp015657675--3||s__Dickeya paradisiaca--2||s__Dickeya undicola--1||s__Didemnitutus sp017991595--1||s__Dokdonella_A sp002632325--1||s__Dongia sp016712715--2||s__Duganella aceris--2||s__Duganella callida--2||s__Duganella sp009674535--2||s__Duganella zoogloeoides--1||s__Dyella sp004296575--1||s__Dyella sp014297575--1||s__Dyella sp016428905--2||s__ER4 sp015068395--12||s__ER4 sp902779695--1||s__ER46 sp002288455--1||s__ER46 sp016222805--1||s__Ectothiorhodospira marina--1||s__Elioraea sp006704265--1||s__Elioraea thermophila--1||s__Elioraea_A rosea--1||s__Elstera sp013298565--1||s__Ensifer adhaerens--1||s__Ensifer adhaerens_A--14||s__Ensifer adhaerens_B--1||s__Ensifer adhaerens_D--2||s__Ensifer adhaerens_E--1||s__Ensifer adhaerens_G--1||s__Ensifer sesbaniae--1||s__Ensifer sp001695835--2||s__Ensifer sp002002725--8||s__Ensifer sp013371465--26||s__Ensifer sp900469595--2||s__Ensifer_A adhaerens_A--1||s__Ensifer_A sp900466575--10||s__Ensifer_A sp900467685--3||s__Enterobacter cloacae_L--1||s__Enterobacter cloacae_Q--1||s__Enterobacter huaxiensis--1||s__Enterobacter nimipressuralis_A--1||s__Enterovibrio celer--1||s__Enterovirga sp903644085--2||s__Epibacterium scottomollicae--1||s__Erwinia oleae--1||s__Erwinia persicina--1||s__Erwinia persicina_A--2||s__Erythrobacter sp001557115--2||s__Erythrobacter sp011765465--3||s__Eubacterium_F sp002362575--15||s__Eubacterium_F sp910584645--1||s__Exiguobacterium alkaliphilum--1||s__F1-120-MAGs170 sp005777315--3||s__FEB-12 sp016708025--1||s__FEN-1143 sp903911905--1||s__FKL33 sp005222915--1||s__FKL33 sp014158035--2||s__FL481 sp006508105--1||s__Fen-1039 sp003158875--1||s__Fen-1342 sp003162245--4||s__Ferrimonas sp005116715--1||s__Ferrovibrio sp002482765--12||s__Fibromonas termitidis--1||s__Fretibacterium sp017447325--1||s__Fulvimarina endophytica--1||s__Fundidesulfovibrio sp016208105--1||s__Fusibacter paucivorans--1||s__GCA-002401295 sp002401295--1||s__GCA-013693735 sp016716745--1||s__GCA-013693735 sp016793505--1||s__GCA-2684655 sp011051855--1||s__GCA-2696645 sp012926505--2||s__GCA-2731375 sp018660265--1||s__GCA-2748355 sp002748355--1||s__GCA-2753255 sp002753255--5||s__GUT77 sp009786415--1||s__Ga0077526 sp001464895--1||s__Ga0077553 sp016789905--1||s__Gallaecimonas pentaromativorans--1||s__Gellertiella hungarica--1||s__Gemmata massiliana--49||s__Gemmatimonas sp002483225--3||s__Gemmatimonas sp013004105--2||s__Gemmatimonas sp016742275--2||s__Gemmobacter_B sp000500915--1||s__Gemmobacter_B sp002855575--2||s__Geodermatophilus africanus--1||s__Geodermatophilus saharensis--1||s__Geomobilimonas luticola--2||s__Geomonas edaphica--3||s__Geomonas oryzae--1||s__Geomonas paludis--1||s__Geomonas sp000023645--1||s__Geomonas sp003490025--2||s__Geomonas sp019203205--1||s__Geomonas sp903925075--1||s__Geopsychrobacter sp009993495--1||s__Geopsychrobacter sp012974425--2||s__Georhizobium haloflavum--3||s__Geothermobacter sp003695205--1||s__Geothrix sp016195985--4||s__Geothrix sp016714685--1||s__Geothrix sp016721195--71||s__Geothrix sp017859995--11||s__Geothrix sp903873655--40||s__Geothrix sp903884655--3||s__Geothrix sp903890595--17||s__Glo-17 sp003353795--4||s__Gp7-AA10 sp003222375--1||s__HCHbin5 sp903913345--1||s__HGW-15 sp002840535--1||s__HTCC2207 sp000511875--1||s__Hahella chejuensis--1||s__Hahella sp018986435--1||s__Halobaculum tyrrellense--1||s__Halochromatium glycolicum--1||s__Halodesulfovibrio sp003252375--1||s__Halomonas azerica--1||s__Halomonas campaniensis_A--2||s__Halomonas gudaonensis--1||s__Halomonas hamiltonii--9||s__Halomonas lutescens--1||s__Halomonas olivaria--5||s__Halomonas salina_B--1||s__Halomonas sp003202205--1||s__Halomonas sp003990195--1||s__Halomonas subterranea--4||s__Halomonas_A anticariensis--1||s__Halomonas_C coralii--1||s__Halonotius sp003605575--1||s__Halorhodospira sp003552625--1||s__Halovenus sp001564135--1||s__Hartmannibacter diazotrophicus--1||s__Helicobacter_E felis--1||s__Helicobacter_E suis--1||s__Heliomicrobium gestii--1||s__Heliomicrobium undosum--1||s__Herbaspirillum seropedicae--2||s__Herbaspirillum sp000261365--1||s__Hoeflea marina--1||s__Hoeflea phototrophica--3||s__Hoeflea sp000759435--5||s__Hoeflea sp001011155--1||s__Hoeflea sp014359905--3||s__Hoeflea sp018829385--3||s__Hoeflea sp019084245--1||s__Hoeflea sp902498795--6||s__Holophaga sp003165415--1||s__Humidesulfovibrio sp903843965--2||s__Hwanghaeella grinnelliae--1||s__Hydrogenimonas sp015484905--1||s__Hydrogenophaga sp002840835--32||s__Hydrogenophaga sp006227825--2||s__Hylemonella gracilis--7||s__Hylemonella gracilis_B--1||s__Hylemonella sp002633085--1||s__Hylemonella sp003500955--2||s__Hylemonella sp013334205--1||s__Hyphomicrobium denitrificans--6||s__Hyphomicrobium denitrificans_A--6||s__Hyphomicrobium nitrativorans--1||s__Hyphomicrobium sp000253295--1||s__Hyphomicrobium_A sp009026145--2||s__Hyphomicrobium_A sp009708035--2||s__Hyphomicrobium_A sp900117445--14||s__IH3 sp017794705--1||s__Ideonella sp018069875--2||s__Ideonella_A sakaiensis--1||s__Imhoffiella drewsii--1||s__Imhoffiella purpurea--1||s__Inhella proteolytica--1||s__Iodidimonas sp000710935--1||s__J004 sp011051485--1||s__J108 sp014879845--1||s__JAABSP01 sp011390345--3||s__JAABTD01 sp011389855--2||s__JAABTE01 sp011390035--1||s__JAAFJR01 sp013298815--1||s__JAANAU01 sp015231375--1||s__JAANAU01 sp015231775--1||s__JAAYCO01 sp012729725--1||s__JAAYJG01 sp012522505--1||s__JAAYLU01 sp002068355--1||s__JAAYZK01 sp012514895--1||s__JABFSM01 sp016794825--1||s__JABURT01 sp014762485--1||s__JABZFP01 sp014237395--1||s__JACCES01 sp013416455--1||s__JACCQO01 sp015709205--3||s__JACOUO01 sp016177845--2||s__JACPRK01 sp016190005--3||s__JACQAI01 sp016195115--1||s__JACQAP01 sp016194905--1||s__JACQHZ01 sp016198745--1||s__JACQWY01 sp016209015--1||s__JACQZJ01 sp016213895--1||s__JACQZM01 sp016213885--1||s__JACRCG01 sp001802125--2||s__JACRCG01 sp013336525--1||s__JACRCG01 sp903925005--4||s__JACRCG01 sp903930585--5||s__JACRCL01 sp016219015--1||s__JACRDC01 sp016208115--26||s__JACRFY01 sp016212565--2||s__JACRHA01 sp016234185--1||s__JACRHJ01 sp016212105--2||s__JACRMN01 sp016214955--1||s__JACZKS01 sp014859895--1||s__JADFXJ01 sp015233615--3||s__JADFZC01 sp015232735--1||s__JADGAV01 sp015231825--1||s__JADGRF01 sp017881145--1||s__JADGRQ01 sp016195915--1||s__JADJOR01 sp016713665--1||s__JADKHK01 sp016182785--1||s__JAEINQ01 sp016342285--1||s__JAENYO01 sp016841745--1||s__JAEUJQ01 sp016879935--3||s__JAEUJT01 sp016793525--1||s__JAEULF01 sp016793965--2||s__JAFALK01 sp019234295--11||s__JAFALY01 sp019233975--2||s__JAFGGE01 sp016930745--42||s__JAFGNV01 sp016931895--1||s__JAFGPS01 sp016936075--1||s__JAFGWW01 sp016936955--1||s__JAFLCR01 sp017302755--5||s__JAHIVH01 sp018816735--1||s__JAHJDJ01 sp018812585--1||s__JAHJQQ01 sp016218375--11||s__JAHJTB01 sp018830135--1||s__Jannaschia aquimarina--1||s__Jannaschia helgolandensis--2||s__Jannaschia marina--1||s__Janthinobacterium sp000344615--2||s__Janthinobacterium sp014379395--1||s__JdFR-95 sp002011835--3||s__Jeongeupia chitinilytica--1||s__Jiella sp017353515--2||s__KK5 sp001984095--1||s__Ketobacter sp003671495--1||s__Kineothrix alysoides--14||s__Kinneretia sp015657635--16||s__Komagataeibacter diospyri--1||s__Kosakonia sacchari--1||s__Kosakonia sp002886105--8||s__LZORAL124-64-63 sp016744705--1||s__LZORAL124-64-63 sp018829565--2||s__Lacimicrobium sp002201535--1||s__Lacipirellula parvula--1||s__Lacrimispora sphenoides--1||s__Laribacter sp018055005--1||s__Leisingera aquimarina--1||s__Leisingera sp001679925--3||s__Leisingera sp013317235--1||s__Lelliottia amnigena--22||s__Leptonema illini--1||s__Leptothrix mobilis--2||s__Lichenihabitans ramalinae--4||s__Limimonas halophila--2||s__Limnothrix rosea--1||s__Luteibacter sp018889975--1||s__Luteibacter yeojuensis_B--1||s__Luteithermobacter gelatinilyticus--1||s__Lutibaculum baratangense--1||s__Lysobacter sp907164845--1||s__MR-S7 sp000400995--2||s__MT110 sp015243575--1||s__MWDT01 sp002070825--6||s__Magnetospirillum sp001898825--1||s__Magnetospirillum sp002435715--2||s__Magnetospirillum sp014379805--1||s__Magnetospirillum sp903941095--1||s__Mailhella excrementigallinarum--1||s__Malikia granosa--3||s__Malonomonas sp013152145--5||s__Mangrovicoccus sp013184745--1||s__Marinimicrobium koreense--3||s__Marinobacter adhaerens--1||s__Marinobacter daepoensis--1||s__Marinobacter excellens--1||s__Marinobacter halotolerans--1||s__Marinobacter oulmenensis--4||s__Marinobacter sp001858325--1||s__Marinobacter sp002563885--3||s__Marinobacter subterrani--4||s__Marinobacter zhanjiangensis--1||s__Marinobacterium georgiense--1||s__Marinobacterium stanieri--1||s__Marinospirillum perlucidum--2||s__Marivibrio halodurans--1||s__Marmoricola mangrovicus--1||s__Massilia aurea_A--31||s__Massilia putida--2||s__Massilia rubra--1||s__Massilia sp000745265--1||s__Massilia sp001425685--1||s__Massilia sp002339265--1||s__Massilia sp002354135--1||s__Massilia sp002428015--1||s__Massilia sp003484545--14||s__Massilia sp014171595--55||s__Massilia sp018119395--1||s__Massilia sp900101265--1||s__Megalodesulfovibrio gigas--11||s__Mesorhizobium_E carbonis--2||s__Mesorhizobium_E sp014495845--1||s__Methylobacterium aquaticum--1||s__Methylobacterium aquaticum_C--2||s__Methylobacterium crusticola--3||s__Methylobacterium currus--1||s__Methylobacterium dankookense--2||s__Methylobacterium frigidaeris--7||s__Methylobacterium gnaphalii--1||s__Methylobacterium indicum--1||s__Methylobacterium mesophilicum--1||s__Methylobacterium phyllostachyos--4||s__Methylobacterium radiodurans--1||s__Methylobacterium rhodesianum--1||s__Methylobacterium soli--1||s__Methylobacterium sp001422885--1||s__Methylobacterium sp001423085--2||s__Methylobacterium sp001423295--1||s__Methylobacterium sp001424705--2||s__Methylobacterium sp003173775--1||s__Methylobacterium sp003217615--2||s__Methylobacterium sp008039875--3||s__Methylobacterium sp011043735--3||s__Methylobacterium sp900103195--1||s__Methylobacterium sp900112625--2||s__Methylobacterium symbioticum--1||s__Methylobacterium tarhaniae--2||s__Methylobacterium variabile--1||s__Methylocella aurea--44||s__Methyloferula stellata--6||s__Methyloligella halotolerans--1||s__Methylomonas sp015711015--1||s__Methyloversatilis sp018824085--1||s__Methyloversatilis universalis--1||s__Methylovulum psychrotolerans--1||s__Methylovulum sp007280895--1||s__Microbulbifer donghaiensis--2||s__Micromonospora_E pattaloongensis--1||s__Microvirga sp018069605--3||s__Microvirga subterranea--1||s__Microvirga zambiensis--1||s__Mitsuaria sp001653795--2||s__Mitsuaria sp002761755--2||s__Mizugakiibacter sediminis--1||s__Mobilicoccus pelagius--1||s__Modestobacter caceresii--1||s__Modestobacter roseus--2||s__Moduliflexus flocculans--1||s__Motiliproteus sp004195305--4||s__Mycoplana azooxidifex--2||s__Mycoplana dimorpha--27||s__Mycoplana rhizolycopersici--3||s__Mycoplana sp014851675--4||s__Mycoplana sp900469965--2||s__Myxococcus eversor--1||s__NBML01 sp016743945--4||s__NK4A136 sp017508825--1||s__NK4A136 sp017634975--1||s__NK4A136 sp900102065--1||s__NORP267 sp016764455--1||s__Natrialba chahannaoensis--1||s__Natronobacterium texcoconense--1||s__Natronoflexus saponilacus--1||s__Neorhizobium alkalisoli--2||s__Neorhizobium cellulosilyticum--40||s__Neorhizobium deserti--5||s__Neorhizobium galegae--1||s__Neorhizobium galegae_B--16||s__Neorhizobium galegae_C--9||s__Neorhizobium huautlense--1||s__Neorhizobium petrolearium--2||s__Neorhizobium smilacinae--1||s__Neorhizobium soli--1||s__Neorhizobium sp001005825--1||s__Neorhizobium sp002376235--3||s__Neorhizobium sp002431175--2||s__Neorhizobium sp003425685--1||s__Neorhizobium sp003597675--1||s__Neorhizobium sp004053875--1||s__Neorhizobium sp900111905--1||s__Neorhizobium sp900469345--1||s__Neorhizobium sp900469445--4||s__Neorhizobium sp900469955--8||s__Neorhizobium sp902167985--10||s__Neorhizobium tomejilense--23||s__Neorhizobium vignae--4||s__Neorhizobium wenxiniae--4||s__Nibricoccus aquaticus--1||s__Nibricoccus sp016721945--1||s__Nisaea sp014904705--1||s__Nitrosomonas sp902826115--1||s__Nitrospira_E moscoviensis--1||s__Nitrospira_F nitrosa--1||s__Niveispirillum sp900188385--1||s__Nocardioides kribbensis--1||s__Nocardioides sp001425175--5||s__Nocardioides sp001428825--1||s__Noviherbaspirillum_A soli--1||s__Noviherbaspirillum_A sp019052805--1||s__Novosphingobium aerophilum--1||s__Novosphingobium mathurense--2||s__Novosphingobium olei--1||s__Novosphingobium pentaromativorans--5||s__Novosphingobium piscinae--1||s__Novosphingobium sp002336765--5||s__Novosphingobium sp003454795--1||s__Novosphingobium sp015865035--1||s__Novosphingobium sp900113255--1||s__OCS116 sp002402005--1||s__Oceanicaulis sp000152745--1||s__Oceanospirillum beijerinckii--2||s__Oceanospirillum sp014164585--1||s__Opi-474 sp903830425--1||s__Opitutus terrae--1||s__Oricola cellulosilytica--12||s__Oricola sp002698425--1||s__Oricola thermophila--3||s__Oryzisolibacter propanilivorax--6||s__Oscillibacter sp002455655--1||s__PALSA-607 sp003134755--1||s__PALSA-894 sp005884685--1||s__PALSA-926 sp018971405--1||s__PGYV01 sp016937715--1||s__PLanc-01 sp002327785--4||s__PLanc-01 sp012744475--2||s__PNKF01 sp016714015--2||s__PNKF01 sp902825965--7||s__PUND01 sp003551645--1||s__Paenibacillus camerounensis--2||s__Paenibacillus cookii--1||s__Paenibacillus panacisoli--2||s__Paenibacillus_A phocaensis--2||s__Paenibacillus_B popilliae--1||s__Paenibacillus_D daejeonensis--1||s__Paenibacillus_D pinihumi--2||s__Paenibacillus_E ferrarius--1||s__Paenibacillus_F sp900107975--1||s__Paenibacillus_G elgii--1||s__Paenibacillus_G puerhi--1||s__Paenibacillus_G sp001399685--2||s__Paenibacillus_G sp900101595--2||s__Paenibacillus_Z sp004342525--1||s__Palsa-881 sp018241335--194||s__Palsa-883 sp003151425--1||s__Paludibacterium sp018260425--2||s__Paludibacterium sp018802765--1||s__Paludibaculum sp016215215--1||s__Panacagrimonas perspica--3||s__Pandoraea cepalis--2||s__Pandoraea fibrosis--1||s__Pantoea agglomerans--1||s__Pantoea dispersa_B--1||s__Pantoea endophytica--1||s__Pantoea ludwigii_A--1||s__Pantoea piersonii--2||s__Pantoea rodasii--1||s__Pantoea sp002359495--1||s__Paraburkholderia caffeinilytica--1||s__Paraburkholderia franconis--1||s__Paraburkholderia fungorum_A--8||s__Paraburkholderia guartelaensis--3||s__Paraburkholderia hospita--1||s__Paraburkholderia metrosideri--8||s__Paraburkholderia nodosa--1||s__Paraburkholderia sp000148685--1||s__Paraburkholderia sp001319865--1||s__Paraburkholderia sp002973525--1||s__Paraburkholderia sp013426895--2||s__Paraburkholderia sp017104715--2||s__Paraburkholderia youngii--1||s__Paracoccus marcusii--35||s__Paracoccus sp000787695--16||s__Pararhizobium antarcticum--1||s__Pararhizobium giardinii--2||s__Pararhizobium oryzae--3||s__Pararhizobium rhizosphaerae--4||s__Pararhizobium sp000744565--1||s__Pararhizobium sp000745255--1||s__Pararhizobium sp000745575--1||s__Pararhizobium sp001424045--150||s__Pararhizobium sp001424065--4||s__Pararhizobium sp001424985--1||s__Pararhizobium sp001426565--29||s__Pararhizobium sp001426665--2||s__Pararhizobium sp900067135--1||s__Pararhizobium sp900111275--3||s__Pararhizobium sp900467185--1||s__Pararhizobium sp900473795--2||s__Pararhizobium sp900474095--52||s__Paremcibacter sp013152755--1||s__Parerythrobacter lutipelagi--1||s__Patulibacter americanus--1||s__Paucibacter_A sp003852425--1||s__Pectobacterium aroidearum--2||s__Pectobacterium brasiliense--1||s__Pectobacterium parmentieri--1||s__Pelagimonas sp004804335--1||s__Pelomonas puraquae--1||s__Pelomonas sp003550215--1||s__Pelotomaculum_B propionicicum--1||s__Peptoclostridium litorale--1||s__Peribacillus glennii--2||s__Persicimonas caeni--1||s__Phaeobacter inhibens--1||s__Phaeobacter piscinae--4||s__Phaeospirillum molischianum--1||s__Phaeospirillum sp002105535--2||s__Phaeospirillum sp903853455--7||s__Phaeospirillum sp903901915--1||s__Phenylobacterium kunshanense--1||s__Phenylobacterium sp001425305--1||s__Phenylobacterium sp001557235--314||s__Phenylobacterium sp002363865--2||s__Phenylobacterium sp002441055--30||s__Phenylobacterium sp004297125--3||s__Phenylobacterium sp004299445--2||s__Phenylobacterium sp013822795--1||s__Phenylobacterium sp013911965--1||s__Phenylobacterium sp018001015--1||s__Phenylobacterium sp018240795--1||s__Phenylobacterium sp018821435--2||s__Phenylobacterium sp903930545--1||s__Photobacterium halotolerans--1||s__Photobacterium halotolerans_A--4||s__Phytobacter diazotrophicus--1||s__Phytobacter ursingii--1||s__Pinisolibacter sp002298965--1||s__Pinisolibacter sp012517025--7||s__Planobispora siamensis--1||s__Planomonospora parontospora--1||s__Pleurocapsa sp012034765--1||s__Polaromonas sp002256925--1||s__Polaromonas sp010365105--10||s__Polymorphum gilvum--1||s__Ponticaulis sp002173095--1||s__Propionispora hippei--5||s__Propionivibrio dicarboxylicus--1||s__Propionivibrio sp018262095--1||s__Prosthecomicrobium_A hirschii--1||s__Pseudobutyricicoccus sp910579575--1||s__Pseudodesulfovibrio aespoeensis--3||s__Pseudodesulfovibrio brasiliensis--2||s__Pseudodesulfovibrio cashew--1||s__Pseudodesulfovibrio sp016342345--1||s__Pseudodesulfuromonas sp016936455--1||s__Pseudoduganella buxea--4||s__Pseudoduganella ginsengisoli--1||s__Pseudoduganella namucuonensis--2||s__Pseudoduganella sp003053665--1||s__Pseudohoeflea sp002707605--1||s__Pseudohoeflea sp002709005--2||s__Pseudohoeflea suaedae--5||s__Pseudolabrys sp001464835--1||s__Pseudolabrys sp003133345--3||s__Pseudolabrys sp016124795--1||s__Pseudolabrys sp903885555--1||s__Pseudomonas aeruginosa_A--3||s__Pseudomonas sp000955805--2||s__Pseudomonas_A lopnurensis--1||s__Pseudomonas_A sp003488145--4||s__Pseudomonas_A stutzeri_AA--1||s__Pseudomonas_A stutzeri_N--2||s__Pseudomonas_A stutzeri_R--1||s__Pseudomonas_B asuensis--1||s__Pseudomonas_B rhizoryzae--1||s__Pseudomonas_D aestusnigri--1||s__Pseudomonas_D xiamenensis--1||s__Pseudomonas_E alkylphenolica_B--1||s__Pseudomonas_E antarctica--1||s__Pseudomonas_E antarctica_A--1||s__Pseudomonas_E bijieensis--1||s__Pseudomonas_E capeferrum--1||s__Pseudomonas_E caricapapayae--1||s__Pseudomonas_E chlororaphis_E--1||s__Pseudomonas_E composti--2||s__Pseudomonas_E cremoris--1||s__Pseudomonas_E fluorescens_AJ--1||s__Pseudomonas_E fluorescens_AM--1||s__Pseudomonas_E fluorescens_B--3||s__Pseudomonas_E fluorescens_BE--2||s__Pseudomonas_E fluorescens_BJ--1||s__Pseudomonas_E fluorescens_BM--2||s__Pseudomonas_E fluorescens_K--1||s__Pseudomonas_E fluorescens_W--1||s__Pseudomonas_E fulva_A--7||s__Pseudomonas_E fuscovaginae_B--1||s__Pseudomonas_E graminis_B--2||s__Pseudomonas_E japonica--1||s__Pseudomonas_E juntendi--1||s__Pseudomonas_E kairouanensis--1||s__Pseudomonas_E kitaguniensis--1||s__Pseudomonas_E lini--1||s__Pseudomonas_E mendocina_A--1||s__Pseudomonas_E mendocina_C--4||s__Pseudomonas_E mohnii--1||s__Pseudomonas_E protegens_B--1||s__Pseudomonas_E reactans--1||s__Pseudomonas_E sivasensis--1||s__Pseudomonas_E soli--4||s__Pseudomonas_E sp000282275--1||s__Pseudomonas_E sp000282535--1||s__Pseudomonas_E sp000346755--1||s__Pseudomonas_E sp000416235--2||s__Pseudomonas_E sp000633395--1||s__Pseudomonas_E sp001259595--1||s__Pseudomonas_E sp001427125--1||s__Pseudomonas_E sp001830395--6||s__Pseudomonas_E sp001952855--2||s__Pseudomonas_E sp002029345--1||s__Pseudomonas_E sp002113125--2||s__Pseudomonas_E sp002338065--1||s__Pseudomonas_E sp002356535--1||s__Pseudomonas_E sp002386445--1||s__Pseudomonas_E sp002483005--6||s__Pseudomonas_E sp002878485--1||s__Pseudomonas_E sp003024385--1||s__Pseudomonas_E sp003053805--1||s__Pseudomonas_E sp003151075--1||s__Pseudomonas_E sp003208475--1||s__Pseudomonas_E sp003605735--1||s__Pseudomonas_E sp003852235--1||s__Pseudomonas_E sp005938045--1||s__Pseudomonas_E sp007993865--1||s__Pseudomonas_E sp009932725--1||s__Pseudomonas_E sp011369485--1||s__Pseudomonas_E sp012844475--1||s__Pseudomonas_E sp013385985--1||s__Pseudomonas_E sp014164785--1||s__Pseudomonas_E sp014207255--1||s__Pseudomonas_E sp014268745--1||s__Pseudomonas_E sp014268825--2||s__Pseudomonas_E sp016650635--1||s__Pseudomonas_E sp900585815--1||s__Pseudomonas_E tolaasii--2||s__Pseudomonas_E veronii--1||s__Pseudomonas_F otitidis--1||s__Pseudomonas_F sp001708505--2||s__Pseudomonas_K guangdongensis--1||s__Pseudomonas_N azotifigens--1||s__Pseudomonas_Q kirkiae--1||s__Pseudooceanicola antarcticus_A--1||s__Pseudorhizobium endolithicum--1||s__Pseudorhizobium flavum--2||s__Pseudorhizobium pelagicum--1||s__Pseudorhodoferax sp001422445--2||s__Pseudovibrio brasiliensis--2||s__Pseudoxanthomonas sp014851915--1||s__Pseudoxanthomonas_A sp900116385--1||s__Psychrobacter sp002453355--2||s__QGON01 sp003349915--1||s__QQWI01 sp004125825--1||s__QWOP01 sp903951635--2||s__QWPN01 sp005789975--34||s__QWPT01 sp903891095--1||s__R-H-3 sp002198655--22||s__R-H-3 sp016213575--9||s__RAAP-1 sp903909505--4||s__RBG-16-49-21 sp001829495--1||s__RBG-16-49-21 sp017999915--3||s__REBR01 sp007692645--1||s__REEB421 sp018970845--1||s__REEB506 sp018969015--1||s__RFOF01 sp009926845--1||s__RGIG4694 sp017481565--1||s__RGIG665 sp017425245--1||s__RGIG8607 sp910588535--6||s__RU20A sp900155885--2||s__RUG024 sp017458745--1||s__RZYC01 sp009930475--1||s__RZZS01 sp009929775--1||s__Rahnella aceris--1||s__Rahnella woolbedingensis--1||s__Ralstonia insidiosa--2||s__Ralstonia pickettii_A--1||s__Ralstonia pickettii_B--1||s__Ramlibacter sp013087525--1||s__Ramlibacter sp013127575--7||s__Reyranella aerosaccus_B--1||s__Reyranella sp900110395--2||s__Rhabdaerophilum sp002928875--1||s__Rhizobacter sp000799605--4||s__Rhizobacter sp001425785--37||s__Rhizobium aethiopicum--1||s__Rhizobium aethiopicum_A--1||s__Rhizobium album--12||s__Rhizobium anhuiense--4||s__Rhizobium bangladeshense_B--1||s__Rhizobium esperanzae_A--1||s__Rhizobium gallicum--1||s__Rhizobium grahamii_A--3||s__Rhizobium hidalgonense--1||s__Rhizobium indicum--2||s__Rhizobium jaguaris--1||s__Rhizobium leguminosarum_A--1||s__Rhizobium leguminosarum_E--1||s__Rhizobium leguminosarum_G--4||s__Rhizobium leguminosarum_J--1||s__Rhizobium leguminosarum_K--1||s__Rhizobium leguminosarum_L--9||s__Rhizobium leguminosarum_P--1||s__Rhizobium lentis--1||s__Rhizobium lentis_A--1||s__Rhizobium lusitanum--1||s__Rhizobium lusitanum_C--2||s__Rhizobium lusitanum_D--1||s__Rhizobium pisi--1||s__Rhizobium rhizogenes_A--1||s__Rhizobium ruizarguesonis--2||s__Rhizobium sophoriradicis--1||s__Rhizobium sp000172795--2||s__Rhizobium sp000292525--1||s__Rhizobium sp000799845--1||s__Rhizobium sp001424945--1||s__Rhizobium sp001657485--1||s__Rhizobium sp002211285--18||s__Rhizobium sp002211305--1||s__Rhizobium sp002277895--1||s__Rhizobium sp002531725--2||s__Rhizobium sp002531825--1||s__Rhizobium sp002531955--1||s__Rhizobium sp002944315--1||s__Rhizobium sp003627795--1||s__Rhizobium sp004345245--1||s__Rhizobium sp007000325--3||s__Rhizobium sp012641395--2||s__Rhizobium sp012641405--46||s__Rhizobium sp014193695--1||s__Rhizobium sp014195095--2||s__Rhizobium sp017305935--1||s__Rhizobium sp017357385--2||s__Rhizobium sp018987265--1||s__Rhizobium sp900467885--2||s__Rhizobium sp900468685--2||s__Rhizobium sp900470805--6||s__Rhizobium sp900471515--1||s__Rhizobium sp900489925--1||s__Rhizobium tubonense--2||s__Rhizobium vallis--2||s__Rhizobium_A rhizoryzae--2||s__Rhizobium_A sp005222835--4||s__Rhizobium_A sp018760785--3||s__Rhizobium_B borbori--1||s__Rhodanobacter sp004298045--2||s__Rhodanobacter sp014205795--1||s__Rhodobacter capsulatus--11||s__Rhodobacter capsulatus_B--3||s__Rhodobacter capsulatus_C--1||s__Rhodobacter viridis--2||s__Rhodobacter_B lobularis--1||s__Rhodobacter_B sp002701395--1||s__Rhodobaculum sp002967695--4||s__Rhodobium sp002869065--1||s__Rhodoblastus acidophilus_A--1||s__Rhodoblastus acidophilus_B--1||s__Rhodoblastus sphagnicola--1||s__Rhodocyclus tenuis--1||s__Rhodoferax saidenbachensis--2||s__Rhodoferax sp003415675--1||s__Rhodoferax sp008015235--1||s__Rhodoferax sp009925925--1||s__Rhodoferax sp018619435--8||s__Rhodoferax sp903823025--1||s__Rhodoferax sp903914175--1||s__Rhodoferax sp903920695--2||s__Rhodoferax sp903954045--3||s__Rhodomicrobium lacus--1||s__Rhodopila globiformis--1||s__Rhodopseudomonas palustris_J--1||s__Rhodopseudomonas palustris_L--1||s__Rhodopseudomonas rhenobacensis--1||s__Rhodopseudomonas sp010907035--1||s__Rhodospira trueperi--2||s__Rhodothermus marinus--1||s__Rhodovibrio sodomensis--1||s__Rhodovulum sp002073975--6||s__Rhodovulum sp011048875--1||s__Rhodovulum strictum--4||s__Robbsia andropogonis--1||s__Roseateles depolymerans--1||s__Roseiarcus sp003164915--2||s__Roseiarcus sp004799435--3||s__Roseibium aggregatum_A--1||s__Roseibium album--1||s__Roseibium marinum--1||s__Roseibium sp008107695--2||s__Roseibium sp008107755--1||s__Roseibium sp009363435--1||s__Roseomonas rosea--1||s__Roseomonas_A stagni--1||s__Roseomonas_C hellenica--1||s__Rubrimonas cliftonensis--2||s__Rubrivivax albus--1||s__Rubrivivax sp001295865--13||s__Rubrivivax sp016719535--2||s__Rubrivivax sp016789865--1||s__Rubrivivax sp016790425--1||s__Rubrivivax sp018971105--1||s__Rubrivivax sp903914615--1||s__Rudaea sp005877675--1||s__Rugosibacter sp002424865--1||s__Ruminiclostridium cellobioparum--1||s__Ruminiclostridium_E sp009783695--1||s__S144-22 sp015494335--3||s__SCMT01 sp017302135--1||s__SCMT01 sp017990865--1||s__SCN-69-89 sp001898645--1||s__SCN-70-22 sp016794835--6||s__SCUS01 sp903845045--3||s__SCVQ01 sp004296865--3||s__SHND01 sp016209205--1||s__SHWC01 sp016869195--1||s__SKXG01 sp007128525--1||s__SLCH01 sp003566995--1||s__SLIM01 sp011390365--1||s__SLKC01 sp007134775--1||s__STGJ01 sp004919095--1||s__STGJ01 sp010435965--2||s__SURF-16 sp003605035--1||s__SURF-16 sp016208225--1||s__SURF-21 sp016931915--1||s__SXON01 sp903921785--1||s__SXOO01 sp018780435--3||s__SXRF01 sp005792635--1||s__SXTU01 sp005791875--1||s__SXXK01 sp016795145--3||s__SYFN01 sp900299005--1||s__SYFR01 sp005800325--191||s__SYLY01 sp005808475--1||s__SZAS-83 sp018241525--16||s__SZAS-83 sp018241545--1||s__SZUA-370 sp018816345--2||s__SZUA-401 sp003246035--1||s__SZUA-545 sp003250175--1||s__SZUA-611 sp014763785--1||s__Saccharibacillus qingshengii--1||s__Saccharibacillus sacchari--1||s__Sagittula sp002814095--1||s__Salinarimonas rosea--1||s__Salinibaculum litoreum--1||s__Salinicola endophyticus--1||s__Salinicola lusitanus--1||s__Salinicola socius--1||s__Salinicola sp000737985--3||s__Salinicola tamaricis--1||s__Salipiger abyssi_A--1||s__Salipiger mucosus--1||s__Salipiger thiooxidans--2||s__Scandinavium goeteborgense--1||s__Selenomonas_A lactilytica--1||s__Serratia ficaria--1||s__Shewanella chilikensis--1||s__Shewanella litorisediminis--1||s__Shinella fusca--41||s__Shinella granuli--13||s__Shinella kummerowiae--1||s__Shinella sp001262505--17||s__Shinella sp001713395--1||s__Shinella sp003432075--12||s__Shinella sp016839145--5||s__Shinella zoogloeoides--6||s__Shinella zoogloeoides_A--7||s__Siccibacter turicensis--1||s__Silanimonas sp003449515--1||s__Silicimonas algicola--1||s__Sinorhizobium meliloti_A--1||s__Sinorhizobium saheli--90||s__Sinorhizobium sojae--1||s__Sinorhizobium sp001854885--3||s__Sinorhizobium terangae--2||s__Skermanella aerolata--4||s__Skermanella mucosa--1||s__Solidesulfovibrio magneticus_A--6||s__Solimonas terrae--3||s__Solirubrobacter soli--1||s__Solirubrobacter sp003344625--1||s__Sphaerotilus sulfidivorans--1||s__Sphingobium chlorophenolicum--1||s__Sphingobium japonicum_C--1||s__Sphingomicrobium sediminicola--1||s__Sphingomicrobium sp013816785--1||s__Sphingomonas abaci--1||s__Sphingomonas echinoides--1||s__Sphingomonas excrementigallinarum--1||s__Sphingomonas hankookensis--2||s__Sphingomonas kyeonggiensis--1||s__Sphingomonas mali--1||s__Sphingomonas pacifica--1||s__Sphingomonas paucimobilis--1||s__Sphingomonas phyllosphaerae_B--1||s__Sphingomonas populi--1||s__Sphingomonas sp001421765--1||s__Sphingomonas sp001464615--1||s__Sphingomonas sp002002925--1||s__Sphingomonas sp002127225--1||s__Sphingomonas sp003075315--1||s__Sphingomonas sp003355005--2||s__Sphingomonas sp013822915--1||s__Sphingomonas sp014193845--1||s__Sphingomonas sp016107325--2||s__Sphingomonas sp018139225--1||s__Sphingomonas taxi_B--8||s__Sphingomonas trueperi--1||s__Sphingomonas trueperi_A--1||s__Sphingomonas_E fennica--5||s__Sphingomonas_N sp000333335--13||s__Sphingomonas_N sp000383095--1||s__Spiro-10 sp001604405--2||s__Spiro-10 sp003246335--1||s__Spiro-10 sp003252395--1||s__Spirochaeta_F sp016744925--2||s__Stappia sp002709505--1||s__Stenotrophomonas acidaminiphila--1||s__Stenotrophomonas maltophilia_AT--1||s__Stenotrophomonas maltophilia_K--2||s__Stenotrophomonas maltophilia_P--1||s__Stenotrophomonas pictorum--24||s__Stenotrophomonas sp003028475--1||s__Stenotrophomonas sp003504055--13||s__Stenotrophomonas sp004348115--1||s__Steroidobacter_A soli--1||s__Steroidobacter_A sp016801985--1||s__Succinimonas amylolytica--1||s__Succinimonas sp002372325--1||s__Sulfuritalea sp016710465--1||s__Sulfuritalea sp903933395--5||s__Superficieibacter sp900766525--2||s__Syntrophopropionicum sp018435055--1||s__Syntrophotalea acetylenica--1||s__Syntrophotalea sp002435955--1||s__Syntrophotalea sp002452265--6||s__Tagaea sp016794005--1||s__Tagaea sp016794025--1||s__Tardiphaga sp003096755--3||s__Tardiphaga sp007018905--1||s__Tardiphaga sp014377915--1||s__Tardiphaga sp018279705--1||s__Tateyamaria sp000814025--1||s__Telmatospirillum siberiense--3||s__Telmatospirillum sp903858635--2||s__Terasakiella sp013373205--1||s__Teredinibacter haidensis--10||s__Terricaulis sp004634425--3||s__Terriglobus_A albidus--1||s__Thalassospira povalilytica--2||s__Thalassospira profundimaris_D--1||s__Thalassospira sp000948415--1||s__Thalassospira sp011806525--3||s__Thalassospira xianhensis--1||s__Thauera linaloolentis--1||s__Thauera phenylacetica--1||s__Thauera sp003963015--1||s__Thauera_A sp014489115--1||s__Thermococcus sp012027615--1||s__Thermodesulfovibrio sp001707915--5||s__Thermosyntropha lipolytica--2||s__Thioalkalivibrio sp000381825--1||s__Thiobacillus denitrificans_A--10||s__Thiobacillus sp001897675--5||s__Thiobacillus sp003510325--1||s__Thiobacillus sp016195805--1||s__Thiobacillus sp018780025--1||s__Thioclava atlantica--1||s__Thioclava dalianensis--1||s__Thioclava electrotropha--1||s__Thiogranum longum--1||s__Thiomicrorhabdus sp013391695--1||s__Thiomicrorhabdus sp017571475--1||s__Thiomonas intermedia--1||s__Thiopseudomonas denitrificans--1||s__Tistrella mobilis--1||s__Treponema_D sp002314445--1||s__Treponema_D sp017961705--20||s__Trichloromonas sp002423365--5||s__Trinickia sp017315725--1||s__Tropicibacter sp003667315--1||s__Tumebacillus permanentifrigoris--1||s__UBA10906 sp903953455--2||s__UBA10988 sp016235455--4||s__UBA11136 sp016776635--3||s__UBA11320 sp003452185--2||s__UBA11346 sp003482625--21||s__UBA1319 sp002306985--1||s__UBA1603 sp002322035--2||s__UBA1712 sp016286035--1||s__UBA1712 sp902779505--1||s__UBA1712 sp905235845--3||s__UBA2009 sp002733205--1||s__UBA2192 sp002067855--14||s__UBA2207 sp002418885--2||s__UBA2226 sp018821925--1||s__UBA2252 sp002382605--1||s__UBA2262 sp001799255--1||s__UBA2262 sp003517965--1||s__UBA2262 sp018829945--1||s__UBA2270 sp019163335--2||s__UBA2386 sp005776475--1||s__UBA2804 sp900319705--1||s__UBA3282 sp910579395--1||s__UBA3282 sp910584725--1||s__UBA3470 sp018665815--1||s__UBA3824 sp002393195--1||s__UBA3824 sp017535325--1||s__UBA4093 sp002083825--1||s__UBA4427 sp011051925--1||s__UBA4615 sp903898725--1||s__UBA4765 sp002365175--1||s__UBA5005 sp002398405--39||s__UBA5123 sp002414225--5||s__UBA5123 sp002415465--35||s__UBA5368 sp002407865--1||s__UBA5550 sp002069965--1||s__UBA5550 sp002418835--1||s__UBA6 sp002508545--2||s__UBA6079 sp002428705--5||s__UBA6240 sp002441445--1||s__UBA6663 sp002455335--1||s__UBA6894 sp903912515--2||s__UBA6911 sp002451015--1||s__UBA6915 sp002450975--13||s__UBA7672 sp903831255--1||s__UBA7708 sp002482415--4||s__UBA9786 sp003518745--1||s__Undibacterium sp014284125--1||s__Ureibacillus sp017577605--1||s__VFBF01 sp006515885--1||s__VFZE01 sp016871315--1||s__VTOM01 sp009765365--6||s__Variovorax sp001426505--6||s__Variovorax sp001984055--18||s__Variovorax sp017744285--2||s__Velthaea versatilis--1||s__Verrucomicrobium sp000739635--1||s__Vibrio cholerae--1||s__Vibrio fluvialis--3||s__Vibrio galatheae--1||s__Vogesella indigofera--1||s__Vogesella oryzae--1||s__Vogesella sp000335715--1||s__Vogesella sp900090205--1||s__WAJ17 sp019234815--1||s__WHUE01 sp009377375--7||s__WJJA01 sp014729955--3||s__Wenzhouxiangella sp014725735--1||s__XYB2-FULL-50-12 sp001800355--1||s__Xanthomonas hortorum_A--2||s__Xanthomonas populi--2||s__Xanthomonas_A sontii--2||s__Z2-YC6860 sp016869215--1||s__ZC4RG20 sp016927175--1||s__Zhengella mangrovi--1||s__Zobellella denitrificans--1||s__Zobellella_D taiwanensis--1||s__Zoogloea oleivorans--1:evalue_avg=2.5517136469098433e-08:evalue_max=5.36e-05:evalue_min=3.78e-95:evalue_std=1.0368855038901154e-06:evalue_sum=7.221349620754857e-05:gapopen_avg=0.19434628975265017:gapopen_max=4.0:gapopen_min=0.0:gapopen_std=0.511137718852569:gapopen_sum=550.0:gtdb_class_counter=c__Acidobacteriae--4||c__Actinomycetia--1||c__Alphaproteobacteria--3872||c__Bacilli--1||c__Bdellovibrionia--5||c__Bradymonadia--1||c__Brevinematia--1||c__Chlamydiia--1||c__Clostridia--5||c__Cyanobacteriia--1||c__Desulfobacteria--2||c__Fusobacteriia--1||c__Gammaproteobacteria--45||c__JACRGO01--1||c__Magnetococcia--1||c__Negativicutes--1||c__Oligoflexia--1||c__Phycisphaerae--12||c__RBG-13-43-22--3||c__Syntrophia--10||c__Syntrophobacteria--2||c__UBA4802--1||c__Verrucomicrobiae--2||c__WTBG01--7:gtdb_domain_counter=d__Bacteria--3981:gtdb_family_counter=f__Acetobacteraceae--148||f__Aestuariivirgaceae--9||f__Alteromonadaceae--17||f__Ancalomicrobiaceae--2||f__Bdellovibrionaceae--4||f__Beijerinckiaceae--283||f__Brevinemataceae--1||f__Bryobacteraceae--4||f__Burkholderiaceae--7||f__CAIRTM01--7||f__Caulobacteraceae--1260||f__Chromobacteriaceae--2||f__DSM-18226--1||f__DSM-9756--1||f__DTLK01--1||f__Desulfococcaceae--1||f__Devosiaceae--1||f__Eubacteriaceae--3||f__Fusobacteriaceae--1||f__Hyphomicrobiaceae--69||f__Hyphomonadaceae--12||f__Immundisolibacteraceae--2||f__JAAYCJ01--1||f__JACRGO01--1||f__Lachnospiraceae--2||f__Magnetaquicoccaceae--1||f__Maricaulaceae--3||f__Microbacteriaceae--1||f__Micropepsaceae--15||f__Moritellaceae--8||f__Nitrincolaceae--1||f__Oleiphilaceae--6||f__Oligoflexaceae--1||f__Opitutaceae--2||f__Oscillatoriaceae--1||f__Parvularculaceae--2||f__Propionisporaceae--1||f__RBG-13-43-22--3||f__RI-283--1||f__Rhizobiaceae--860||f__Rhodanobacteraceae--1||f__Rhodobacteraceae--362||f__SG-bin7--1||f__SM1A02--9||f__SM23-30--1||f__SM23-39--1||f__Sedimentisphaeraceae--1||f__Smithellaceae--5||f__Sneathiellaceae--1||f__Sphingomonadaceae--788||f__Stellaceae--1||f__Syntrophobacteraceae--1||f__TH1-2--48||f__Tepidamorphaceae--7||f__UBA1532--1||f__UBA2210--4||f__UBA5550--1||f__UBA5616--1||f__Xanthobacteraceae--1:gtdb_genus_counter=g__17J80-11--12||g__28-YEA-48--32||g__AWRV01--2||g__AWTP1-13--23||g__Acetobacter--12||g__Acetobacterium--3||g__Acidimangrovimonas--1||g__Acidiphilium--23||g__Acidocella--41||g__Acidovorax--1||g__Acidovorax_A--1||g__Aestuariicoccus--1||g__Aestuariivirga--8||g__Aestuariivita--1||g__Agrobacterium--35||g__Ahrensia--3||g__Albibacillus--1||g__Albimonas--1||g__Aliiroseovarius--5||g__Allorhizobium--61||g__Allosediminivita--1||g__Alteraurantiacibacter--6||g__Alteriqipengyuania--2||g__Amaricoccus--1||g__Aminobacter--6||g__Aquabacterium--1||g__Aquamicrobium_A--19||g__Aquidulcibacter--2||g__Aquitalea--2||g__Arenibacterium--1||g__Asaia--1||g__Aurantimonas--19||g__Aureimonas--57||g__Aureimonas_A--105||g__BB19--1||g__BG8--2||g__BOG-908--1||g__BOG-935--16||g__BOG-938--4||g__Balneatrix--1||g__Bdellovibrio--2||g__Beijerinckia--9||g__Bieblia_A--1||g__Blastomonas--51||g__Bosea--53||g__Brevinema--1||g__Brevundimonas--305||g__CADEEL01--4||g__CAHJWH01--5||g__CAHJXG01--1||g__CAILRJ01--1||g__CAIMFV01--40||g__CAINDO01--1||g__CAIOYC01--12||g__CAIRTM01--4||g__CAISGS01--7||g__CAIWCT01--2||g__CAIXXC01--1||g__CAIYYN01--2||g__CAIZPE01--1||g__CAU-1492--4||g__CFBP-8762--1||g__CLL3-39--1||g__COE1--1||g__CTSoil-075--1||g__Caballeronia--1||g__Caulobacter--664||g__Chakrabartia--3||g__Consotaella--15||g__Croceicoccus--3||g__Cucumibacter--1||g__DTGY01--1||g__DTKY01--1||g__DTLK01--1||g__DTOO01--1||g__DUSC01--15||g__Desulfoglaeba--1||g__Endobacter--2||g__Ensifer--31||g__Ensifer_A--9||g__Enterovirga--13||g__Epibacterium--21||g__Erythrobacter--32||g__F1-140-MAGs142--3||g__FKL33--7||g__FREY01--3||g__Fulvimarina--16||g__GAS188--8||g__GCA-013693735--3||g__GCA-2689605--2||g__GCA-2747035--1||g__GCA-2748265--1||g__Ga0074137--2||g__Gellertiella--4||g__Gemmobacter_B--1||g__Georhizobium--3||g__Glaciecola--1||g__Gluconacetobacter--12||g__Gluconobacter--24||g__Gluconobacter_A--10||g__Gluconobacter_B--2||g__HKCCE3408--1||g__HLUCCA09--2||g__Halocyntiibacter_A--1||g__Henriciella--3||g__Hirschia--3||g__Hoeflea--12||g__Hyphomicrobium--38||g__Hyphomicrobium_A--6||g__Hyphomonas--6||g__IMCC34051--1||g__Ilyobacter_A--1||g__Im94--1||g__JAABTE01--1||g__JAALLB01--1||g__JAANAU01--1||g__JAATGA01--1||g__JAAYCJ01--1||g__JABDJG01--1||g__JACADU01--1||g__JACQTM01--1||g__JACRGO01--1||g__JADFZC01--1||g__JADJWY01--1||g__JAEUIT01--1||g__JAFGDI01--1||g__Jannaschia--18||g__Jiella--67||g__KMM-3653--1||g__Ketogulonicigenium--2||g__Komagataeibacter--5||g__LMUY01--10||g__LNNU-3342--1||g__LPB0142--1||g__LZORAL124-50-18--1||g__Leaf443--1||g__Leisingera--37||g__Lentibacter--1||g__Lentilitoribacter--1||g__Lichenihabitans--14||g__Litoreibacter--1||g__Litorivita--1||g__Lutibaculum--7||g__M30B80--2||g__MLS-D--4||g__Mangrovicella--3||g__Mangrovicoccus--5||g__Mesorhizobium_A--1||g__Mesorhizobium_E--16||g__Methylocella--12||g__Methylocystis--20||g__Methyloferula--13||g__Methylosinus--60||g__Methylovirgula--5||g__Moritella--8||g__Muriiphilus--1||g__Mycoplana--13||g__NCED01--2||g__Neobacillus--1||g__Neokomagataea--3||g__Neorhizobium--46||g__Nereida--1||g__Nitratireductor_D--7||g__Notoacmeibacter--6||g__Novosphingobium--303||g__Novosphingopyxis--5||g__Oleiagrimonas--1||g__Oleiphilus--3||g__Oricola--5||g__Oxynema--1||g__PUOA01--1||g__Pacificimonas--2||g__Palsa-881--7||g__Paracoccus--13||g__Pararhizobium--30||g__Parasedimentitalea--7||g__Parvularcula--2||g__Paucibacter_A--1||g__Pelagimonas--3||g__Phaeobacter--19||g__Phenylobacterium--184||g__Pontivivens--1||g__Poseidonocella--1||g__Profundibacter--1||g__Pseudaminobacter--7||g__Pseudoalteromonas--16||g__Pseudohoeflea--3||g__Pseudooceanicola--30||g__Pseudophaeobacter--19||g__Pseudophaeobacter_A--6||g__Pseudorhizobium--3||g__Puniceibacterium--4||g__QNFC01--2||g__QWPT01--5||g__QY30--2||g__Qipengyuania--4||g__R2A130--1||g__RBG-13-43-22--2||g__RBG-16-49-21--1||g__REEB506--5||g__RH-AL1--17||g__RI-283--1||g__RI-43--1||g__RU20A--2||g__Rhizobium--152||g__Rhizobium_A--9||g__Rhizobium_B--1||g__Rhizomicrobium--15||g__Rhizorhabdus--31||g__Rhizorhapis--3||g__Rhodobacter--18||g__Rhodobacter_B--8||g__Rhodobaculum--2||g__Rhodoblastus--3||g__Rhodoglobus--1||g__Rhodovulum--5||g__Robiginitomaculum_A--3||g__Roseburia--1||g__Roseiarcus--21||g__Roseicyclus--5||g__Roseinatronobacter--4||g__Roseivivax--3||g__Roseobacter--4||g__Roseovarius--1||g__Rubellimicrobium--3||g__Rubrimonas--2||g__Ruegeria--1||g__S145-28--1||g__SG-bin7--1||g__SPNT01--2||g__SZAS-17--1||g__SZUA-611--1||g__Sagittula--4||g__Salaquimonas--2||g__Salipiger--12||g__SbD1--1||g__Sediminimonas--1||g__Shimia--12||g__Shinella--24||g__Sinorhizobium--33||g__Sneathiella--1||g__Sphingobium--22||g__Sphingomonas--294||g__Sphingomonas_E--6||g__Sphingomonas_I--2||g__Sphingomonas_N--2||g__Sphingorhabdus_B--1||g__Sulfitobacter--9||g__TMP-7--2||g__Tabrizicola--1||g__Tanticharoenia--1||g__Tateyamaria--3||g__Terricaulis--29||g__Thioclava--6||g__Tranquillimonas--1||g__Tropicibacter--4||g__UBA3069--1||g__UBA5005--2||g__UBA5972--1||g__UBA6669--2||g__UBA8904--5||g__UBA996--2||g__VFBF01--7||g__VMSV01--1||g__VTOM01--2||g__Vannielia--1||g__XMGL2--9||g__Yoonia--14||g__Zhengella--1||g__Zymomonas--7:gtdb_order_counter=o__ATCC43930--1||o__Acetobacterales--148||o__Actinomycetales--1||o__Bacillales_B--1||o__Bdellovibrionales--5||o__Brevinematales--1||o__Bryobacterales--4||o__Burkholderiales--9||o__CAIYCZ01--7||o__Caulobacterales--1325||o__Chlamydiales--1||o__Cyanobacteriales--1||o__Desulfobacterales--2||o__Enterobacterales--25||o__Eubacteriales--3||o__Fusobacteriales--1||o__Immundisolibacterales--2||o__JAAYCJ01--1||o__JACRGO01--1||o__Lachnospirales--2||o__Magnetococcales--1||o__Micropepsales--15||o__Oligoflexales--1||o__Opitutales--2||o__Phycisphaerales--9||o__Propionisporales--1||o__Pseudomonadales--7||o__RBG-13-43-22--3||o__RI-283--1||o__Rhizobiales--1232||o__Rhodobacterales--362||o__Sedimentisphaerales--2||o__Sneathiellales--1||o__Sphingomonadales--788||o__Syntrophales--10||o__Syntrophobacterales--2||o__UBA4802--1||o__UBA7976--1||o__Xanthomonadales--1:gtdb_phylum_counter=p__Acidobacteriota--4||p__Actinobacteriota--1||p__Bdellovibrionota--6||p__Chlamydiota--1||p__Cyanobacteria--1||p__Desulfobacterota--24||p__Firmicutes--1||p__Firmicutes_A--5||p__Firmicutes_C--1||p__Fusobacteriota--1||p__Myxococcota--1||p__Nitrospinota--1||p__Planctomycetota--12||p__Proteobacteria--3918||p__Spirochaetota--2||p__Verrucomicrobiota--2:gtdb_species_counter=s__17J80-11 sp010975005--6||s__17J80-11 sp014349105--6||s__28-YEA-48 sp903851305--4||s__28-YEA-48 sp903889985--15||s__28-YEA-48 sp903916165--2||s__28-YEA-48 sp903932565--11||s__AWRV01 sp000504185--1||s__AWRV01 sp017255395--1||s__AWTP1-13 sp003963125--23||s__Acetobacter aceti--1||s__Acetobacter aceti_B--2||s__Acetobacter musti--2||s__Acetobacter nitrogenifigens--1||s__Acetobacter oeni--2||s__Acetobacter sacchari--1||s__Acetobacter sicerae--1||s__Acetobacter sp002153745--1||s__Acetobacter sp002409645--1||s__Acetobacterium dehalogenans--1||s__Acetobacterium fimetarium--1||s__Acetobacterium wieringae--1||s__Acidimangrovimonas sediminis--1||s__Acidiphilium multivorum--9||s__Acidiphilium rubrum--6||s__Acidiphilium sp002255515--8||s__Acidocella aminolytica--8||s__Acidocella aromatica--5||s__Acidocella facilis--5||s__Acidocella sp002255575--3||s__Acidocella sp002281005--1||s__Acidocella sp003137135--4||s__Acidocella sp003164135--3||s__Acidocella sp013044125--4||s__Acidocella sp018971565--3||s__Acidocella sp018971725--3||s__Acidocella sp018971905--2||s__Acidovorax temperans--1||s__Acidovorax_A konjaci--1||s__Aestuariicoccus sp018224955--1||s__Aestuariivirga litoralis--1||s__Aestuariivirga litoralis_A--3||s__Aestuariivirga sp016792865--2||s__Aestuariivirga sp900298995--1||s__Aestuariivirga sp903930095--1||s__Aestuariivita boseongensis--1||s__Agrobacterium arsenijevicii--2||s__Agrobacterium bohemicum--1||s__Agrobacterium cavarae--1||s__Agrobacterium deltaense--1||s__Agrobacterium fabacearum--1||s__Agrobacterium fabrum--1||s__Agrobacterium fabrum_A--1||s__Agrobacterium larrymoorei--1||s__Agrobacterium larrymoorei_A--2||s__Agrobacterium nepotum--1||s__Agrobacterium oryzihabitans--1||s__Agrobacterium pusense--1||s__Agrobacterium rhizogenes_A--1||s__Agrobacterium rhizogenes_B--1||s__Agrobacterium rosae--1||s__Agrobacterium rubi--1||s__Agrobacterium salinitolerans--1||s__Agrobacterium skierniewicense--1||s__Agrobacterium sp001422245--1||s__Agrobacterium sp005938205--1||s__Agrobacterium sp014851585--1||s__Agrobacterium sp900012615--1||s__Agrobacterium sp900012625--1||s__Agrobacterium sp900013535--1||s__Agrobacterium sp900468015--1||s__Agrobacterium sp900468285--1||s__Agrobacterium sp900472925--1||s__Agrobacterium sp900473205--1||s__Agrobacterium tumefaciens--1||s__Agrobacterium tumefaciens_B--1||s__Agrobacterium tumefaciens_C--1||s__Agrobacterium tumefaciens_H--1||s__Agrobacterium tumefaciens_I--1||s__Ahrensia kielensis--1||s__Ahrensia marina--2||s__Albibacillus kandeliae--1||s__Albimonas pacifica--1||s__Aliiroseovarius crassostreae--1||s__Aliiroseovarius lamellibrachiae--1||s__Aliiroseovarius sp002340515--2||s__Aliiroseovarius sp002367285--1||s__Allorhizobium albertimagni--1||s__Allorhizobium daejeonense--1||s__Allorhizobium desertarenae--1||s__Allorhizobium glycinendophyticum--1||s__Allorhizobium halophytocola--1||s__Allorhizobium ipomoeae--1||s__Allorhizobium lividum--1||s__Allorhizobium naphthalenivorans--1||s__Allorhizobium naphthalenivorans_A--2||s__Allorhizobium oryziradicis--2||s__Allorhizobium rhizophilum--1||s__Allorhizobium rosettiformans--1||s__Allorhizobium selenitireducens--2||s__Allorhizobium sp000247475--1||s__Allorhizobium sp001296045--1||s__Allorhizobium sp001429245--1||s__Allorhizobium sp001713475--1||s__Allorhizobium sp001724035--1||s__Allorhizobium sp002600635--1||s__Allorhizobium sp002796995--2||s__Allorhizobium sp002855515--1||s__Allorhizobium sp003248775--1||s__Allorhizobium sp003501385--1||s__Allorhizobium sp003527225--1||s__Allorhizobium sp012276985--2||s__Allorhizobium sp012927355--1||s__Allorhizobium sp014237835--1||s__Allorhizobium sp017599385--1||s__Allorhizobium sp900156055--1||s__Allorhizobium sp900176345--1||s__Allorhizobium sp900465605--1||s__Allorhizobium sp900465755--1||s__Allorhizobium sp900466005--1||s__Allorhizobium sp900466945--1||s__Allorhizobium sp900470155--2||s__Allorhizobium sp900473245--1||s__Allorhizobium sp900473745--1||s__Allorhizobium sp900473805--2||s__Allorhizobium sp902706095--1||s__Allorhizobium taibaishanense--2||s__Allorhizobium terrae--2||s__Allorhizobium thiooxidans--1||s__Allorhizobium undicola--2||s__Allorhizobium vitis--1||s__Allorhizobium vitis_A--1||s__Allorhizobium vitis_B--1||s__Allorhizobium vitis_D--1||s__Allorhizobium vitis_E--1||s__Allorhizobium vitis_F--2||s__Allorhizobium wuzhouense--1||s__Allosediminivita pacifica--1||s__Alteraurantiacibacter aquimixticola--1||s__Alteraurantiacibacter buctensis--1||s__Alteraurantiacibacter suaedae--2||s__Alteraurantiacibacter xanthus--2||s__Alteriqipengyuania sp015999305--1||s__Alteriqipengyuania sp018636735--1||s__Amaricoccus sp003258405--1||s__Aminobacter aminovorans--1||s__Aminobacter carboxidus--1||s__Aminobacter ciceronei--1||s__Aminobacter sp000372965--2||s__Aminobacter sp003148805--1||s__Aquabacterium sp004322345--1||s__Aquamicrobium_A aerolatum--2||s__Aquamicrobium_A microcysteis--3||s__Aquamicrobium_A sediminum--3||s__Aquamicrobium_A sp000526635--2||s__Aquamicrobium_A sp001014615--2||s__Aquamicrobium_A sp003577315--2||s__Aquamicrobium_A sp014860725--3||s__Aquamicrobium_A sp016124105--2||s__Aquidulcibacter bacilliformis--1||s__Aquidulcibacter sp001602435--1||s__Aquitalea pelogenes--1||s__Aquitalea sp003693445--1||s__Arenibacterium halophilum--1||s__Asaia astilbis--1||s__Aurantimonas coralicida--7||s__Aurantimonas coralicida_A--3||s__Aurantimonas endophytica--1||s__Aurantimonas manganoxydans--6||s__Aurantimonas sp017183135--2||s__Aureimonas flava--4||s__Aureimonas jatrophae--1||s__Aureimonas phyllosphaerae--9||s__Aureimonas populi--5||s__Aureimonas pseudogalii--1||s__Aureimonas sp001423245--10||s__Aureimonas sp001442755--1||s__Aureimonas sp001463705--1||s__Aureimonas sp001463745--10||s__Aureimonas sp001463765--1||s__Aureimonas sp903970965--12||s__Aureimonas ureilytica--1||s__Aureimonas ureilytica_A--1||s__Aureimonas_A endophytica--15||s__Aureimonas_A glaciei--11||s__Aureimonas_A leprariae--7||s__Aureimonas_A psammosilene--22||s__Aureimonas_A sp001424685--20||s__Aureimonas_A sp001425485--22||s__Aureimonas_A sp014380965--8||s__BB19 sp016744695--1||s__BG8 sp016864555--2||s__BOG-908 sp903643085--1||s__BOG-935 sp003165275--4||s__BOG-935 sp018135625--12||s__BOG-938 sp003164925--4||s__Balneatrix alpica--1||s__Bdellovibrio sp000786105--1||s__Bdellovibrio sp019104905--1||s__Beijerinckia indica--4||s__Beijerinckia mobilis--5||s__Bieblia_A vinaykumarii--1||s__Blastomonas delafieldii_A--9||s__Blastomonas natatoria--8||s__Blastomonas sp000331245--9||s__Blastomonas sp000503195--8||s__Blastomonas sp000786215--8||s__Blastomonas ursincola--9||s__Bosea caraganae--1||s__Bosea lathyri--1||s__Bosea lupini--1||s__Bosea psychrotolerans--1||s__Bosea robiniae--1||s__Bosea sp000735605--1||s__Bosea sp001426225--1||s__Bosea sp001429395--1||s__Bosea sp001429505--1||s__Bosea sp001509835--1||s__Bosea sp001556025--1||s__Bosea sp001556125--1||s__Bosea sp001562255--1||s__Bosea sp001713455--1||s__Bosea sp001748145--1||s__Bosea sp001898115--1||s__Bosea sp002220095--1||s__Bosea sp002279705--1||s__Bosea sp003046175--2||s__Bosea sp003208615--2||s__Bosea sp003241815--1||s__Bosea sp003248805--1||s__Bosea sp003952665--2||s__Bosea sp004123845--2||s__Bosea sp004144595--1||s__Bosea sp004341515--1||s__Bosea sp005502805--2||s__Bosea sp008253865--1||s__Bosea sp011764485--1||s__Bosea sp013823325--1||s__Bosea sp014873125--1||s__Bosea sp016428755--1||s__Bosea sp017308015--2||s__Bosea sp017308075--1||s__Bosea sp900112185--2||s__Bosea sp900113835--1||s__Bosea sp900185715--1||s__Bosea sp900470095--1||s__Bosea sp900470775--1||s__Bosea sp900473415--1||s__Bosea sp902506165--2||s__Bosea thiooxidans--1||s__Bosea vaviloviae--1||s__Bosea vaviloviae_B--1||s__Bosea vestrisii--1||s__Brevinema andersonii--1||s__Brevundimonas abyssalis--3||s__Brevundimonas alba--1||s__Brevundimonas aurantiaca--10||s__Brevundimonas bacteroides--1||s__Brevundimonas bullata--6||s__Brevundimonas bullata_A--8||s__Brevundimonas diminuta--1||s__Brevundimonas diminuta_A--4||s__Brevundimonas diminuta_B--4||s__Brevundimonas intermedia--5||s__Brevundimonas lenta--3||s__Brevundimonas mediterranea--11||s__Brevundimonas mediterranea_A--9||s__Brevundimonas naejangsanensis--4||s__Brevundimonas naejangsanensis_A--4||s__Brevundimonas naejangsanensis_B--4||s__Brevundimonas nasdae--3||s__Brevundimonas nasdae_A--7||s__Brevundimonas sp000335735--8||s__Brevundimonas sp001425945--1||s__Brevundimonas sp001796045--7||s__Brevundimonas sp002002865--5||s__Brevundimonas sp002292165--3||s__Brevundimonas sp002386585--1||s__Brevundimonas sp002387245--4||s__Brevundimonas sp002419815--5||s__Brevundimonas sp002430835--3||s__Brevundimonas sp002432125--6||s__Brevundimonas sp002434505--6||s__Brevundimonas sp002479325--5||s__Brevundimonas sp002479495--6||s__Brevundimonas sp002483865--1||s__Brevundimonas sp002484265--5||s__Brevundimonas sp002979535--5||s__Brevundimonas sp003241825--1||s__Brevundimonas sp003248455--4||s__Brevundimonas sp003248925--4||s__Brevundimonas sp003248965--3||s__Brevundimonas sp003938605--4||s__Brevundimonas sp004210735--1||s__Brevundimonas sp005484585--6||s__Brevundimonas sp006515835--2||s__Brevundimonas sp006547065--6||s__Brevundimonas sp013760785--6||s__Brevundimonas sp013823285--4||s__Brevundimonas sp013912005--3||s__Brevundimonas sp013912065--9||s__Brevundimonas sp014836405--3||s__Brevundimonas sp015234495--1||s__Brevundimonas sp016463485--3||s__Brevundimonas sp016656965--1||s__Brevundimonas sp017308115--6||s__Brevundimonas sp017487345--5||s__Brevundimonas sp017487405--8||s__Brevundimonas sp017744255--1||s__Brevundimonas sp018608325--3||s__Brevundimonas sp018820205--3||s__Brevundimonas sp018820275--1||s__Brevundimonas sp018820665--3||s__Brevundimonas sp018826515--1||s__Brevundimonas sp902506205--6||s__Brevundimonas subvibrioides--5||s__Brevundimonas subvibrioides_B--2||s__Brevundimonas terrae--7||s__Brevundimonas variabilis--8||s__Brevundimonas vesicularis--6||s__Brevundimonas vesicularis_A--9||s__Brevundimonas vesicularis_B--7||s__Brevundimonas viscosa--4||s__CADEEL01 sp013389015--1||s__CADEEL01 sp902826335--3||s__CAHJWH01 sp009765965--5||s__CAHJXG01 sp903644035--1||s__CAILRJ01 sp903836575--1||s__CAIMFV01 sp903840435--5||s__CAIMFV01 sp903851655--11||s__CAIMFV01 sp903858685--7||s__CAIMFV01 sp903874895--8||s__CAIMFV01 sp903884425--6||s__CAIMFV01 sp903903715--3||s__CAINDO01 sp903847385--1||s__CAIOYC01 sp903837135--9||s__CAIOYC01 sp903862425--3||s__CAIRTM01 sp016875025--2||s__CAIRTM01 sp903881505--2||s__CAISGS01 sp017418605--5||s__CAISGS01 sp903884915--2||s__CAIWCT01 sp016932595--1||s__CAIWCT01 sp903911225--1||s__CAIXXC01 sp903923205--1||s__CAIYYN01 sp903930435--2||s__CAIZPE01 sp016710525--1||s__CAU-1492 sp002210165--2||s__CAU-1492 sp016758075--2||s__CFBP-8762 sp014841565--1||s__CLL3-39 sp012070395--1||s__COE1 sp910578795--1||s__CTSoil-075 sp017889585--1||s__Caballeronia brachyanthoides--1||s__Caulobacter flavus--14||s__Caulobacter henricii--14||s__Caulobacter henricii_A--14||s__Caulobacter henricii_C--13||s__Caulobacter henricii_D--13||s__Caulobacter hibisci--16||s__Caulobacter mirabilis--7||s__Caulobacter radicis--18||s__Caulobacter rhizosphaerae--14||s__Caulobacter segnis--18||s__Caulobacter segnis_A--18||s__Caulobacter soli--16||s__Caulobacter sp000019145--12||s__Caulobacter sp000281955--9||s__Caulobacter sp000426025--9||s__Caulobacter sp000712075--14||s__Caulobacter sp000799245--11||s__Caulobacter sp001426905--10||s__Caulobacter sp001427665--6||s__Caulobacter sp001556515--17||s__Caulobacter sp002280875--12||s__Caulobacter sp002737755--15||s__Caulobacter sp002737765--8||s__Caulobacter sp002742625--20||s__Caulobacter sp002742635--17||s__Caulobacter sp002742645--14||s__Caulobacter sp003060965--11||s__Caulobacter sp003116815--15||s__Caulobacter sp003185805--16||s__Caulobacter sp003931565--14||s__Caulobacter sp004144935--3||s__Caulobacter sp004342605--12||s__Caulobacter sp009905535--7||s__Caulobacter sp011043625--16||s__Caulobacter sp011058465--17||s__Caulobacter sp013181195--16||s__Caulobacter sp014207215--17||s__Caulobacter sp014378155--9||s__Caulobacter sp016234625--1||s__Caulobacter sp017744445--17||s__Caulobacter sp017744495--10||s__Caulobacter sp017745235--8||s__Caulobacter sp018895795--11||s__Caulobacter sp900114015--10||s__Caulobacter sp903900155--14||s__Caulobacter vibrioides--12||s__Caulobacter vibrioides_A--16||s__Caulobacter vibrioides_C--14||s__Caulobacter vibrioides_D--15||s__Caulobacter vibrioides_E--17||s__Caulobacter zeae--17||s__Chakrabartia godavariana--1||s__Chakrabartia sp903839675--1||s__Chakrabartia sp903958285--1||s__Consotaella salsifontis--15||s__Croceicoccus sp016745095--3||s__Cucumibacter marinus--1||s__DTGY01 sp011338165--1||s__DTKY01 sp011333485--1||s__DTLK01 sp011333305--1||s__DTOO01 sp011334425--1||s__DUSC01 sp008933895--5||s__DUSC01 sp012842935--5||s__DUSC01 sp016756615--5||s__Desulfoglaeba alkanexedens--1||s__Endobacter medicaginis--2||s__Ensifer adhaerens--2||s__Ensifer adhaerens_A--2||s__Ensifer adhaerens_B--2||s__Ensifer adhaerens_D--2||s__Ensifer adhaerens_E--2||s__Ensifer adhaerens_G--3||s__Ensifer sesbaniae--2||s__Ensifer sp000799055--2||s__Ensifer sp001429285--2||s__Ensifer sp001695835--2||s__Ensifer sp001695855--2||s__Ensifer sp002002725--2||s__Ensifer sp013371465--2||s__Ensifer sp900469595--2||s__Ensifer sp900469625--2||s__Ensifer_A adhaerens_A--2||s__Ensifer_A sp900466575--2||s__Ensifer_A sp900467685--5||s__Enterovirga sp013044135--4||s__Enterovirga sp019247255--7||s__Enterovirga sp903644085--2||s__Epibacterium aquimaris--1||s__Epibacterium horizontis--2||s__Epibacterium litoralis--2||s__Epibacterium mobile--1||s__Epibacterium multivorans--5||s__Epibacterium scottomollicae--2||s__Epibacterium sp000014065--2||s__Epibacterium sp001874255--1||s__Epibacterium sp006265095--1||s__Epibacterium sp011806385--2||s__Epibacterium ulvae--1||s__Epibacterium ulvae_A--1||s__Erythrobacter colymbi--5||s__Erythrobacter donghaensis--1||s__Erythrobacter donghaensis_B--1||s__Erythrobacter longus--2||s__Erythrobacter neustonensis--2||s__Erythrobacter sp001556995--1||s__Erythrobacter sp001557115--1||s__Erythrobacter sp001724215--1||s__Erythrobacter sp002215495--2||s__Erythrobacter sp002706445--2||s__Erythrobacter sp002855495--1||s__Erythrobacter sp002952215--1||s__Erythrobacter sp006542605--1||s__Erythrobacter sp009995225--1||s__Erythrobacter sp011765465--4||s__Erythrobacter sp013371495--1||s__Erythrobacter sp013822695--1||s__Erythrobacter sp018991295--2||s__Erythrobacter sp900105095--1||s__Erythrobacter xiamenensis--1||s__F1-140-MAGs142 sp003671055--1||s__F1-140-MAGs142 sp005790565--1||s__F1-140-MAGs142 sp005790605--1||s__FKL33 sp005222915--4||s__FKL33 sp014158035--2||s__FKL33 sp016722925--1||s__FREY01 sp900143635--3||s__Fulvimarina endophytica--11||s__Fulvimarina manganoxydans--5||s__GAS188 sp900104855--8||s__GCA-013693735 sp013693735--3||s__GCA-2689605 sp002689605--2||s__GCA-2747035 sp002747035--1||s__GCA-2748265 sp002748265--1||s__Ga0074137 sp016713885--1||s__Ga0074137 sp016791465--1||s__Gellertiella hungarica--4||s__Gemmobacter_B straminiformis--1||s__Georhizobium haloflavum--1||s__Georhizobium profundi--1||s__Georhizobium sp902498825--1||s__Glaciecola sp003203515--1||s__Gluconacetobacter azotocaptans--1||s__Gluconacetobacter diazotrophicus--3||s__Gluconacetobacter dulcium--2||s__Gluconacetobacter johannae--1||s__Gluconacetobacter liquefaciens--2||s__Gluconacetobacter takamatsuzukensis--2||s__Gluconacetobacter tumulisoli--1||s__Gluconobacter albidus--2||s__Gluconobacter cadivus--2||s__Gluconobacter cerevisiae--2||s__Gluconobacter kanchanaburiensis--1||s__Gluconobacter kondonii--2||s__Gluconobacter oxydans--2||s__Gluconobacter potus--2||s__Gluconobacter roseus--2||s__Gluconobacter sp009547075--1||s__Gluconobacter sp018256155--2||s__Gluconobacter sp018811945--2||s__Gluconobacter sphaericus--2||s__Gluconobacter vitians--2||s__Gluconobacter_A cerinus--1||s__Gluconobacter_A frateurii--3||s__Gluconobacter_A japonicus--2||s__Gluconobacter_A sp014132155--1||s__Gluconobacter_A thailandicus--3||s__Gluconobacter_B wancherniae--2||s__HKCCE3408 sp015689685--1||s__HLUCCA09 sp001314685--1||s__HLUCCA09 sp003340565--1||s__Halocyntiibacter_A alkanivorans--1||s__Henriciella sp003576285--1||s__Henriciella sp013213825--2||s__Hirschia sp002709235--3||s__Hoeflea halophila--1||s__Hoeflea marina--1||s__Hoeflea olei--1||s__Hoeflea phototrophica--1||s__Hoeflea sp000759435--2||s__Hoeflea sp001011155--1||s__Hoeflea sp002733955--1||s__Hoeflea sp014359905--1||s__Hoeflea sp018829385--1||s__Hoeflea sp019084245--1||s__Hoeflea sp902498795--1||s__Hyphomicrobium denitrificans--2||s__Hyphomicrobium denitrificans_A--1||s__Hyphomicrobium facile--3||s__Hyphomicrobium sp000253295--2||s__Hyphomicrobium sp000384335--3||s__Hyphomicrobium sp001464285--2||s__Hyphomicrobium sp002928395--2||s__Hyphomicrobium sp002928955--3||s__Hyphomicrobium sp003987725--2||s__Hyphomicrobium sp003987855--5||s__Hyphomicrobium sp013141015--2||s__Hyphomicrobium sp017512425--2||s__Hyphomicrobium sp018242215--2||s__Hyphomicrobium sp018242255--4||s__Hyphomicrobium sp018242295--1||s__Hyphomicrobium sp902825785--2||s__Hyphomicrobium_A sp009026145--1||s__Hyphomicrobium_A sp009708035--1||s__Hyphomicrobium_A sp900117445--2||s__Hyphomicrobium_A sulfonivorans--2||s__Hyphomonas sp001464545--3||s__Hyphomonas sp002841155--1||s__Hyphomonas sp013823385--2||s__IMCC34051 sp003605175--1||s__Ilyobacter_A polytropus_A--1||s__Im94 sp009749525--1||s__JAABTE01 sp011390035--1||s__JAALLB01 sp017643495--1||s__JAANAU01 sp015232245--1||s__JAATGA01 sp015654855--1||s__JAAYCJ01 sp012729815--1||s__JABDJG01 sp016522385--1||s__JACADU01 sp013388415--1||s__JACQTM01 sp016210825--1||s__JACRGO01 sp016212295--1||s__JADFZC01 sp015232735--1||s__JADJWY01 sp016716085--1||s__JAEUIT01 sp016795065--1||s__JAFGDI01 sp016932145--1||s__Jannaschia aquimarina--2||s__Jannaschia donghaensis--2||s__Jannaschia faecimaris--2||s__Jannaschia formosa--1||s__Jannaschia helgolandensis--2||s__Jannaschia marina--2||s__Jannaschia pohangensis--2||s__Jannaschia rubra--2||s__Jannaschia seohaensis--2||s__Jannaschia sp016820245--1||s__Jiella endophytica--14||s__Jiella pacifica--9||s__Jiella sp002088275--12||s__Jiella sp002700095--8||s__Jiella sp017349315--5||s__Jiella sp017353515--11||s__Jiella sp017815135--8||s__KMM-3653 sp016901225--1||s__Ketogulonicigenium robustum--1||s__Ketogulonicigenium vulgare--1||s__Komagataeibacter kakiaceti--2||s__Komagataeibacter melaceti--1||s__Komagataeibacter saccharivorans--2||s__LMUY01 sp009765685--10||s__LNNU-3342 sp008711135--1||s__LPB0142 sp001856665--1||s__LZORAL124-50-18 sp002747055--1||s__Leaf443 sp001425575--1||s__Leisingera aquaemixtae--3||s__Leisingera aquimarina--2||s__Leisingera caerulea--3||s__Leisingera daeponensis--4||s__Leisingera sp000203975--2||s__Leisingera sp000813725--3||s__Leisingera sp000813745--2||s__Leisingera sp000813965--3||s__Leisingera sp001679925--4||s__Leisingera sp001730095--2||s__Leisingera sp004123675--2||s__Leisingera sp013317235--3||s__Leisingera sp013373325--4||s__Lentibacter sp018500075--1||s__Lentilitoribacter sp900537175--1||s__Lichenihabitans minor--9||s__Lichenihabitans ramalinae--5||s__Litoreibacter sp013042765--1||s__Litorivita pollutaquae--1||s__Lutibaculum baratangense--7||s__M30B80 sp015693905--1||s__M30B80 sp018401385--1||s__MLS-D sp002030015--1||s__MLS-D sp011056825--1||s__MLS-D sp018399535--1||s__MLS-D sp018433345--1||s__Mangrovicella endophytica--3||s__Mangrovicoccus sp005870025--2||s__Mangrovicoccus sp013184745--2||s__Mangrovicoccus sp014903745--1||s__Mesorhizobium_A sp002336975--1||s__Mesorhizobium_E carbonis--5||s__Mesorhizobium_E oceanicum--4||s__Mesorhizobium_E sp014495845--7||s__Methylocella acidiphila--2||s__Methylocella aurea--3||s__Methylocella silvestris--1||s__Methylocella silvestris_A--2||s__Methylocella sp003162995--2||s__Methylocella tundrae--2||s__Methylocystis sp000188155--5||s__Methylocystis sp003963405--3||s__Methylocystis sp011058845--6||s__Methylocystis sp016745395--6||s__Methyloferula sp015655535--7||s__Methyloferula stellata--6||s__Methylosinus sp000379125--7||s__Methylosinus sp000685825--8||s__Methylosinus sp000745215--8||s__Methylosinus sp003105285--2||s__Methylosinus sp009811655--5||s__Methylosinus sp009936375--6||s__Methylosinus sp015709455--6||s__Methylosinus sp016178015--5||s__Methylosinus sporium--6||s__Methylosinus trichosporium--7||s__Methylovirgula ligni--2||s__Methylovirgula sp004298435--3||s__Moritella dasanensis--1||s__Moritella marina--1||s__Moritella sp000170855--1||s__Moritella sp002836355--1||s__Moritella sp013215705--1||s__Moritella sp015082335--1||s__Moritella sp018219155--1||s__Moritella viscosa--1||s__Muriiphilus lacisalsi--1||s__Mycoplana azooxidifex--2||s__Mycoplana dimorpha--2||s__Mycoplana rhizolycopersici--2||s__Mycoplana sp014851675--2||s__Mycoplana sp900469965--3||s__Mycoplana subbaraonis--2||s__NCED01 sp002280485--2||s__Neobacillus fumarioli--1||s__Neokomagataea sp018122595--1||s__Neokomagataea tanensis--1||s__Neokomagataea thailandica--1||s__Neorhizobium alkalisoli--1||s__Neorhizobium cellulosilyticum--1||s__Neorhizobium cerealis--1||s__Neorhizobium deserti--1||s__Neorhizobium galegae--2||s__Neorhizobium galegae_B--2||s__Neorhizobium galegae_C--2||s__Neorhizobium galegae_D--2||s__Neorhizobium huautlense--1||s__Neorhizobium oryzae_A--1||s__Neorhizobium petrolearium--1||s__Neorhizobium smilacinae--1||s__Neorhizobium soli--1||s__Neorhizobium sp000282095--2||s__Neorhizobium sp001005825--1||s__Neorhizobium sp001854865--1||s__Neorhizobium sp002376235--1||s__Neorhizobium sp002431175--1||s__Neorhizobium sp002500765--1||s__Neorhizobium sp003425685--2||s__Neorhizobium sp003491345--1||s__Neorhizobium sp003597675--1||s__Neorhizobium sp004053875--1||s__Neorhizobium sp004343585--1||s__Neorhizobium sp900111905--1||s__Neorhizobium sp900466875--1||s__Neorhizobium sp900469345--1||s__Neorhizobium sp900469445--1||s__Neorhizobium sp900469955--1||s__Neorhizobium sp900471605--3||s__Neorhizobium sp900472395--1||s__Neorhizobium sp900472675--1||s__Neorhizobium sp902167985--1||s__Neorhizobium tomejilense--2||s__Neorhizobium vignae--2||s__Neorhizobium wenxiniae--1||s__Nereida ignava--1||s__Nitratireductor_D arenosus--2||s__Nitratireductor_D sp007922615--5||s__Notoacmeibacter marinus--3||s__Notoacmeibacter ruber--3||s__Novosphingobium acidiphilum--3||s__Novosphingobium aerophilum--8||s__Novosphingobium aromaticivorans--1||s__Novosphingobium capsulatum--4||s__Novosphingobium capsulatum_A--5||s__Novosphingobium colocasiae--2||s__Novosphingobium endophyticum--2||s__Novosphingobium fuchskuhlense--7||s__Novosphingobium hassiacum--2||s__Novosphingobium indicum--4||s__Novosphingobium jiangmenense--2||s__Novosphingobium lentum--4||s__Novosphingobium malaysiense--4||s__Novosphingobium mathurense--3||s__Novosphingobium meiothermophilum--3||s__Novosphingobium naphthalenivorans--4||s__Novosphingobium nitrogenifigens--4||s__Novosphingobium olei--6||s__Novosphingobium pentaromativorans--3||s__Novosphingobium piscinae--6||s__Novosphingobium pokkalii--6||s__Novosphingobium profundi--3||s__Novosphingobium rosa--4||s__Novosphingobium sediminicola--7||s__Novosphingobium sediminis--5||s__Novosphingobium sp000813185--3||s__Novosphingobium sp001295795--4||s__Novosphingobium sp001298105--1||s__Novosphingobium sp001519055--3||s__Novosphingobium sp001519065--4||s__Novosphingobium sp001725355--4||s__Novosphingobium sp001898925--7||s__Novosphingobium sp002198665--3||s__Novosphingobium sp002256775--3||s__Novosphingobium sp002256985--5||s__Novosphingobium sp002280675--4||s__Novosphingobium sp002336765--6||s__Novosphingobium sp002336885--4||s__Novosphingobium sp002556635--3||s__Novosphingobium sp002855555--2||s__Novosphingobium sp003208305--5||s__Novosphingobium sp003208375--4||s__Novosphingobium sp003454795--4||s__Novosphingobium sp004211435--5||s__Novosphingobium sp004341845--1||s__Novosphingobium sp004364785--5||s__Novosphingobium sp005145025--4||s__Novosphingobium sp006874585--3||s__Novosphingobium sp008107685--4||s__Novosphingobium sp009746585--1||s__Novosphingobium sp009909235--5||s__Novosphingobium sp009926135--1||s__Novosphingobium sp012641335--3||s__Novosphingobium sp013149295--7||s__Novosphingobium sp014200275--6||s__Novosphingobium sp015865035--4||s__Novosphingobium sp016719755--1||s__Novosphingobium sp017163935--5||s__Novosphingobium sp018971065--8||s__Novosphingobium sp019075875--3||s__Novosphingobium sp900113255--2||s__Novosphingobium sp900117425--5||s__Novosphingobium sp900176395--5||s__Novosphingobium sp903828025--4||s__Novosphingobium sp903832325--4||s__Novosphingobium sp903834285--6||s__Novosphingobium sp903848655--4||s__Novosphingobium sp903858875--6||s__Novosphingobium sp903868655--6||s__Novosphingobium sp903911985--4||s__Novosphingobium sp903923465--4||s__Novosphingobium subterraneum--3||s__Novosphingobium taihuense--4||s__Novosphingobium umbonatum--9||s__Novosphingopyxis baekryungensis--1||s__Novosphingopyxis sp002683755--4||s__Oleiagrimonas sp011759385--1||s__Oleiphilus messinensis--3||s__Oricola cellulosilytica--1||s__Oricola sp002698425--1||s__Oricola sp002706335--1||s__Oricola sp014904745--1||s__Oricola thermophila--1||s__Oxynema aestuarii--1||s__PUOA01 sp003551925--1||s__Pacificimonas sp019204005--2||s__Palsa-881 sp018241335--7||s__Paracoccus aestuarii--1||s__Paracoccus gahaiensis--1||s__Paracoccus hibiscisoli--2||s__Paracoccus liaowanqingii--1||s__Paracoccus marcusii--2||s__Paracoccus sp000787695--3||s__Paracoccus sp004335005--1||s__Paracoccus sp016869875--1||s__Paracoccus tibetensis--1||s__Pararhizobium antarcticum--1||s__Pararhizobium arenae--1||s__Pararhizobium giardinii--1||s__Pararhizobium herbae--1||s__Pararhizobium oryzae--1||s__Pararhizobium polonicum--1||s__Pararhizobium rhizosphaerae--2||s__Pararhizobium sp000744565--1||s__Pararhizobium sp000745255--2||s__Pararhizobium sp000745575--1||s__Pararhizobium sp001424045--1||s__Pararhizobium sp001424065--1||s__Pararhizobium sp001424985--1||s__Pararhizobium sp001425605--1||s__Pararhizobium sp001426565--1||s__Pararhizobium sp001426665--1||s__Pararhizobium sp001426685--1||s__Pararhizobium sp003217095--2||s__Pararhizobium sp900067135--2||s__Pararhizobium sp900111275--1||s__Pararhizobium sp900467185--1||s__Pararhizobium sp900468065--1||s__Pararhizobium sp900472175--1||s__Pararhizobium sp900473045--1||s__Pararhizobium sp900473795--1||s__Pararhizobium sp900474095--1||s__Parasedimentitalea huanghaiensis--2||s__Parasedimentitalea marina--1||s__Parasedimentitalea marina_A--2||s__Parasedimentitalea sp002401945--1||s__Parasedimentitalea sp011813015--1||s__Parvularcula bermudensis--1||s__Parvularcula oceani--1||s__Paucibacter_A sp002255955--1||s__Pelagimonas phthalicica--1||s__Pelagimonas sp004804335--2||s__Phaeobacter gallaeciensis--4||s__Phaeobacter inhibens--4||s__Phaeobacter italicus--4||s__Phaeobacter piscinae--4||s__Phaeobacter porticola--3||s__Phenylobacterium deserti--7||s__Phenylobacterium haematophilum--6||s__Phenylobacterium hankyongense--1||s__Phenylobacterium kunshanense--11||s__Phenylobacterium sp001425305--8||s__Phenylobacterium sp001429025--9||s__Phenylobacterium sp001557235--3||s__Phenylobacterium sp001724605--3||s__Phenylobacterium sp001724985--5||s__Phenylobacterium sp001824475--7||s__Phenylobacterium sp002256425--6||s__Phenylobacterium sp002363865--7||s__Phenylobacterium sp002441055--3||s__Phenylobacterium sp004297125--6||s__Phenylobacterium sp004299445--12||s__Phenylobacterium sp004799395--3||s__Phenylobacterium sp004799515--2||s__Phenylobacterium sp013822795--7||s__Phenylobacterium sp013911965--12||s__Phenylobacterium sp016124325--10||s__Phenylobacterium sp016772415--12||s__Phenylobacterium sp016793225--1||s__Phenylobacterium sp017991675--2||s__Phenylobacterium sp018001015--10||s__Phenylobacterium sp018240795--7||s__Phenylobacterium sp018241625--4||s__Phenylobacterium sp018821435--4||s__Phenylobacterium sp903822175--2||s__Phenylobacterium sp903892305--1||s__Phenylobacterium sp903930545--7||s__Phenylobacterium zucineum--5||s__Phenylobacterium zucineum_B--1||s__Pontivivens insulae--1||s__Poseidonocella pacifica--1||s__Profundibacter sp003535335--1||s__Pseudaminobacter soli--4||s__Pseudaminobacter sp017874015--3||s__Pseudoalteromonas aurantia--1||s__Pseudoalteromonas aurantia_A--1||s__Pseudoalteromonas citrea--1||s__Pseudoalteromonas luteoviolacea--1||s__Pseudoalteromonas luteoviolacea_A--1||s__Pseudoalteromonas luteoviolacea_B--1||s__Pseudoalteromonas luteoviolacea_C--1||s__Pseudoalteromonas luteoviolacea_E--1||s__Pseudoalteromonas luteoviolacea_F--1||s__Pseudoalteromonas luteoviolacea_G--1||s__Pseudoalteromonas luteoviolacea_H--1||s__Pseudoalteromonas luteoviolacea_I--1||s__Pseudoalteromonas phenolica--1||s__Pseudoalteromonas phenolica_A--1||s__Pseudoalteromonas phenolica_B--1||s__Pseudoalteromonas sp003590335--1||s__Pseudohoeflea sp002707605--1||s__Pseudohoeflea sp002709005--1||s__Pseudohoeflea suaedae--1||s__Pseudooceanicola algae--1||s__Pseudooceanicola antarcticus--1||s__Pseudooceanicola antarcticus_A--2||s__Pseudooceanicola atlanticus--1||s__Pseudooceanicola flagellatus--1||s__Pseudooceanicola marinus--2||s__Pseudooceanicola nanhaiensis--1||s__Pseudooceanicola nitratireducens--2||s__Pseudooceanicola onchidii--3||s__Pseudooceanicola pacificus--1||s__Pseudooceanicola sediminis--3||s__Pseudooceanicola sp000220565--2||s__Pseudooceanicola sp002210105--1||s__Pseudooceanicola sp009827095--2||s__Pseudooceanicola sp011806405--3||s__Pseudooceanicola sp018222585--4||s__Pseudophaeobacter arcticus--1||s__Pseudophaeobacter leonis--3||s__Pseudophaeobacter sp000152965--2||s__Pseudophaeobacter sp000169455--2||s__Pseudophaeobacter sp001294455--3||s__Pseudophaeobacter sp001457775--3||s__Pseudophaeobacter sp015665415--1||s__Pseudophaeobacter sp900313025--2||s__Pseudophaeobacter sp905479575--2||s__Pseudophaeobacter_A gallaeciensis_A--3||s__Pseudophaeobacter_A sp014884385--3||s__Pseudorhizobium endolithicum--1||s__Pseudorhizobium flavum--1||s__Pseudorhizobium pelagicum--1||s__Puniceibacterium antarcticum--2||s__Puniceibacterium profundi--1||s__Puniceibacterium sediminis--1||s__QNFC01 sp016763355--1||s__QNFC01 sp019090185--1||s__QWPT01 sp003671065--1||s__QWPT01 sp003671075--1||s__QWPT01 sp903856525--1||s__QWPT01 sp903891095--1||s__QWPT01 sp903911205--1||s__QY30 sp002440945--2||s__Qipengyuania pelagi--2||s__Qipengyuania sp001635685--2||s__R2A130 sp013214695--1||s__RBG-13-43-22 sp001797675--2||s__RBG-16-49-21 sp017999915--1||s__REEB506 sp018969015--5||s__RH-AL1 sp009765775--16||s__RH-AL1 sp901457705--1||s__RI-283 sp016124415--1||s__RI-43 sp016124655--1||s__RU20A sp900155885--2||s__Rhizobium acidisoli--1||s__Rhizobium aethiopicum--1||s__Rhizobium aethiopicum_A--1||s__Rhizobium alamii--1||s__Rhizobium album--4||s__Rhizobium altiplani--1||s__Rhizobium anhuiense--1||s__Rhizobium bangladeshense--1||s__Rhizobium bangladeshense_B--1||s__Rhizobium binae--1||s__Rhizobium chutanense--2||s__Rhizobium ecuadorense--1||s__Rhizobium esperanzae--1||s__Rhizobium esperanzae_A--1||s__Rhizobium etli--1||s__Rhizobium etli_B--1||s__Rhizobium favelukesii--1||s__Rhizobium freirei--1||s__Rhizobium gallicum--1||s__Rhizobium grahamii--1||s__Rhizobium grahamii_A--1||s__Rhizobium hainanense--1||s__Rhizobium hidalgonense--1||s__Rhizobium indicum--1||s__Rhizobium jaguaris--1||s__Rhizobium laguerreae--1||s__Rhizobium leguminosarum--1||s__Rhizobium leguminosarum_A--1||s__Rhizobium leguminosarum_D--1||s__Rhizobium leguminosarum_E--1||s__Rhizobium leguminosarum_G--2||s__Rhizobium leguminosarum_I--1||s__Rhizobium leguminosarum_J--1||s__Rhizobium leguminosarum_K--1||s__Rhizobium leguminosarum_L--1||s__Rhizobium leguminosarum_M--1||s__Rhizobium leguminosarum_N--1||s__Rhizobium leguminosarum_P--1||s__Rhizobium lentis--1||s__Rhizobium lentis_A--1||s__Rhizobium leucaenae--1||s__Rhizobium loessense--1||s__Rhizobium lusitanum--1||s__Rhizobium lusitanum_A--2||s__Rhizobium lusitanum_B--1||s__Rhizobium lusitanum_C--1||s__Rhizobium lusitanum_D--1||s__Rhizobium mesoamericanum--1||s__Rhizobium metallidurans--1||s__Rhizobium miluonense--1||s__Rhizobium mongolense--1||s__Rhizobium multihospitium--1||s__Rhizobium paranaense--1||s__Rhizobium phaseoli--1||s__Rhizobium phaseoli_A--1||s__Rhizobium pisi--1||s__Rhizobium rhizogenes--1||s__Rhizobium rhizogenes_A--1||s__Rhizobium rhizogenes_B--1||s__Rhizobium rhizogenes_C--1||s__Rhizobium rhizogenes_D--1||s__Rhizobium ruizarguesonis--1||s__Rhizobium sophorae--1||s__Rhizobium sophoriradicis--1||s__Rhizobium sp000172795--1||s__Rhizobium sp000282035--1||s__Rhizobium sp000292525--1||s__Rhizobium sp000377565--1||s__Rhizobium sp000746265--1||s__Rhizobium sp000746385--1||s__Rhizobium sp000799775--1||s__Rhizobium sp000799845--1||s__Rhizobium sp001424945--1||s__Rhizobium sp001426265--1||s__Rhizobium sp001429725--1||s__Rhizobium sp001657485--1||s__Rhizobium sp001664485--1||s__Rhizobium sp001692325--1||s__Rhizobium sp002117485--1||s__Rhizobium sp002211285--1||s__Rhizobium sp002211305--1||s__Rhizobium sp002211365--1||s__Rhizobium sp002277895--1||s__Rhizobium sp002531725--1||s__Rhizobium sp002531825--1||s__Rhizobium sp002531905--1||s__Rhizobium sp002531955--2||s__Rhizobium sp002944315--2||s__Rhizobium sp003024605--1||s__Rhizobium sp003627795--1||s__Rhizobium sp004341105--1||s__Rhizobium sp004341625--1||s__Rhizobium sp004345245--1||s__Rhizobium sp004362445--1||s__Rhizobium sp007000325--1||s__Rhizobium sp009498525--1||s__Rhizobium sp012641395--2||s__Rhizobium sp012641405--1||s__Rhizobium sp012641435--1||s__Rhizobium sp014193025--2||s__Rhizobium sp014193255--1||s__Rhizobium sp014193695--1||s__Rhizobium sp014194695--1||s__Rhizobium sp014195095--1||s__Rhizobium sp014195325--1||s__Rhizobium sp017305935--1||s__Rhizobium sp017357385--1||s__Rhizobium sp017741815--1||s__Rhizobium sp017948245--1||s__Rhizobium sp018987265--1||s__Rhizobium sp900465665--1||s__Rhizobium sp900465675--1||s__Rhizobium sp900466475--1||s__Rhizobium sp900466605--1||s__Rhizobium sp900467745--1||s__Rhizobium sp900467885--1||s__Rhizobium sp900468535--1||s__Rhizobium sp900468625--1||s__Rhizobium sp900468685--1||s__Rhizobium sp900468805--1||s__Rhizobium sp900469175--1||s__Rhizobium sp900469475--1||s__Rhizobium sp900469615--1||s__Rhizobium sp900470805--1||s__Rhizobium sp900470965--1||s__Rhizobium sp900471515--1||s__Rhizobium sp900471925--1||s__Rhizobium sp900472485--1||s__Rhizobium sp900472605--1||s__Rhizobium sp900472625--1||s__Rhizobium sp900489925--1||s__Rhizobium sp902706285--1||s__Rhizobium sullae--1||s__Rhizobium tibeticum--1||s__Rhizobium tropici--1||s__Rhizobium tropici_A--1||s__Rhizobium tropici_B--1||s__Rhizobium tubonense--1||s__Rhizobium tumorigenes--1||s__Rhizobium vallis--1||s__Rhizobium viscosum--1||s__Rhizobium yanglingense--1||s__Rhizobium_A galegae_A--1||s__Rhizobium_A pseudoryzae--2||s__Rhizobium_A rhizoryzae--1||s__Rhizobium_A sp005222835--1||s__Rhizobium_A sp005222845--1||s__Rhizobium_A sp018760785--1||s__Rhizobium_A straminoryzae--2||s__Rhizobium_B borbori--1||s__Rhizomicrobium electricum--2||s__Rhizomicrobium palustre--1||s__Rhizomicrobium sp002307315--2||s__Rhizomicrobium sp002307725--3||s__Rhizomicrobium sp013149165--2||s__Rhizomicrobium sp015654635--2||s__Rhizomicrobium sp015654715--1||s__Rhizomicrobium sp016201105--1||s__Rhizomicrobium sp018971835--1||s__Rhizorhabdus crocodyli--2||s__Rhizorhabdus montanisoli--2||s__Rhizorhabdus sp004297635--1||s__Rhizorhabdus sp011044255--8||s__Rhizorhabdus sp018006725--3||s__Rhizorhabdus sp900101455--8||s__Rhizorhabdus wittichii_A--7||s__Rhizorhapis sp016650315--1||s__Rhizorhapis suberifaciens--2||s__Rhodobacter aestuarii--3||s__Rhodobacter capsulatus--3||s__Rhodobacter capsulatus_B--3||s__Rhodobacter capsulatus_C--3||s__Rhodobacter maris--3||s__Rhodobacter viridis--3||s__Rhodobacter_B lobularis--1||s__Rhodobacter_B sp002701395--3||s__Rhodobacter_B sp013184805--3||s__Rhodobacter_B sp017792445--1||s__Rhodobaculum claviforme--1||s__Rhodobaculum sp003551745--1||s__Rhodoblastus acidophilus_A--1||s__Rhodoblastus acidophilus_B--1||s__Rhodoblastus sphagnicola--1||s__Rhodoglobus sp004297555--1||s__Rhodovulum kholense--1||s__Rhodovulum marinum--1||s__Rhodovulum sp002073975--1||s__Rhodovulum strictum--1||s__Rhodovulum visakhapatnamense--1||s__Robiginitomaculum_A sp002733605--1||s__Robiginitomaculum_A sp002733905--1||s__Robiginitomaculum_A sp016765255--1||s__Roseburia sp900548205--1||s__Roseiarcus sp003164915--5||s__Roseiarcus sp004799435--10||s__Roseiarcus sp009765995--6||s__Roseicyclus sp000013565--1||s__Roseicyclus sp001314805--1||s__Roseicyclus sp001650845--2||s__Roseicyclus sp015689645--1||s__Roseinatronobacter sp003565055--1||s__Roseinatronobacter sp007116445--1||s__Roseinatronobacter sp007692585--1||s__Roseinatronobacter sp017510335--1||s__Roseivivax halodurans--1||s__Roseivivax isoporae--1||s__Roseivivax marinus--1||s__Roseobacter cerasinus--2||s__Roseobacter denitrificans--2||s__Roseovarius indicus--1||s__Rubellimicrobium aerolatum--1||s__Rubellimicrobium roseum--2||s__Rubrimonas cliftonensis--1||s__Rubrimonas sp007693835--1||s__Ruegeria profundi--1||s__S145-28 sp015493385--1||s__SG-bin7 sp002083485--1||s__SPNT01 sp004959855--2||s__SZAS-17 sp018239895--1||s__SZUA-611 sp014763785--1||s__Sagittula marina--1||s__Sagittula sp002814095--1||s__Sagittula sp017813235--1||s__Sagittula stellata--1||s__Salaquimonas sp002400845--2||s__Salipiger abyssi--2||s__Salipiger abyssi_A--2||s__Salipiger aestuarii--1||s__Salipiger bermudensis--1||s__Salipiger marinus--1||s__Salipiger pallidus--1||s__Salipiger profundus--1||s__Salipiger thiooxidans--3||s__SbD1 sp001603845--1||s__Sediminimonas sp011389955--1||s__Shimia isoporae--3||s__Shimia marina--1||s__Shimia sp001292625--1||s__Shimia sp014872815--1||s__Shimia sp017743735--2||s__Shimia sp017744095--3||s__Shimia sp900537125--1||s__Shinella fusca--2||s__Shinella granuli--3||s__Shinella kummerowiae--2||s__Shinella sp001262505--2||s__Shinella sp001713395--2||s__Shinella sp002364745--3||s__Shinella sp003432075--2||s__Shinella sp004514435--2||s__Shinella sp016839145--2||s__Shinella zoogloeoides--2||s__Shinella zoogloeoides_A--2||s__Sinorhizobium alkalisoli--2||s__Sinorhizobium americanum--1||s__Sinorhizobium arboris--3||s__Sinorhizobium aridi--1||s__Sinorhizobium fredii--1||s__Sinorhizobium fredii_A--2||s__Sinorhizobium fredii_B--1||s__Sinorhizobium fredii_C--1||s__Sinorhizobium glycinis--1||s__Sinorhizobium kostiense--2||s__Sinorhizobium medicae--1||s__Sinorhizobium meliloti--1||s__Sinorhizobium meliloti_A--1||s__Sinorhizobium mexicanum--2||s__Sinorhizobium psoraleae--1||s__Sinorhizobium saheli--1||s__Sinorhizobium shofinae--1||s__Sinorhizobium sojae--1||s__Sinorhizobium sp000378985--1||s__Sinorhizobium sp000421085--1||s__Sinorhizobium sp000513895--1||s__Sinorhizobium sp001854885--2||s__Sinorhizobium sp004827385--3||s__Sinorhizobium terangae--1||s__Sneathiella aquimaris--1||s__Sphingobium fluviale--5||s__Sphingobium jiangsuense--3||s__Sphingobium limneticum--1||s__Sphingobium sp006226685--1||s__Sphingobium sp009360885--1||s__Sphingobium sp017745115--4||s__Sphingobium sp017984895--4||s__Sphingobium subterraneum--3||s__Sphingomonas adhaesiva--8||s__Sphingomonas aeriglobus--1||s__Sphingomonas aquatilis--6||s__Sphingomonas carotinifaciens--6||s__Sphingomonas endophytica--7||s__Sphingomonas endophytica_A--7||s__Sphingomonas excrementigallinarum--7||s__Sphingomonas gellani--7||s__Sphingomonas ginsenosidimutans--5||s__Sphingomonas hankookensis--6||s__Sphingomonas insulae--1||s__Sphingomonas jinjuensis--2||s__Sphingomonas melonis_A--5||s__Sphingomonas metalli--2||s__Sphingomonas parapaucimobilis--7||s__Sphingomonas paucimobilis--11||s__Sphingomonas phyllosphaerae--9||s__Sphingomonas phyllosphaerae_B--13||s__Sphingomonas pseudosanguinis--10||s__Sphingomonas rubra--1||s__Sphingomonas sanguinis--7||s__Sphingomonas sanguinis_B--7||s__Sphingomonas sediminis--1||s__Sphingomonas sp000632225--4||s__Sphingomonas sp001421245--6||s__Sphingomonas sp001421355--6||s__Sphingomonas sp001421505--6||s__Sphingomonas sp001421715--4||s__Sphingomonas sp001421765--4||s__Sphingomonas sp001421965--4||s__Sphingomonas sp001421995--8||s__Sphingomonas sp001423765--2||s__Sphingomonas sp001425385--3||s__Sphingomonas sp001464615--2||s__Sphingomonas sp001555965--1||s__Sphingomonas sp001556185--1||s__Sphingomonas sp002083435--2||s__Sphingomonas sp002083475--3||s__Sphingomonas sp002083655--1||s__Sphingomonas sp002292295--1||s__Sphingomonas sp002863155--2||s__Sphingomonas sp003075315--5||s__Sphingomonas sp003355005--4||s__Sphingomonas sp003946805--3||s__Sphingomonas sp004345855--13||s__Sphingomonas sp005144715--1||s__Sphingomonas sp012035195--1||s__Sphingomonas sp013822915--1||s__Sphingomonas sp014193845--10||s__Sphingomonas sp014194975--11||s__Sphingomonas sp016107325--4||s__Sphingomonas sp016820445--2||s__Sphingomonas sp018139225--2||s__Sphingomonas sp902506455--9||s__Sphingomonas taxi--3||s__Sphingomonas taxi_B--4||s__Sphingomonas yabuuchiae--7||s__Sphingomonas yabuuchiae_A--10||s__Sphingomonas yantingensis--2||s__Sphingomonas zeae--6||s__Sphingomonas_E fennica--1||s__Sphingomonas_E laterariae--2||s__Sphingomonas_E sp002151445--3||s__Sphingomonas_I sp013113735--2||s__Sphingomonas_N sp903871605--2||s__Sphingorhabdus_B sp002278855--1||s__Sulfitobacter geojensis--1||s__Sulfitobacter mediterraneus--3||s__Sulfitobacter mediterraneus_A--3||s__Sulfitobacter noctilucae--1||s__Sulfitobacter noctilucicola--1||s__TMP-7 sp018268715--2||s__Tabrizicola aquatica--1||s__Tanticharoenia sakaeratensis--1||s__Tateyamaria omphalii_A--1||s__Tateyamaria sp000814025--1||s__Tateyamaria sp007995245--1||s__Terricaulis sp000974665--3||s__Terricaulis sp001679665--2||s__Terricaulis sp002343395--1||s__Terricaulis sp003526465--2||s__Terricaulis sp004634425--6||s__Terricaulis sp016195245--1||s__Terricaulis sp016791385--1||s__Terricaulis sp017303355--6||s__Terricaulis sp900696695--4||s__Terricaulis sp902826035--1||s__Terricaulis sp902826245--2||s__Thioclava electrotropha--1||s__Thioclava sediminum--1||s__Thioclava sp001705665--2||s__Thioclava sp002563775--1||s__Thioclava sp009296265--1||s__Tranquillimonas alkanivorans--1||s__Tropicibacter naphthalenivorans--1||s__Tropicibacter sp003667315--3||s__UBA3069 sp002366795--1||s__UBA5005 sp002398405--2||s__UBA5972 sp013151535--1||s__UBA6669 sp016794625--1||s__UBA6669 sp016794725--1||s__UBA8904 sp002347685--1||s__UBA8904 sp002382045--1||s__UBA8904 sp009668925--1||s__UBA8904 sp012522275--1||s__UBA8904 sp018436925--1||s__UBA996 sp002291955--2||s__VFBF01 sp006515885--5||s__VFBF01 sp016791445--2||s__VMSV01 sp013791935--1||s__VTOM01 sp009765365--2||s__Vannielia sp017792405--1||s__XMGL2 sp018863195--9||s__Yoonia litorea--1||s__Yoonia maricola--1||s__Yoonia rosea--1||s__Yoonia sediminilitoris--1||s__Yoonia sp001419985--1||s__Yoonia sp003201935--1||s__Yoonia sp003318235--2||s__Yoonia sp017854415--1||s__Yoonia sp018402175--1||s__Yoonia tamlensis--1||s__Yoonia vestfoldensis--1||s__Yoonia vestfoldensis_A--1||s__Yoonia vestfoldensis_B--1||s__Zhengella mangrovi--1||s__Zymomonas mobilis--2||s__Zymomonas mobilis_B--2||s__Zymomonas pomaceae--3:heptad_counter=MCP-24H--9||MCP-28H--6||MCP-34H--13||MCP-36H--9617||MCP-38H--3||MCP-40H--8||MCP-44H--12||MCP-58H--2:lbd_counter=Protoglobin--46||UNKNOWN--1||dCache_1--1||dCache_2--1||sCache_2--5:lca_tree=c__Alphaproteobacteria:length_avg=125.25512367491166:length_max=170.0:length_min=25.0:length_std=26.482724119961063:length_sum=354472.0:mismatch_avg=18.25971731448763:mismatch_max=67.0:mismatch_min=0.0:mismatch_std=14.80425010117946:mismatch_sum=51675.0:name=N625044:qcovhsp_avg=99.24084805653709:qcovhsp_max=100.0:qcovhsp_min=95.0:qcovhsp_std=1.105284386639793:qcovhsp_sum=280851.6:qend_avg=125.66113074204947:qend_max=170.0:qend_min=25.0:qend_std=26.537447775887944:qend_sum=355621.0:qstart_avg=1.592226148409894:qstart_max=8.0:qstart_min=1.0:qstart_std=1.0467051732854935:qstart_sum=4506.0:ref_name_counter=GB_GCA_000335735.1_protein.faa_AMYY01000009.1_15@PF00015_full_PFAM.395.583--1||GB_GCA_000335735.1_protein.faa_AMYY01000019.1_19@PF00015_full_PFAM.403.579--1||GB_GCA_000335735.1_protein.faa_AMYY01000020.1_25@PF00015_full_PFAM.398.583--1||GB_GCA_000421085.1_protein.faa_ATWE01000018.1_44@PF00015_full_PFAM.350.537--6||GB_GCA_000722615.1_protein.faa_JOKI01000012.1_142@PF00015_full_PFAM.246.479--6||GB_GCA_000722615.1_protein.faa_JOKI01000016.1_117@PF00015_full_PFAM.2.95--3||GB_GCA_000949895.1_protein.faa_JWIT01000041.1_48@PF00015_full_PFAM.312.485--1||GB_GCA_000974665.1_protein.faa_BBSY01000001.1_215@PF00015_full_PFAM.284.465--5||GB_GCA_000974665.1_protein.faa_BBSY01000002.1_1869@PF00015_full_PFAM.397.582--2||GB_GCA_000985875.1_protein.faa_CCRI01000003.1_234@PF00015_full_PFAM.296.456--2||GB_GCA_000985895.1_protein.faa_CCRN01000001.1_201@PF00015_full_PFAM.412.612--9||GB_GCA_000985895.1_protein.faa_CCRN01000001.1_522@PF00015_full_PFAM.293.455--1||GB_GCA_001464615.1_protein.faa_LNFI01000016.1_381@PF00015_full_PFAM.134.311--1||GB_GCA_001679665.1_protein.faa_CP013244.1_2615@PF00015_full_PFAM.705.889--8||GB_GCA_001704765.1_protein.faa_MBFK01000100.1_76@PF00015_full_PFAM.295.472--1||GB_GCA_001724605.1_protein.faa_MEEX01000007.1_167@PF00015_full_PFAM.398.566--3||GB_GCA_001724605.1_protein.faa_MEEX01000017.1_77@PF00015_full_PFAM.259.439--1||GB_GCA_001724605.1_protein.faa_MEEX01000018.1_75@PF00015_full_PFAM.289.465--4||GB_GCA_001724985.1_protein.faa_MEEW01000029.1_8@PF00015_full_PFAM.411.575--1||GB_GCA_001724985.1_protein.faa_MEEW01000089.1_7@PF00015_full_PFAM.405.585--7||GB_GCA_001796045.1_protein.faa_MGLN01000066.1_9@PF00015_full_PFAM.398.579--4||GB_GCA_001824475.1_protein.faa_MHXN01000004.1_41@PF00015_full_PFAM.290.465--1||GB_GCA_001824475.1_protein.faa_MHXN01000009.1_35@PF00015_full_PFAM.384.577--1||GB_GCA_001824475.1_protein.faa_MHXN01000013.1_116@PF00015_full_PFAM.257.441--2||GB_GCA_001898115.1_protein.faa_MKSQ01000022.1_109@PF00015_full_PFAM.407.594--1||GB_GCA_002215645.1_protein.faa_NGFI01000005.1_817@PF00015_full_PFAM.463.677--1||GB_GCA_002280485.1_protein.faa_NCED01000012.1_4@PF00015_full_PFAM.354.532--4||GB_GCA_002280875.1_protein.faa_NCEV01000012.1_16@PF00015_full_PFAM.292.471--1||GB_GCA_002280875.1_protein.faa_NCEV01000089.1_7@PF00015_full_PFAM.258.437--1||GB_GCA_002280875.1_protein.faa_NCEV01000127.1_4@PF00015_full_PFAM.400.568--2||GB_GCA_002336975.1_protein.faa_DDFA01000023.1_69@PF00015_full_PFAM.300.453--17||GB_GCA_002363865.1_protein.faa_DEWY01000006.1_113@PF00015_full_PFAM.400.586--1||GB_GCA_002363865.1_protein.faa_DEWY01000006.1_417@PF00015_full_PFAM.321.503--1||GB_GCA_002363865.1_protein.faa_DEWY01000008.1_51@PF00015_full_PFAM.408.600--16||GB_GCA_002363865.1_protein.faa_DEWY01000013.1_376@PF00015_full_PFAM.2.103--5||GB_GCA_002364745.1_protein.faa_DEZG01000004.1_108@PF00015_full_PFAM.290.456--1||GB_GCA_002387245.1_protein.faa_DGLD01000013.1_165@PF00015_full_PFAM.270.467--1||GB_GCA_002398405.1_protein.faa_DGYN01000132.1_49@PF00015_full_PFAM.284.457--12||GB_GCA_002398405.1_protein.faa_DGYN01000134.1_12@PF00015_full_PFAM.268.436--80||GB_GCA_002432125.1_protein.faa_DJFS01000049.1_1@PF00015_full_PFAM.393.567--2||GB_GCA_002434505.1_protein.faa_DJKE01000001.1_226@PF00015_full_PFAM.246.433--1||GB_GCA_002434505.1_protein.faa_DJKE01000010.1_98@PF00015_full_PFAM.36.219--1||GB_GCA_002434505.1_protein.faa_DJKE01000012.1_487@PF00015_full_PFAM.394.573--24||GB_GCA_002441055.1_protein.faa_DJWR01000060.1_23@PF00015_full_PFAM.407.456--3||GB_GCA_002441055.1_protein.faa_DJWR01000113.1_6@PF00015_full_PFAM.532.710--1||GB_GCA_002441055.1_protein.faa_DJWR01000231.1_17@PF00015_full_PFAM.408.587--10||GB_GCA_002479325.1_protein.faa_DLMO01000134.1_22@PF00015_full_PFAM.400.585--6||GB_GCA_002479325.1_protein.faa_DLMO01000140.1_2@PF00015_full_PFAM.260.430--1||GB_GCA_002479495.1_protein.faa_DLNQ01000008.1_1@PF00015_full_PFAM.406.496--9||GB_GCA_002479495.1_protein.faa_DLNQ01000010.1_139@PF00015_full_PFAM.237.417--2||GB_GCA_002479495.1_protein.faa_DLNQ01000010.1_295@PF00015_full_PFAM.256.430--1||GB_GCA_002479495.1_protein.faa_DLNQ01000010.1_67@PF00015_full_PFAM.539.710--6||GB_GCA_002483865.1_protein.faa_DLIT01000163.1_2@PF00015_full_PFAM.258.432--1||GB_GCA_002484265.1_protein.faa_DLJM01000010.1_370@PF00015_full_PFAM.393.582--1||GB_GCA_002484265.1_protein.faa_DLJM01000010.1_68@PF00015_full_PFAM.399.572--11||GB_GCA_002689605.1_protein.faa_NZGY01000061.1_17@PF00015_full_PFAM.380.557--1||GB_GCA_002706445.1_protein.faa_PALE01000037.1_7@PF00015_full_PFAM.384.546--1||GB_GCA_002748265.1_protein.faa_PDRY01000013.1_211@PF00015_full_PFAM.788.987--3||GB_GCA_002789955.1_protein.faa_PFUG01000522.1_4@PF00015_full_PFAM.259.452--1||GB_GCA_002863155.1_protein.faa_PKED01000093.1_2@PF00015_full_PFAM.369.575--2||GB_GCA_002968845.1_protein.faa_PVBG01000002.1_255@PF00015_full_PFAM.410.611--3||GB_GCA_002968845.1_protein.faa_PVBG01000012.1_90@PF00015_full_PFAM.304.468--3||GB_GCA_003164915.1_protein.faa_PLRT01000071.1_16@PF00015_full_PFAM.441.578--1||GB_GCA_003164915.1_protein.faa_PLRT01000160.1_17@PF00015_full_PFAM.403.581--1||GB_GCA_003164925.1_protein.faa_PLRV01000005.1_97@PF00015_full_PFAM.403.583--1||GB_GCA_003241215.1_protein.faa_QFOL01000064.1_8@PF00015_full_PFAM.229.467--4||GB_GCA_003243465.1_protein.faa_QFQZ01000030.1_31@PF00015_full_PFAM.271.454--1||GB_GCA_003248455.1_protein.faa_QFNM01000026.1_28@PF00015_full_PFAM.398.577--5||GB_GCA_003501385.1_protein.faa_DNPN01000248.1_14@PF00015_full_PFAM.521.686--2||GB_GCA_003520545.1_protein.faa_DOUP01000066.1_16@PF00015_full_PFAM.620.799--1||GB_GCA_003963125.1_protein.faa_RXJK01000048.1_2@PF00015_full_PFAM.509.683--26||GB_GCA_003963125.1_protein.faa_RXJK01000110.1_14@PF00015_full_PFAM.529.711--1||GB_GCA_003963125.1_protein.faa_RXJK01000230.1_7@PF00015_full_PFAM.355.535--1||GB_GCA_004144935.1_protein.faa_SDZP01000416.1_1@PF00015_full_PFAM.111.289--3||GB_GCA_004211435.1_protein.faa_SECS01000006.1_38@PF00015_full_PFAM.232.408--4||GB_GCA_004211435.1_protein.faa_SECS01000015.1_10@PF00015_full_PFAM.304.495--3||GB_GCA_004297125.1_protein.faa_SCVD01000001.1_225@PF00015_full_PFAM.403.575--4||GB_GCA_004297125.1_protein.faa_SCVD01000001.1_238@PF00015_full_PFAM.393.567--7||GB_GCA_004297125.1_protein.faa_SCVD01000023.1_56@PF00015_full_PFAM.407.581--13||GB_GCA_004297125.1_protein.faa_SCVD01000039.1_254@PF00015_full_PFAM.406.580--17||GB_GCA_004297555.1_protein.faa_SCSV01000108.1_9@PF00015_full_PFAM.388.475--2||GB_GCA_004299445.1_protein.faa_SCTC01000003.1_289@PF00015_full_PFAM.404.585--7||GB_GCA_004299445.1_protein.faa_SCTC01000037.1_246@PF00015_full_PFAM.401.579--13||GB_GCA_004299445.1_protein.faa_SCTC01000037.1_27@PF00015_full_PFAM.356.538--1||GB_GCA_004299445.1_protein.faa_SCTC01000057.1_55@PF00015_full_PFAM.394.569--6||GB_GCA_004299445.1_protein.faa_SCTC01000065.1_14@PF00015_full_PFAM.333.521--1||GB_GCA_004299445.1_protein.faa_SCTC01000068.1_1@PF00015_full_PFAM.268.435--18||GB_GCA_004634425.1_protein.faa_SBJL01000001.1_515@PF00015_full_PFAM.357.533--1||GB_GCA_004634425.1_protein.faa_SBJL01000002.1_488@PF00015_full_PFAM.397.586--1||GB_GCA_004634425.1_protein.faa_SBJL01000002.1_490@PF00015_full_PFAM.285.469--4||GB_GCA_004634425.1_protein.faa_SBJL01000003.1_491@PF00015_full_PFAM.401.580--2||GB_GCA_004799395.1_protein.faa_SSMZ01000171.1_52@PF00015_full_PFAM.211.386--1||GB_GCA_004799435.1_protein.faa_SSMV01000120.1_26@PF00015_full_PFAM.356.528--1||GB_GCA_004799435.1_protein.faa_SSMV01000136.1_1@PF00015_full_PFAM.290.375--2||GB_GCA_004799515.1_protein.faa_SSMX01000027.1_103@PF00015_full_PFAM.400.569--35||GB_GCA_009026145.1_protein.faa_WBUE01000003.1_191@PF00015_full_PFAM.393.559--4||GB_GCA_009026175.1_protein.faa_WBTZ01000021.1_18@PF00015_full_PFAM.358.422--1||GB_GCA_011048875.1_protein.faa_DSDD01000256.1_5@PF00015_full_PFAM.2.43--1||GB_GCA_011050685.1_protein.faa_DRFF01000159.1_40@PF00015_full_PFAM.395.586--1||GB_GCA_011058465.1_protein.faa_DSIT01000001.1_15@PF00015_full_PFAM.344.531--8||GB_GCA_011058465.1_protein.faa_DSIT01000048.1_42@PF00015_full_PFAM.260.437--1||GB_GCA_011058465.1_protein.faa_DSIT01000059.1_47@PF00015_full_PFAM.327.504--3||GB_GCA_011058465.1_protein.faa_DSIT01000108.1_2@PF00015_full_PFAM.402.575--1||GB_GCA_011058465.1_protein.faa_DSIT01000117.1_71@PF00015_full_PFAM.399.587--1||GB_GCA_011058465.1_protein.faa_DSIT01000134.1_5@PF00015_full_PFAM.398.568--4||GB_GCA_011058465.1_protein.faa_DSIT01000141.1_4@PF00015_full_PFAM.242.425--7||GB_GCA_011058465.1_protein.faa_DSIT01000171.1_16@PF00015_full_PFAM.288.466--1||GB_GCA_012842935.1_protein.faa_DUSC01000018.1_2@PF00015_full_PFAM.395.579--3||GB_GCA_012842935.1_protein.faa_DUSC01000202.1_9@PF00015_full_PFAM.400.585--11||GB_GCA_012842935.1_protein.faa_DUSC01000205.1_1@PF00015_full_PFAM.396.600--8||GB_GCA_013389015.1_protein.faa_JACAEE010000077.1_34@PF00015_full_PFAM.504.686--9||GB_GCA_013822795.1_protein.faa_PNLB01000008.1_70@PF00015_full_PFAM.259.440--1||GB_GCA_013822795.1_protein.faa_PNLB01000015.1_16@PF00015_full_PFAM.524.692--2||GB_GCA_013822795.1_protein.faa_PNLB01000015.1_18@PF00015_full_PFAM.389.568--3||GB_GCA_013822795.1_protein.faa_PNLB01000016.1_77@PF00015_full_PFAM.413.575--7||GB_GCA_013822795.1_protein.faa_PNLB01000018.1_19@PF00015_full_PFAM.409.587--25||GB_GCA_013823285.1_protein.faa_PNLV01000016.1_17@PF00015_full_PFAM.406.588--13||GB_GCA_013823285.1_protein.faa_PNLV01000050.1_19@PF00015_full_PFAM.266.459--1||GB_GCA_013823285.1_protein.faa_PNLV01000076.1_14@PF00015_full_PFAM.277.458--2||GB_GCA_013823325.1_protein.faa_PNLY01000025.1_9@PF00015_full_PFAM.410.590--1||GB_GCA_013911965.1_protein.faa_JACESE010000004.1_70@PF00015_full_PFAM.257.439--3||GB_GCA_013911965.1_protein.faa_JACESE010000009.1_33@PF00015_full_PFAM.398.578--1||GB_GCA_013911965.1_protein.faa_JACESE010000014.1_41@PF00015_full_PFAM.401.587--2||GB_GCA_013911965.1_protein.faa_JACESE010000018.1_47@PF00015_full_PFAM.409.591--25||GB_GCA_013912065.1_protein.faa_JACESA010000016.1_66@PF00015_full_PFAM.393.607--2||GB_GCA_013912065.1_protein.faa_JACESA010000021.1_5@PF00015_full_PFAM.396.586--1||GB_GCA_014860725.1_protein.faa_JACZJD010000590.1_1@PF00015_full_PFAM.292.373--2||GB_GCA_014860725.1_protein.faa_JACZJD010000600.1_1@PF00015_full_PFAM.393.583--2||GB_GCA_014860725.1_protein.faa_JACZJD010000739.1_15@PF00015_full_PFAM.509.690--1||GB_GCA_015234495.1_protein.faa_JADGMZ010000294.1_13@PF00015_full_PFAM.398.582--1||GB_GCA_015655465.1_protein.faa_JAATEY010000177.1_4@PF00015_full_PFAM.486.690--1||GB_GCA_015655535.1_protein.faa_JAATEW010000324.1_1@PF00015_full_PFAM.356.544--2||GB_GCA_016124325.1_protein.faa_WGNY01000033.1_113@PF00015_full_PFAM.391.571--17||GB_GCA_016124655.1_protein.faa_WGNI01000005.1_182@PF00015_full_PFAM.822.1002--7||GB_GCA_016210825.1_protein.faa_JACQTM010000354.1_42@PF00015_full_PFAM.530.631--4||GB_GCA_016234445.1_protein.faa_JACRBT010000019.1_52@PF00015_full_PFAM.405.591--1||GB_GCA_016463485.1_protein.faa_JAEMRD010000079.1_17@PF00015_full_PFAM.398.574--5||GB_GCA_016650315.1_protein.faa_JAENVZ010000175.1_2@PF00015_full_PFAM.284.460--2||GB_GCA_016710135.1_protein.faa_JADJLM010000002.1_453@PF00015_full_PFAM.1.60--1||GB_GCA_016720685.1_protein.faa_JADKKC010000064.1_15@PF00015_full_PFAM.223.262--5||GB_GCA_016763915.1_protein.faa_JAESSX010000065.1_1@PF00015_full_PFAM.1.78--1||GB_GCA_016765255.1_protein.faa_JAESQI010000286.1_2@PF00015_full_PFAM.615.804--1||GB_GCA_016929015.1_protein.faa_JAFGJQ010000242.1_10@PF00015_full_PFAM.389.557--1||GB_GCA_017308075.1_protein.faa_JAFKFX010000032.1_95@PF00015_full_PFAM.408.593--12||GB_GCA_017308115.1_protein.faa_JAFKFS010000020.1_49@PF00015_full_PFAM.395.587--1||GB_GCA_017309145.1_protein.faa_JAFLDU010000136.1_1@PF00015_full_PFAM.669.837--1||GB_GCA_017744445.1_protein.faa_JAGIBH010000003.1_146@PF00015_full_PFAM.398.573--2||GB_GCA_017744495.1_protein.faa_JAGIBE010000081.1_5@PF00015_full_PFAM.1.126--2||GB_GCA_017744495.1_protein.faa_JAGIBE010000220.1_14@PF00015_full_PFAM.404.573--1||GB_GCA_017744495.1_protein.faa_JAGIBE010000256.1_21@PF00015_full_PFAM.289.471--2||GB_GCA_017744495.1_protein.faa_JAGIBE010000259.1_3@PF00015_full_PFAM.403.574--3||GB_GCA_017745235.1_protein.faa_JAGHZU010000001.1_414@PF00015_full_PFAM.404.573--7||GB_GCA_017745235.1_protein.faa_JAGHZU010000009.1_112@PF00015_full_PFAM.286.465--2||GB_GCA_017745235.1_protein.faa_JAGHZU010000020.1_54@PF00015_full_PFAM.407.567--4||GB_GCA_017991675.1_protein.faa_JAGOQB010000005.1_61@PF00015_full_PFAM.406.575--4||GB_GCA_017991675.1_protein.faa_JAGOQB010000008.1_46@PF00015_full_PFAM.258.442--7||GB_GCA_018001015.1_protein.faa_JAGNIV010000001.1_100@PF00015_full_PFAM.357.535--1||GB_GCA_018001015.1_protein.faa_JAGNIV010000003.1_53@PF00015_full_PFAM.410.585--2||GB_GCA_018001015.1_protein.faa_JAGNIV010000004.1_198@PF00015_full_PFAM.294.465--7||GB_GCA_018001015.1_protein.faa_JAGNIV010000005.1_145@PF00015_full_PFAM.400.608--2||GB_GCA_018001015.1_protein.faa_JAGNIV010000005.1_75@PF00015_full_PFAM.402.584--2||GB_GCA_018001015.1_protein.faa_JAGNIV010000014.1_18@PF00015_full_PFAM.325.509--1||GB_GCA_018001015.1_protein.faa_JAGNIV010000015.1_59@PF00015_full_PFAM.297.469--21||GB_GCA_018001015.1_protein.faa_JAGNIV010000019.1_36@PF00015_full_PFAM.404.576--7||GB_GCA_018240795.1_protein.faa_JAFEFA010000086.1_3@PF00015_full_PFAM.385.560--9||GB_GCA_018240795.1_protein.faa_JAFEFA010000106.1_5@PF00015_full_PFAM.290.469--2||GB_GCA_018240795.1_protein.faa_JAFEFA010000252.1_35@PF00015_full_PFAM.291.474--1||GB_GCA_018240795.1_protein.faa_JAFEFA010000297.1_1@PF00015_full_PFAM.411.575--2||GB_GCA_018241025.1_protein.faa_JAFEEQ010000012.1_156@PF00015_full_PFAM.375.560--1||GB_GCA_018241335.1_protein.faa_JAFEEA010000003.1_41@PF00015_full_PFAM.302.371--7||GB_GCA_018241335.1_protein.faa_JAFEEA010000131.1_4@PF00015_full_PFAM.409.586--4||GB_GCA_018241335.1_protein.faa_JAFEEA010000136.1_1@PF00015_full_PFAM.399.458--1||GB_GCA_018241335.1_protein.faa_JAFEEA010000346.1_2@PF00015_full_PFAM.408.457--1||GB_GCA_018241625.1_protein.faa_JAFEDM010000502.1_4@PF00015_full_PFAM.401.597--1||GB_GCA_018242215.1_protein.faa_JAFECG010000030.1_120@PF00015_full_PFAM.231.435--10||GB_GCA_018336035.1_protein.faa_JAGXRD010000054.1_3@PF00015_full_PFAM.563.751--1||GB_GCA_018668195.1_protein.faa_JABITU010000306.1_4@PF00015_full_PFAM.619.800--1||GB_GCA_018820205.1_protein.faa_JAHJOK010000075.1_383@PF00015_full_PFAM.400.582--3||GB_GCA_018820205.1_protein.faa_JAHJOK010000079.1_28@PF00015_full_PFAM.403.577--4||GB_GCA_018820665.1_protein.faa_JAHJNW010000116.1_1@PF00015_full_PFAM.398.583--5||GB_GCA_018820665.1_protein.faa_JAHJNW010000134.1_10@PF00015_full_PFAM.258.439--2||GB_GCA_018821435.1_protein.faa_JAHJME010000008.1_24@PF00015_full_PFAM.258.437--13||GB_GCA_018821435.1_protein.faa_JAHJME010000010.1_190@PF00015_full_PFAM.386.561--6||GB_GCA_018821435.1_protein.faa_JAHJME010000030.1_61@PF00015_full_PFAM.398.575--10||GB_GCA_018821435.1_protein.faa_JAHJME010000030.1_75@PF00015_full_PFAM.395.575--5||GB_GCA_018895795.1_protein.faa_JAHINZ010000260.1_6@PF00015_full_PFAM.331.506--2||GB_GCA_018895795.1_protein.faa_JAHINZ010000472.1_16@PF00015_full_PFAM.528.711--1||GB_GCA_018971725.1_protein.faa_JAGXAE010000096.1_6@PF00015_full_PFAM.407.600--2||GB_GCA_018971905.1_protein.faa_JAGWZS010000040.1_5@PF00015_full_PFAM.402.582--1||GB_GCA_019247255.1_protein.faa_JAFAPJ010000373.1_4@PF00015_full_PFAM.411.588--2||GB_GCA_900104855.1_protein.faa_FNSS01000001.1_4053@PF00015_full_PFAM.445.618--2||GB_GCA_900465605.1_protein.faa_UBJK01000006.1_155@PF00015_full_PFAM.426.606--2||GB_GCA_900466475.1_protein.faa_UBMI01000002.1_105@PF00015_full_PFAM.346.533--5||GB_GCA_900466575.1_protein.faa_UBMP01000009.1_230@PF00015_full_PFAM.393.594--2||GB_GCA_900467685.1_protein.faa_UBQX01000002.1_134@PF00015_full_PFAM.266.347--1||GB_GCA_900467685.1_protein.faa_UBQX01000021.1_12@PF00015_full_PFAM.348.539--1||GB_GCA_900467685.1_protein.faa_UBQX01000024.1_60@PF00015_full_PFAM.347.527--29||GB_GCA_900468065.1_protein.faa_UBTA01000028.1_38@PF00015_full_PFAM.349.535--4||GB_GCA_900468065.1_protein.faa_UBTA01000056.1_18@PF00015_full_PFAM.42.223--1||GB_GCA_900469345.1_protein.faa_UBWZ01000008.1_25@PF00015_full_PFAM.250.463--2||GB_GCA_900469445.1_protein.faa_UBXM01000052.1_42@PF00015_full_PFAM.268.474--1||GB_GCA_900470775.1_protein.faa_UCBZ01000017.1_71@PF00015_full_PFAM.408.595--2||GB_GCA_900471605.1_protein.faa_UCEY01000065.1_39@PF00015_full_PFAM.422.610--2||GB_GCA_900472175.1_protein.faa_UCHD01000023.1_101@PF00015_full_PFAM.294.470--3||GB_GCA_900472675.1_protein.faa_UCJA01000006.1_137@PF00015_full_PFAM.268.462--4||GB_GCA_900473045.1_protein.faa_UCKS01000026.1_56@PF00015_full_PFAM.300.465--3||GB_GCA_900473795.1_protein.faa_UCMT01000024.1_35@PF00015_full_PFAM.255.454--1||GB_GCA_902167985.1_protein.faa_CABHNZ010000005.1_58@PF00015_full_PFAM.47.150--1||GB_GCA_902825785.1_protein.faa_CADECN010000032.1_9@PF00015_full_PFAM.375.550--1||GB_GCA_902826335.1_protein.faa_CADEEL010000013.1_44@PF00015_full_PFAM.628.819--4||GB_GCA_903644085.1_protein.faa_CAHJXE010000218.1_2@PF00015_full_PFAM.631.835--1||GB_GCA_903839845.1_protein.faa_CAIMEA010000041.1_26@PF00015_full_PFAM.328.432--1||GB_GCA_903840435.1_protein.faa_CAIMFV010000059.1_10@PF00015_full_PFAM.411.584--4||GB_GCA_903851305.1_protein.faa_CAINNX010000012.1_26@PF00015_full_PFAM.395.574--2||GB_GCA_903851305.1_protein.faa_CAINNX010000130.1_8@PF00015_full_PFAM.293.493--5||GB_GCA_903851655.1_protein.faa_CAINOV010000187.1_1@PF00015_full_PFAM.401.573--1||GB_GCA_903851655.1_protein.faa_CAINOV010000327.1_11@PF00015_full_PFAM.126.298--1||GB_GCA_903851655.1_protein.faa_CAINOV010000416.1_1@PF00015_full_PFAM.294.373--4||GB_GCA_903858685.1_protein.faa_CAIOJR010000252.1_38@PF00015_full_PFAM.408.588--3||GB_GCA_903862425.1_protein.faa_CAIOYC010000003.1_155@PF00015_full_PFAM.352.545--9||GB_GCA_903868655.1_protein.faa_CAIPWG010000270.1_6@PF00015_full_PFAM.14.210--2||GB_GCA_903889985.1_protein.faa_CAISZN010000401.1_3@PF00015_full_PFAM.401.581--7||GB_GCA_903889985.1_protein.faa_CAISZN010000478.1_3@PF00015_full_PFAM.413.601--1||GB_GCA_903900155.1_protein.faa_CAIUMD010000112.1_14@PF00015_full_PFAM.400.574--4||GB_GCA_903930545.1_protein.faa_CAIYZB010000361.1_15@PF00015_full_PFAM.402.581--1||GB_GCA_903932565.1_protein.faa_CAIZGQ010000296.1_6@PF00015_full_PFAM.350.505--1||GB_GCA_905339215.1_protein.faa_CAJPFN010000011.1_54@PF00015_full_PFAM.402.584--13||GB_GCA_905339215.1_protein.faa_CAJPFN010000051.1_45@PF00015_full_PFAM.262.439--1||GB_GCA_905339215.1_protein.faa_CAJPFN010000072.1_3@PF00015_full_PFAM.400.582--24||RS_GCF_000017265.1_protein.faa_NC_011144.1_1329@PF00015_full_PFAM.403.580--3||RS_GCF_000017265.1_protein.faa_NC_011144.1_3747@PF00015_full_PFAM.408.580--12||RS_GCF_000019145.1_protein.faa_NC_010338.1_1353@PF00015_full_PFAM.243.430--11||RS_GCF_000019145.1_protein.faa_NC_010338.1_2177@PF00015_full_PFAM.403.571--1||RS_GCF_000019145.1_protein.faa_NC_010338.1_2437@PF00015_full_PFAM.295.471--1||RS_GCF_000019145.1_protein.faa_NC_010338.1_277@PF00015_full_PFAM.407.577--10||RS_GCF_000019845.1_protein.faa_NC_010581.1_3711@PF00015_full_PFAM.396.577--4||RS_GCF_000021745.1_protein.faa_NC_011666.1_1451@PF00015_full_PFAM.407.578--3||RS_GCF_000092025.1_protein.faa_NC_003062.2_497@PF00015_full_PFAM.277.454--15||RS_GCF_000143145.1_protein.faa_NC_014313.1_3074@PF00015_full_PFAM.535.724--6||RS_GCF_000143145.1_protein.faa_NC_014313.1_601@PF00015_full_PFAM.271.450--26||RS_GCF_000202835.1_protein.faa_NC_015186.1_598@PF00015_full_PFAM.448.622--1||RS_GCF_000203975.2_protein.faa_NZ_AFCF02000007.1_9@PF00015_full_PFAM.539.716--1||RS_GCF_000223375.1_protein.faa_NC_017384.1_826@PF00015_full_PFAM.274.462--1||RS_GCF_000230975.2_protein.faa_NC_021172.1_3056@PF00015_full_PFAM.534.730--4||RS_GCF_000247475.1_protein.faa_NZ_AHZC01000188.1_16@PF00015_full_PFAM.388.575--1||RS_GCF_000253295.1_protein.faa_NC_015717.1_2581@PF00015_full_PFAM.324.514--1||RS_GCF_000271845.1_protein.faa_NZ_JH719395.1_2386@PF00015_full_PFAM.14.65--17||RS_GCF_000281955.1_protein.faa_NZ_AKKF01000136.1_43@PF00015_full_PFAM.397.575--1||RS_GCF_000281955.1_protein.faa_NZ_AKKF01000144.1_10@PF00015_full_PFAM.403.568--1||RS_GCF_000281955.1_protein.faa_NZ_AKKF01000174.1_12@PF00015_full_PFAM.402.576--5||RS_GCF_000281955.1_protein.faa_NZ_AKKF01000208.1_12@PF00015_full_PFAM.244.432--3||RS_GCF_000281955.1_protein.faa_NZ_AKKF01000209.1_11@PF00015_full_PFAM.289.466--1||RS_GCF_000281955.1_protein.faa_NZ_AKKF01000291.1_18@PF00015_full_PFAM.402.575--1||RS_GCF_000372645.1_protein.faa_NZ_APMP01000022.1_10@PF00015_full_PFAM.290.471--1||RS_GCF_000372965.1_protein.faa_NZ_KB890024.1_4616@PF00015_full_PFAM.424.602--44||RS_GCF_000375585.1_protein.faa_NZ_AQWP01000001.1_492@PF00015_full_PFAM.295.470--49||RS_GCF_000379605.1_protein.faa_NZ_KB902757.1_164@PF00015_full_PFAM.488.667--1||RS_GCF_000384335.2_protein.faa_NZ_KQ031382.1_546@PF00015_full_PFAM.534.738--7||RS_GCF_000385335.1_protein.faa_NZ_ARWA01000001.1_1171@PF00015_full_PFAM.354.540--1||RS_GCF_000419605.1_protein.faa_NZ_ATTI01000001.1_1202@PF00015_full_PFAM.369.550--1||RS_GCF_000419605.1_protein.faa_NZ_ATTI01000001.1_1724@PF00015_full_PFAM.378.571--1||RS_GCF_000419765.1_protein.faa_NZ_ATTQ01000054.1_10@PF00015_full_PFAM.139.189--1||RS_GCF_000421645.1_protein.faa_NZ_ATXK01000002.1_72@PF00015_full_PFAM.329.511--1||RS_GCF_000426025.1_protein.faa_NZ_AUEO01000011.1_96@PF00015_full_PFAM.404.582--16||RS_GCF_000427445.1_protein.faa_NZ_KE386496.1_1889@PF00015_full_PFAM.402.580--8||RS_GCF_000427465.1_protein.faa_NZ_ATYB01000014.1_314@PF00015_full_PFAM.294.470--5||RS_GCF_000496075.1_protein.faa_NZ_AWXZ01000007.1_202@PF00015_full_PFAM.400.508--10||RS_GCF_000496075.1_protein.faa_NZ_AWXZ01000010.1_1@PF00015_full_PFAM.188.357--5||RS_GCF_000518785.1_protein.faa_NZ_JAEG01000008.1_62@PF00015_full_PFAM.348.532--1||RS_GCF_000518785.1_protein.faa_NZ_KI912495.1_371@PF00015_full_PFAM.308.465--2||RS_GCF_000583045.1_protein.faa_NZ_CP007236.1_1423@PF00015_full_PFAM.269.479--6||RS_GCF_000583045.1_protein.faa_NZ_CP007236.1_3373@PF00015_full_PFAM.294.492--5||RS_GCF_000635915.2_protein.faa_NZ_CP015614.1_127@PF00015_full_PFAM.406.585--2||RS_GCF_000685825.1_protein.faa_NZ_JMKQ01000004.1_233@PF00015_full_PFAM.420.596--7||RS_GCF_000712075.1_protein.faa_NZ_JONW01000002.1_165@PF00015_full_PFAM.399.574--1||RS_GCF_000712075.1_protein.faa_NZ_JONW01000006.1_449@PF00015_full_PFAM.292.464--3||RS_GCF_000712075.1_protein.faa_NZ_JONW01000006.1_452@PF00015_full_PFAM.407.576--11||RS_GCF_000712075.1_protein.faa_NZ_JONW01000007.1_361@PF00015_full_PFAM.403.573--1||RS_GCF_000712075.1_protein.faa_NZ_JONW01000009.1_65@PF00015_full_PFAM.259.439--2||RS_GCF_000712075.1_protein.faa_NZ_JONW01000010.1_125@PF00015_full_PFAM.244.423--1||RS_GCF_000731315.1_protein.faa_NZ_HG938353.1_4310@PF00015_full_PFAM.403.613--1||RS_GCF_000732195.1_protein.faa_NZ_JNNU01000025.1_43@PF00015_full_PFAM.296.456--6||RS_GCF_000744465.1_protein.faa_NZ_JQLZ01000001.1_176@PF00015_full_PFAM.397.586--1||RS_GCF_000744465.1_protein.faa_NZ_JQLZ01000003.1_334@PF00015_full_PFAM.334.510--1||RS_GCF_000744465.1_protein.faa_NZ_JQLZ01000006.1_387@PF00015_full_PFAM.261.436--1||RS_GCF_000744465.1_protein.faa_NZ_JQLZ01000008.1_131@PF00015_full_PFAM.261.441--2||RS_GCF_000744465.1_protein.faa_NZ_JQLZ01000013.1_40@PF00015_full_PFAM.399.576--1||RS_GCF_000744565.1_protein.faa_NZ_JQMF01000001.1_214@PF00015_full_PFAM.267.464--16||RS_GCF_000745545.1_protein.faa_NZ_JQJN01000008.1_149@PF00015_full_PFAM.403.567--4||RS_GCF_000745545.1_protein.faa_NZ_JQJN01000008.1_177@PF00015_full_PFAM.406.574--2||RS_GCF_000745545.1_protein.faa_NZ_JQJN01000011.1_28@PF00015_full_PFAM.405.572--1||RS_GCF_000745545.1_protein.faa_NZ_JQJN01000018.1_80@PF00015_full_PFAM.259.438--3||RS_GCF_000746085.1_protein.faa_NZ_KN050805.1_196@PF00015_full_PFAM.1.160--2||RS_GCF_000746385.1_protein.faa_NZ_JQLD01000010.1_122@PF00015_full_PFAM.490.696--2||RS_GCF_000767465.1_protein.faa_NZ_CP009291.1_3317@PF00015_full_PFAM.226.418--1||RS_GCF_000767465.1_protein.faa_NZ_CP009291.1_413@PF00015_full_PFAM.300.483--1||RS_GCF_000787695.1_protein.faa_NZ_BBPH01000130.1_26@PF00015_full_PFAM.290.478--1||RS_GCF_000787695.1_protein.faa_NZ_BBPH01000142.1_1@PF00015_full_PFAM.393.538--8||RS_GCF_000787695.1_protein.faa_NZ_BBPH01000200.1_1@PF00015_full_PFAM.1.125--2||RS_GCF_000799245.1_protein.faa_NZ_JUGJ01000009.1_202@PF00015_full_PFAM.406.573--11||RS_GCF_000799245.1_protein.faa_NZ_JUGJ01000009.1_33@PF00015_full_PFAM.258.447--1||RS_GCF_000799245.1_protein.faa_NZ_JUGJ01000011.1_102@PF00015_full_PFAM.289.493--1||RS_GCF_000799245.1_protein.faa_NZ_JUGJ01000014.1_230@PF00015_full_PFAM.400.574--1||RS_GCF_000799605.1_protein.faa_NZ_JUGZ01000057.1_6@PF00015_full_PFAM.312.386--1||RS_GCF_000813765.1_protein.faa_NZ_JWSY01000015.1_65@PF00015_full_PFAM.399.584--1||RS_GCF_000813765.1_protein.faa_NZ_JWSY01000017.1_9@PF00015_full_PFAM.393.583--2||RS_GCF_000834635.1_protein.faa_NZ_JXQV01000011.1_154@PF00015_full_PFAM.298.517--1||RS_GCF_000834635.1_protein.faa_NZ_JXQV01000049.1_1@PF00015_full_PFAM.2.74--2||RS_GCF_000949865.1_protein.faa_NZ_JWJH01000015.1_137@PF00015_full_PFAM.261.467--2||RS_GCF_001011155.1_protein.faa_NZ_CP011479.1_2065@PF00015_full_PFAM.398.589--1||RS_GCF_001262505.1_protein.faa_NZ_KQ410731.1_107@PF00015_full_PFAM.292.487--5||RS_GCF_001262505.1_protein.faa_NZ_KQ410736.1_134@PF00015_full_PFAM.303.454--24||RS_GCF_001293565.1_protein.faa_NZ_JXMU01000017.1_22@PF00015_full_PFAM.353.545--1||RS_GCF_001296045.1_protein.faa_NZ_LJHS01000041.1_57@PF00015_full_PFAM.302.474--1||RS_GCF_001414055.1_protein.faa_NZ_CP013002.1_3596@PF00015_full_PFAM.399.572--1||RS_GCF_001414055.1_protein.faa_NZ_CP013002.1_745@PF00015_full_PFAM.260.445--2||RS_GCF_001421965.1_protein.faa_NZ_LMLP01000001.1_453@PF00015_full_PFAM.225.461--1||RS_GCF_001421995.1_protein.faa_NZ_LMLS01000001.1_1174@PF00015_full_PFAM.371.561--1||RS_GCF_001422245.1_protein.faa_NZ_LMMM01000012.1_180@PF00015_full_PFAM.301.486--1||RS_GCF_001423765.1_protein.faa_NZ_LMPG01000001.1_41@PF00015_full_PFAM.234.424--1||RS_GCF_001424685.1_protein.faa_NZ_LMQT01000001.1_718@PF00015_full_PFAM.396.585--6||RS_GCF_001424685.1_protein.faa_NZ_LMQT01000001.1_826@PF00015_full_PFAM.510.679--1||RS_GCF_001424685.1_protein.faa_NZ_LMQT01000001.1_854@PF00015_full_PFAM.357.532--3||RS_GCF_001424685.1_protein.faa_NZ_LMQT01000001.1_900@PF00015_full_PFAM.407.596--2||RS_GCF_001424685.1_protein.faa_NZ_LMQT01000003.1_118@PF00015_full_PFAM.404.585--1||RS_GCF_001424685.1_protein.faa_NZ_LMQT01000003.1_121@PF00015_full_PFAM.347.537--1||RS_GCF_001424685.1_protein.faa_NZ_LMQT01000006.1_6@PF00015_full_PFAM.398.598--3||RS_GCF_001424685.1_protein.faa_NZ_LMQT01000012.1_67@PF00015_full_PFAM.266.449--1||RS_GCF_001424685.1_protein.faa_NZ_LMQT01000012.1_89@PF00015_full_PFAM.401.593--1||RS_GCF_001424685.1_protein.faa_NZ_LMQT01000020.1_332@PF00015_full_PFAM.410.591--9||RS_GCF_001424685.1_protein.faa_NZ_LMQT01000021.1_108@PF00015_full_PFAM.400.581--1||RS_GCF_001424685.1_protein.faa_NZ_LMQT01000021.1_120@PF00015_full_PFAM.355.529--1||RS_GCF_001424685.1_protein.faa_NZ_LMQT01000021.1_167@PF00015_full_PFAM.393.600--1||RS_GCF_001424685.1_protein.faa_NZ_LMQT01000021.1_19@PF00015_full_PFAM.289.486--3||RS_GCF_001424685.1_protein.faa_NZ_LMQT01000025.1_94@PF00015_full_PFAM.373.552--1||RS_GCF_001425305.1_protein.faa_NZ_LMEE01000001.1_1331@PF00015_full_PFAM.519.699--2||RS_GCF_001425305.1_protein.faa_NZ_LMEE01000001.1_1333@PF00015_full_PFAM.380.560--1||RS_GCF_001425305.1_protein.faa_NZ_LMEE01000002.1_796@PF00015_full_PFAM.404.576--12||RS_GCF_001425485.1_protein.faa_NZ_LMQW01000012.1_106@PF00015_full_PFAM.359.526--2||RS_GCF_001425485.1_protein.faa_NZ_LMQW01000012.1_120@PF00015_full_PFAM.400.590--1||RS_GCF_001425485.1_protein.faa_NZ_LMQW01000012.1_132@PF00015_full_PFAM.396.587--6||RS_GCF_001425485.1_protein.faa_NZ_LMQW01000012.1_619@PF00015_full_PFAM.291.479--8||RS_GCF_001425485.1_protein.faa_NZ_LMQW01000016.1_43@PF00015_full_PFAM.398.581--17||RS_GCF_001425485.1_protein.faa_NZ_LMQW01000048.1_139@PF00015_full_PFAM.399.580--1||RS_GCF_001425485.1_protein.faa_NZ_LMQW01000051.1_328@PF00015_full_PFAM.250.438--3||RS_GCF_001425485.1_protein.faa_NZ_LMQW01000052.1_50@PF00015_full_PFAM.516.687--1||RS_GCF_001425605.1_protein.faa_NZ_LMRG01000001.1_561@PF00015_full_PFAM.253.516--4||RS_GCF_001425605.1_protein.faa_NZ_LMRG01000003.1_49@PF00015_full_PFAM.349.531--9||RS_GCF_001425945.1_protein.faa_NZ_LMEB01000006.1_554@PF00015_full_PFAM.82.292--1||RS_GCF_001426225.1_protein.faa_NZ_LMRT01000013.1_223@PF00015_full_PFAM.500.676--1||RS_GCF_001426565.1_protein.faa_NZ_LMFA01000002.1_109@PF00015_full_PFAM.300.459--33||RS_GCF_001426905.1_protein.faa_NZ_LMFQ01000006.1_82@PF00015_full_PFAM.7.181--2||RS_GCF_001426905.1_protein.faa_NZ_LMFQ01000011.1_18@PF00015_full_PFAM.272.457--3||RS_GCF_001426905.1_protein.faa_NZ_LMFQ01000020.1_161@PF00015_full_PFAM.411.580--1||RS_GCF_001426905.1_protein.faa_NZ_LMFQ01000020.1_217@PF00015_full_PFAM.288.464--1||RS_GCF_001426905.1_protein.faa_NZ_LMFQ01000020.1_219@PF00015_full_PFAM.403.575--2||RS_GCF_001427665.1_protein.faa_NZ_LMHC01000001.1_424@PF00015_full_PFAM.402.575--7||RS_GCF_001427665.1_protein.faa_NZ_LMHC01000006.1_43@PF00015_full_PFAM.288.465--4||RS_GCF_001427665.1_protein.faa_NZ_LMHC01000012.1_472@PF00015_full_PFAM.401.576--4||RS_GCF_001428545.1_protein.faa_NZ_LMHZ01000039.1_10@PF00015_full_PFAM.315.502--1||RS_GCF_001429025.1_protein.faa_NZ_LMHT01000005.1_25@PF00015_full_PFAM.406.581--1||RS_GCF_001429025.1_protein.faa_NZ_LMHT01000010.1_111@PF00015_full_PFAM.384.555--1||RS_GCF_001429025.1_protein.faa_NZ_LMHT01000014.1_80@PF00015_full_PFAM.288.469--9||RS_GCF_001429025.1_protein.faa_NZ_LMHT01000031.1_91@PF00015_full_PFAM.3.164--1||RS_GCF_001429245.1_protein.faa_NZ_LMJE01000011.1_16@PF00015_full_PFAM.351.526--1||RS_GCF_001429505.1_protein.faa_NZ_LMJW01000018.1_220@PF00015_full_PFAM.407.590--3||RS_GCF_001429505.1_protein.faa_NZ_LMJW01000018.1_329@PF00015_full_PFAM.392.568--1||RS_GCF_001476895.1_protein.faa_NZ_LDTB01000063.1_37@PF00015_full_PFAM.370.558--2||RS_GCF_001509835.1_protein.faa_NZ_JXTJ01000006.1_118@PF00015_full_PFAM.408.597--6||RS_GCF_001556515.1_protein.faa_NZ_LSJA01000298.1_1@PF00015_full_PFAM.405.473--1||RS_GCF_001557235.1_protein.faa_NZ_LSJI01000024.1_18@PF00015_full_PFAM.256.439--7||RS_GCF_001557235.1_protein.faa_NZ_LSJI01000077.1_58@PF00015_full_PFAM.409.466--1||RS_GCF_001651875.1_protein.faa_NZ_LNQB01000055.1_23@PF00015_full_PFAM.417.602--1||RS_GCF_001651875.1_protein.faa_NZ_LNQB01000073.1_565@PF00015_full_PFAM.293.479--11||RS_GCF_001652265.1_protein.faa_NZ_LWBS01000338.1_15@PF00015_full_PFAM.295.455--4||RS_GCF_001657485.1_protein.faa_NZ_LXFU01000023.1_123@PF00015_full_PFAM.295.455--1||RS_GCF_001687365.1_protein.faa_NZ_LGLV01000004.1_35@PF00015_full_PFAM.281.435--7||RS_GCF_001695855.1_protein.faa_NZ_MBSS01000022.1_17@PF00015_full_PFAM.307.479--10||RS_GCF_001713395.1_protein.faa_NZ_CP016450.1_2508@PF00015_full_PFAM.304.440--9||RS_GCF_001889605.1_protein.faa_NZ_CP018171.1_4105@PF00015_full_PFAM.257.437--1||RS_GCF_001938985.1_protein.faa_NZ_MKIN01000022.1_945@PF00015_full_PFAM.397.586--1||RS_GCF_002007205.1_protein.faa_NZ_LAZS01000005.1_127@PF00015_full_PFAM.296.483--2||RS_GCF_002007205.1_protein.faa_NZ_LAZS01000014.1_51@PF00015_full_PFAM.349.534--1||RS_GCF_002008225.1_protein.faa_NZ_MRDH01000007.1_1@PF00015_full_PFAM.551.722--1||RS_GCF_002008225.1_protein.faa_NZ_MRDH01000037.1_375@PF00015_full_PFAM.553.738--1||RS_GCF_002151445.1_protein.faa_NZ_CP016306.1_2919@PF00015_full_PFAM.389.570--19||RS_GCF_002204185.1_protein.faa_NZ_MXPU01000018.1_130@PF00015_full_PFAM.258.437--2||RS_GCF_002204795.1_protein.faa_NZ_NIXO01000018.1_81@PF00015_full_PFAM.72.110--1||RS_GCF_002310375.3_protein.faa_NZ_CP023315.3_3177@PF00015_full_PFAM.390.566--13||RS_GCF_002310375.3_protein.faa_NZ_CP023315.3_3394@PF00015_full_PFAM.407.575--2||RS_GCF_002379095.1_protein.faa_NZ_NBZV01000132.1_1@PF00015_full_PFAM.2.128--1||RS_GCF_002531725.1_protein.faa_NZ_NWSQ01000014.1_109@PF00015_full_PFAM.289.448--1||RS_GCF_002531755.2_protein.faa_NZ_CP034998.1_301@PF00015_full_PFAM.289.451--1||RS_GCF_002531825.1_protein.faa_NZ_NWSX01000002.1_222@PF00015_full_PFAM.291.458--1||RS_GCF_002563775.1_protein.faa_NZ_PDJO01000001.1_1803@PF00015_full_PFAM.773.849--2||RS_GCF_002737755.1_protein.faa_NZ_PEGH01000020.1_156@PF00015_full_PFAM.398.570--1||RS_GCF_002737765.1_protein.faa_NZ_PEGG01000008.1_11@PF00015_full_PFAM.176.277--3||RS_GCF_002737765.1_protein.faa_NZ_PEGG01000096.1_9@PF00015_full_PFAM.405.495--4||RS_GCF_002742625.1_protein.faa_NZ_PEBF01000001.1_3987@PF00015_full_PFAM.355.545--2||RS_GCF_002742625.1_protein.faa_NZ_PEBF01000001.1_4319@PF00015_full_PFAM.269.452--2||RS_GCF_002742625.1_protein.faa_NZ_PEBF01000001.1_4735@PF00015_full_PFAM.399.573--1||RS_GCF_002742645.2_protein.faa_NZ_CP033875.1_2615@PF00015_full_PFAM.271.459--1||RS_GCF_002749615.1_protein.faa_NZ_CP024201.1_174@PF00015_full_PFAM.412.593--1||RS_GCF_002749615.1_protein.faa_NZ_CP024201.1_2980@PF00015_full_PFAM.255.479--1||RS_GCF_002749615.1_protein.faa_NZ_CP024201.1_726@PF00015_full_PFAM.292.464--1||RS_GCF_002749615.1_protein.faa_NZ_CP024201.1_816@PF00015_full_PFAM.530.712--2||RS_GCF_002750855.1_protein.faa_NZ_NWUC01000002.1_44@PF00015_full_PFAM.400.577--11||RS_GCF_002786325.1_protein.faa_NZ_PGTB01000423.1_1@PF00015_full_PFAM.11.187--1||RS_GCF_002858865.1_protein.faa_NZ_PJRR01000004.1_3@PF00015_full_PFAM.388.566--2||RS_GCF_002858865.1_protein.faa_NZ_PJRR01000012.1_273@PF00015_full_PFAM.398.576--1||RS_GCF_002858865.1_protein.faa_NZ_PJRR01000015.1_105@PF00015_full_PFAM.404.577--7||RS_GCF_002915175.1_protein.faa_NZ_NXEJ01000012.1_41@PF00015_full_PFAM.389.571--2||RS_GCF_002943835.1_protein.faa_NZ_CP026925.1_1093@PF00015_full_PFAM.407.577--1||RS_GCF_002979535.1_protein.faa_NZ_PCPB01000005.1_160@PF00015_full_PFAM.260.433--6||RS_GCF_002979535.1_protein.faa_NZ_PCPB01000017.1_31@PF00015_full_PFAM.400.580--2||RS_GCF_002979535.1_protein.faa_NZ_PCPB01000019.1_3@PF00015_full_PFAM.401.580--1||RS_GCF_003012705.1_protein.faa_NZ_PXYL01000075.1_1@PF00015_full_PFAM.40.150--1||RS_GCF_003012705.1_protein.faa_NZ_PXYL01000082.1_1@PF00015_full_PFAM.1.107--1||RS_GCF_003046475.1_protein.faa_NZ_PZZZ01000002.1_534@PF00015_full_PFAM.261.464--1||RS_GCF_003094615.1_protein.faa_NZ_QDKO01000010.1_116@PF00015_full_PFAM.403.574--1||RS_GCF_003116815.1_protein.faa_NZ_QDKQ01000058.1_47@PF00015_full_PFAM.403.579--1||RS_GCF_003122325.1_protein.faa_NZ_QFBC01000001.1_160@PF00015_full_PFAM.306.463--1||RS_GCF_003148765.1_protein.faa_NZ_QGGV01000001.1_72@PF00015_full_PFAM.474.658--1||RS_GCF_003148805.1_protein.faa_NZ_QGGX01000002.1_229@PF00015_full_PFAM.423.603--14||RS_GCF_003185805.1_protein.faa_NZ_QHJY01000171.1_4@PF00015_full_PFAM.1.133--1||RS_GCF_003254505.1_protein.faa_NZ_QFYP01000001.1_1253@PF00015_full_PFAM.399.577--9||RS_GCF_003254525.1_protein.faa_NZ_QFYS01000002.1_30@PF00015_full_PFAM.391.588--1||RS_GCF_003254525.1_protein.faa_NZ_QFYS01000002.1_599@PF00015_full_PFAM.408.582--11||RS_GCF_003254525.1_protein.faa_NZ_QFYS01000004.1_48@PF00015_full_PFAM.290.469--1||RS_GCF_003254705.1_protein.faa_NZ_QFYR01000001.1_1507@PF00015_full_PFAM.408.578--1||RS_GCF_003254705.1_protein.faa_NZ_QFYR01000001.1_841@PF00015_full_PFAM.390.575--4||RS_GCF_003254705.1_protein.faa_NZ_QFYR01000004.1_240@PF00015_full_PFAM.397.577--2||RS_GCF_003350205.1_protein.faa_NZ_QLLC01000001.1_12@PF00015_full_PFAM.403.587--2||RS_GCF_003350205.1_protein.faa_NZ_QLLC01000002.1_101@PF00015_full_PFAM.214.425--2||RS_GCF_003350205.1_protein.faa_NZ_QLLC01000002.1_135@PF00015_full_PFAM.396.575--3||RS_GCF_003350205.1_protein.faa_NZ_QLLC01000002.1_144@PF00015_full_PFAM.401.577--2||RS_GCF_003350205.1_protein.faa_NZ_QLLC01000029.1_4@PF00015_full_PFAM.276.469--4||RS_GCF_003425685.1_protein.faa_NZ_QJKM01000001.1_64@PF00015_full_PFAM.408.611--3||RS_GCF_003425685.1_protein.faa_NZ_QJKM01000017.1_105@PF00015_full_PFAM.417.600--1||RS_GCF_003432075.1_protein.faa_NZ_QWBU01000001.1_524@PF00015_full_PFAM.294.485--10||RS_GCF_003432075.1_protein.faa_NZ_QWBU01000002.1_587@PF00015_full_PFAM.299.457--3||RS_GCF_003574625.1_protein.faa_NZ_QNUJ01000004.1_3@PF00015_full_PFAM.291.484--7||RS_GCF_003574625.1_protein.faa_NZ_QNUJ01000006.1_19@PF00015_full_PFAM.530.703--1||RS_GCF_003574625.1_protein.faa_NZ_QNUJ01000008.1_152@PF00015_full_PFAM.307.458--5||RS_GCF_003664585.1_protein.faa_NZ_RCHI01000019.1_58@PF00015_full_PFAM.779.957--1||RS_GCF_003722335.1_protein.faa_NZ_CP026100.1_1829@PF00015_full_PFAM.397.570--3||RS_GCF_003722335.1_protein.faa_NZ_CP026100.1_793@PF00015_full_PFAM.407.574--1||RS_GCF_003931565.1_protein.faa_NZ_RRYI01000004.1_115@PF00015_full_PFAM.264.450--2||RS_GCF_003970795.1_protein.faa_NZ_RWKW01000025.1_67@PF00015_full_PFAM.258.432--1||RS_GCF_003985155.1_protein.faa_NZ_ML133687.1_195@PF00015_full_PFAM.293.464--1||RS_GCF_004053875.1_protein.faa_NZ_SBIP01000001.1_506@PF00015_full_PFAM.522.705--3||RS_GCF_004123845.1_protein.faa_NZ_NBDP01000003.1_157@PF00015_full_PFAM.567.744--1||RS_GCF_004135935.1_protein.faa_NZ_CP025086.1_1211@PF00015_full_PFAM.401.586--6||RS_GCF_004137685.1_protein.faa_NZ_QYBB01000002.1_121@PF00015_full_PFAM.272.440--1||RS_GCF_004137685.1_protein.faa_NZ_QYBB01000152.1_1@PF00015_full_PFAM.215.383--2||RS_GCF_004209755.1_protein.faa_NZ_CP035913.1_189@PF00015_full_PFAM.442.630--1||RS_GCF_004341885.1_protein.faa_NZ_SLVX01000001.1_321@PF00015_full_PFAM.294.487--17||RS_GCF_004341885.1_protein.faa_NZ_SLVX01000019.1_79@PF00015_full_PFAM.303.451--19||RS_GCF_004342605.1_protein.faa_NZ_SLZL01000001.1_114@PF00015_full_PFAM.404.567--1||RS_GCF_004342605.1_protein.faa_NZ_SLZL01000010.1_192@PF00015_full_PFAM.406.577--1||RS_GCF_004342605.1_protein.faa_NZ_SLZL01000019.1_6@PF00015_full_PFAM.399.567--1||RS_GCF_004342605.1_protein.faa_NZ_SLZL01000026.1_36@PF00015_full_PFAM.404.582--4||RS_GCF_004358025.1_protein.faa_NZ_SMTL01000001.1_495@PF00015_full_PFAM.398.568--1||RS_GCF_004358025.1_protein.faa_NZ_SMTL01000003.1_143@PF00015_full_PFAM.300.464--2||RS_GCF_004358025.1_protein.faa_NZ_SMTL01000004.1_129@PF00015_full_PFAM.482.669--2||RS_GCF_004514435.1_protein.faa_NZ_MYFQ01000012.1_60@PF00015_full_PFAM.288.454--1||RS_GCF_004614235.1_protein.faa_NZ_SPVH01000002.1_654@PF00015_full_PFAM.400.579--5||RS_GCF_004614235.1_protein.faa_NZ_SPVH01000006.1_203@PF00015_full_PFAM.393.585--6||RS_GCF_004614235.1_protein.faa_NZ_SPVH01000006.1_526@PF00015_full_PFAM.400.588--5||RS_GCF_004827385.1_protein.faa_NZ_SRXN01000007.1_144@PF00015_full_PFAM.301.520--1||RS_GCF_005048265.1_protein.faa_NZ_SUNH01000021.1_73@PF00015_full_PFAM.274.454--24||RS_GCF_005222845.1_protein.faa_NZ_STFZ01000034.1_403@PF00015_full_PFAM.317.483--4||RS_GCF_005239165.1_protein.faa_NZ_RAPG01000056.1_1@PF00015_full_PFAM.30.101--1||RS_GCF_006151785.1_protein.faa_NZ_VDDD01000001.1_64@PF00015_full_PFAM.276.465--4||RS_GCF_006151785.1_protein.faa_NZ_VDDD01000009.1_37@PF00015_full_PFAM.394.579--15||RS_GCF_006152115.1_protein.faa_NZ_VDFU01000003.1_204@PF00015_full_PFAM.244.431--1||RS_GCF_006152145.1_protein.faa_NZ_VDFV01000059.1_4@PF00015_full_PFAM.389.568--5||RS_GCF_006547065.1_protein.faa_NZ_CP041243.1_134@PF00015_full_PFAM.401.583--2||RS_GCF_006547065.1_protein.faa_NZ_CP041243.1_80@PF00015_full_PFAM.291.471--5||RS_GCF_006547065.1_protein.faa_NZ_CP041243.1_922@PF00015_full_PFAM.401.584--22||RS_GCF_007004135.1_protein.faa_NZ_VJMG01000003.1_37@PF00015_full_PFAM.310.479--2||RS_GCF_007827695.1_protein.faa_NZ_VITA01000013.1_44@PF00015_full_PFAM.279.473--1||RS_GCF_007828975.1_protein.faa_NZ_VIVU01000002.1_18@PF00015_full_PFAM.398.583--3||RS_GCF_007828975.1_protein.faa_NZ_VIVU01000011.1_28@PF00015_full_PFAM.262.437--5||RS_GCF_007828975.1_protein.faa_NZ_VIVU01000014.1_79@PF00015_full_PFAM.242.434--2||RS_GCF_007828975.1_protein.faa_NZ_VIVU01000017.1_47@PF00015_full_PFAM.328.501--1||RS_GCF_007922615.2_protein.faa_NZ_CP042301.2_1064@PF00015_full_PFAM.392.579--7||RS_GCF_007922615.2_protein.faa_NZ_CP042301.2_1205@PF00015_full_PFAM.349.528--19||RS_GCF_007922615.2_protein.faa_NZ_CP042301.2_3935@PF00015_full_PFAM.391.559--5||RS_GCF_007922615.2_protein.faa_NZ_CP042301.2_4426@PF00015_full_PFAM.395.576--2||RS_GCF_007922615.2_protein.faa_NZ_CP042301.2_576@PF00015_full_PFAM.556.732--1||RS_GCF_008107685.1_protein.faa_NZ_VIRF01000078.1_237@PF00015_full_PFAM.310.482--1||RS_GCF_008180155.1_protein.faa_NZ_VSZS01000031.1_1@PF00015_full_PFAM.184.369--12||RS_GCF_008180155.1_protein.faa_NZ_VSZS01000055.1_12@PF00015_full_PFAM.288.472--1||RS_GCF_008710155.1_protein.faa_NZ_VYPZ01000049.1_9@PF00015_full_PFAM.350.551--1||RS_GCF_008802405.1_protein.faa_NZ_VZDO01000022.1_43@PF00015_full_PFAM.399.582--1||RS_GCF_008843145.1_protein.faa_NZ_CP030265.1_1184@PF00015_full_PFAM.643.826--1||RS_GCF_008932245.1_protein.faa_NZ_CP034909.1_2199@PF00015_full_PFAM.349.529--12||RS_GCF_009176975.1_protein.faa_NZ_WEZG01000003.1_299@PF00015_full_PFAM.403.574--1||RS_GCF_009617585.1_protein.faa_NZ_WIXI01000048.1_27@PF00015_full_PFAM.477.659--1||RS_GCF_009708035.1_protein.faa_NZ_WMBQ01000001.1_2113@PF00015_full_PFAM.392.590--10||RS_GCF_009708035.1_protein.faa_NZ_WMBQ01000002.1_430@PF00015_full_PFAM.386.579--1||RS_GCF_009746585.1_protein.faa_NZ_WRPO01000003.1_121@PF00015_full_PFAM.220.413--4||RS_GCF_009765685.1_protein.faa_NZ_LMUY01000114.1_1@PF00015_full_PFAM.140.312--2||RS_GCF_009765775.1_protein.faa_NZ_LMUU01000038.1_9@PF00015_full_PFAM.347.531--4||RS_GCF_009765965.1_protein.faa_NZ_LMUL01000007.1_65@PF00015_full_PFAM.402.571--1||RS_GCF_009765995.1_protein.faa_NZ_LMUI01000016.1_18@PF00015_full_PFAM.259.447--1||RS_GCF_009826855.1_protein.faa_NZ_WUML01000006.1_145@PF00015_full_PFAM.294.485--4||RS_GCF_009826855.1_protein.faa_NZ_WUML01000013.1_20@PF00015_full_PFAM.304.450--2||RS_GCF_009827055.1_protein.faa_NZ_WUMK01000001.1_413@PF00015_full_PFAM.293.485--17||RS_GCF_009827055.1_protein.faa_NZ_WUMK01000002.1_123@PF00015_full_PFAM.301.439--17||RS_GCF_009905535.1_protein.faa_NZ_JAAALA010000003.1_72@PF00015_full_PFAM.400.577--1||RS_GCF_009908165.1_protein.faa_NZ_JAAAUC010000007.1_139@PF00015_full_PFAM.540.707--2||RS_GCF_009936375.1_protein.faa_NZ_AP022332.1_1438@PF00015_full_PFAM.417.597--1||RS_GCF_010977555.1_protein.faa_NZ_CP048815.1_2416@PF00015_full_PFAM.257.444--2||RS_GCF_010977555.1_protein.faa_NZ_CP048815.1_2644@PF00015_full_PFAM.413.595--2||RS_GCF_010977555.1_protein.faa_NZ_CP048815.1_2867@PF00015_full_PFAM.406.572--2||RS_GCF_010977555.1_protein.faa_NZ_CP048815.1_2875@PF00015_full_PFAM.404.570--1||RS_GCF_010977555.1_protein.faa_NZ_CP048815.1_3153@PF00015_full_PFAM.397.582--2||RS_GCF_010977555.1_protein.faa_NZ_CP048815.1_363@PF00015_full_PFAM.411.576--2||RS_GCF_010977555.1_protein.faa_NZ_CP048815.1_4131@PF00015_full_PFAM.353.540--16||RS_GCF_010977555.1_protein.faa_NZ_CP048815.1_415@PF00015_full_PFAM.405.577--1||RS_GCF_010977555.1_protein.faa_NZ_CP048815.1_4520@PF00015_full_PFAM.407.567--1||RS_GCF_010977555.1_protein.faa_NZ_CP048815.1_4531@PF00015_full_PFAM.401.581--1||RS_GCF_011043625.1_protein.faa_NZ_JAAKGT010000001.1_174@PF00015_full_PFAM.260.431--2||RS_GCF_011043625.1_protein.faa_NZ_JAAKGT010000005.1_88@PF00015_full_PFAM.335.502--1||RS_GCF_011043625.1_protein.faa_NZ_JAAKGT010000016.1_66@PF00015_full_PFAM.402.574--1||RS_GCF_011045195.1_protein.faa_NZ_CP049199.1_2062@PF00015_full_PFAM.402.571--2||RS_GCF_011045195.1_protein.faa_NZ_CP049199.1_3216@PF00015_full_PFAM.261.442--2||RS_GCF_011045195.1_protein.faa_NZ_CP049199.1_325@PF00015_full_PFAM.402.568--4||RS_GCF_011045195.1_protein.faa_NZ_CP049199.1_4163@PF00015_full_PFAM.334.505--1||RS_GCF_011046245.1_protein.faa_NZ_CP049243.1_76@PF00015_full_PFAM.395.577--1||RS_GCF_011064825.1_protein.faa_NZ_CP048751.1_1990@PF00015_full_PFAM.259.446--1||RS_GCF_011064825.1_protein.faa_NZ_CP048751.1_2080@PF00015_full_PFAM.395.584--1||RS_GCF_011761985.1_protein.faa_NZ_JAASQT010000003.1_27@PF00015_full_PFAM.537.714--1||RS_GCF_011761985.1_protein.faa_NZ_JAASQT010000011.1_16@PF00015_full_PFAM.529.719--1||RS_GCF_011927945.1_protein.faa_NZ_JAATJM010000001.1_80@PF00015_full_PFAM.400.580--6||RS_GCF_012035195.1_protein.faa_NZ_JAAVJH010000001.1_115@PF00015_full_PFAM.232.424--1||RS_GCF_012641395.1_protein.faa_NZ_JABAIH010000001.1_167@PF00015_full_PFAM.404.596--1||RS_GCF_013240295.1_protein.faa_NZ_JABETK010000001.1_1077@PF00015_full_PFAM.410.597--1||RS_GCF_013240295.1_protein.faa_NZ_JABETK010000004.1_197@PF00015_full_PFAM.430.635--2||RS_GCF_013283195.1_protein.faa_NZ_JABEKT010000003.1_595@PF00015_full_PFAM.405.590--1||RS_GCF_013283645.1_protein.faa_NZ_JABEKV010000002.1_1000@PF00015_full_PFAM.528.714--1||RS_GCF_013306565.1_protein.faa_NZ_PZPO01000001.1_482@PF00015_full_PFAM.388.558--127||RS_GCF_013306565.1_protein.faa_NZ_PZPO01000004.1_161@PF00015_full_PFAM.297.473--2||RS_GCF_013322225.1_protein.faa_NZ_JAAMFB010000005.1_15@PF00015_full_PFAM.296.495--1||RS_GCF_013371465.1_protein.faa_NZ_JABWDU010000001.1_544@PF00015_full_PFAM.269.478--1||RS_GCF_013371465.1_protein.faa_NZ_JABWDU010000002.1_729@PF00015_full_PFAM.296.486--2||RS_GCF_013378445.1_protein.faa_NZ_JABXYK010000003.1_306@PF00015_full_PFAM.238.454--1||RS_GCF_013390595.1_protein.faa_NZ_JACAWV010000008.1_437@PF00015_full_PFAM.274.509--1||RS_GCF_013760785.1_protein.faa_NZ_JACDUB010000001.1_1104@PF00015_full_PFAM.259.439--1||RS_GCF_013760785.1_protein.faa_NZ_JACDUB010000001.1_2766@PF00015_full_PFAM.396.590--1||RS_GCF_014138625.1_protein.faa_NZ_JACJHY010000027.1_52@PF00015_full_PFAM.295.478--7||RS_GCF_014138625.1_protein.faa_NZ_JACJHY010000054.1_14@PF00015_full_PFAM.423.601--18||RS_GCF_014192225.1_protein.faa_NZ_JACHXS010000001.1_280@PF00015_full_PFAM.315.503--1||RS_GCF_014193025.1_protein.faa_NZ_JACHYR010000002.1_922@PF00015_full_PFAM.416.631--3||RS_GCF_014193025.1_protein.faa_NZ_JACHYR010000008.1_137@PF00015_full_PFAM.497.697--1||RS_GCF_014193255.1_protein.faa_NZ_JACHZB010000002.1_370@PF00015_full_PFAM.349.532--1||RS_GCF_014193255.1_protein.faa_NZ_JACHZB010000005.1_90@PF00015_full_PFAM.380.568--1||RS_GCF_014193695.1_protein.faa_NZ_JACHZR010000004.1_144@PF00015_full_PFAM.398.580--1||RS_GCF_014195095.1_protein.faa_NZ_JACIBC010000004.1_443@PF00015_full_PFAM.405.585--3||RS_GCF_014195095.1_protein.faa_NZ_JACIBC010000012.1_89@PF00015_full_PFAM.361.530--1||RS_GCF_014196115.1_protein.faa_NZ_JACIDB010000001.1_468@PF00015_full_PFAM.374.552--1||RS_GCF_014196125.1_protein.faa_NZ_JACIDA010000002.1_344@PF00015_full_PFAM.399.587--1||RS_GCF_014196295.1_protein.faa_NZ_JACIDK010000002.1_48@PF00015_full_PFAM.532.703--11||RS_GCF_014196295.1_protein.faa_NZ_JACIDK010000002.1_575@PF00015_full_PFAM.405.585--1||RS_GCF_014196295.1_protein.faa_NZ_JACIDK010000002.1_642@PF00015_full_PFAM.413.586--1||RS_GCF_014196295.1_protein.faa_NZ_JACIDK010000005.1_187@PF00015_full_PFAM.294.465--10||RS_GCF_014196335.1_protein.faa_NZ_JACIDM010000001.1_229@PF00015_full_PFAM.397.580--1||RS_GCF_014196335.1_protein.faa_NZ_JACIDM010000001.1_230@PF00015_full_PFAM.400.581--1||RS_GCF_014196765.1_protein.faa_NZ_JACIEE010000010.1_124@PF00015_full_PFAM.251.452--1||RS_GCF_014196765.1_protein.faa_NZ_JACIEE010000010.1_50@PF00015_full_PFAM.404.587--1||RS_GCF_014197145.1_protein.faa_NZ_JACIEZ010000002.1_101@PF00015_full_PFAM.292.487--1||RS_GCF_014197615.1_protein.faa_NZ_JACIFY010000001.1_452@PF00015_full_PFAM.382.572--1||RS_GCF_014197695.1_protein.faa_NZ_JACIGB010000022.1_23@PF00015_full_PFAM.324.501--8||RS_GCF_014199945.1_protein.faa_NZ_JACHOR010000004.1_194@PF00015_full_PFAM.292.471--3||RS_GCF_014199955.1_protein.faa_NZ_JACHOQ010000009.1_75@PF00015_full_PFAM.398.584--1||RS_GCF_014200045.1_protein.faa_NZ_JACHOV010000009.1_69@PF00015_full_PFAM.275.452--3||RS_GCF_014201825.1_protein.faa_NZ_JACHFJ010000004.1_90@PF00015_full_PFAM.401.578--1||RS_GCF_014203155.1_protein.faa_NZ_JACHIK010000001.1_360@PF00015_full_PFAM.293.487--8||RS_GCF_014203155.1_protein.faa_NZ_JACHIK010000011.1_108@PF00015_full_PFAM.304.458--17||RS_GCF_014204625.1_protein.faa_NZ_JACHLU010000024.1_7@PF00015_full_PFAM.520.720--5||RS_GCF_014207215.1_protein.faa_NZ_JACHCS010000001.1_4502@PF00015_full_PFAM.535.716--1||RS_GCF_014207215.1_protein.faa_NZ_JACHCS010000001.1_761@PF00015_full_PFAM.398.568--1||RS_GCF_014237835.1_protein.faa_NZ_JACJVI010000003.1_332@PF00015_full_PFAM.354.537--1||RS_GCF_014349105.1_protein.faa_NZ_JACSJI010000005.1_166@PF00015_full_PFAM.289.471--1||RS_GCF_014495845.1_protein.faa_NZ_CP061080.1_1720@PF00015_full_PFAM.296.464--1||RS_GCF_014640675.1_protein.faa_NZ_BMHK01000015.1_18@PF00015_full_PFAM.507.684--1||RS_GCF_014643375.1_protein.faa_NZ_BMJJ01000001.1_342@PF00015_full_PFAM.498.687--1||RS_GCF_014841565.1_protein.faa_NZ_JACYUD010000001.1_607@PF00015_full_PFAM.299.453--9||RS_GCF_014851585.1_protein.faa_NZ_JACVAB010000001.1_269@PF00015_full_PFAM.286.472--1||RS_GCF_014851675.1_protein.faa_NZ_JACVAE010000001.1_2436@PF00015_full_PFAM.533.717--4||RS_GCF_014863355.1_protein.faa_NZ_JACZEP010000006.1_350@PF00015_full_PFAM.426.602--4||RS_GCF_015709455.1_protein.faa_NZ_JADNQW010000005.1_2432@PF00015_full_PFAM.417.595--1||RS_GCF_016124105.1_protein.faa_NZ_JADGMQ010000015.1_25@PF00015_full_PFAM.408.582--2||RS_GCF_016135805.1_protein.faa_NZ_JADWOX010000003.1_159@PF00015_full_PFAM.397.573--1||RS_GCF_016135805.1_protein.faa_NZ_JADWOX010000004.1_151@PF00015_full_PFAM.528.711--1||RS_GCF_016135805.1_protein.faa_NZ_JADWOX010000006.1_202@PF00015_full_PFAM.260.439--2||RS_GCF_016135805.1_protein.faa_NZ_JADWOX010000008.1_7@PF00015_full_PFAM.400.571--7||RS_GCF_016135805.1_protein.faa_NZ_JADWOX010000020.1_66@PF00015_full_PFAM.403.574--2||RS_GCF_016654005.1_protein.faa_NZ_JAEPWN010000001.1_77@PF00015_full_PFAM.393.584--1||RS_GCF_016722925.1_protein.faa_NZ_JAEQNC010000001.1_262@PF00015_full_PFAM.298.480--18||RS_GCF_016722925.1_protein.faa_NZ_JAEQNC010000013.1_147@PF00015_full_PFAM.422.607--1||RS_GCF_016756615.1_protein.faa_NZ_AP023262.1_2947@PF00015_full_PFAM.319.492--3||RS_GCF_016772415.1_protein.faa_NZ_JAGSGD010000001.1_1045@PF00015_full_PFAM.255.439--3||RS_GCF_016772415.1_protein.faa_NZ_JAGSGD010000001.1_1381@PF00015_full_PFAM.295.477--2||RS_GCF_016772415.1_protein.faa_NZ_JAGSGD010000001.1_226@PF00015_full_PFAM.402.578--17||RS_GCF_016772415.1_protein.faa_NZ_JAGSGD010000001.1_2432@PF00015_full_PFAM.323.505--8||RS_GCF_016772415.1_protein.faa_NZ_JAGSGD010000001.1_3651@PF00015_full_PFAM.262.451--2||RS_GCF_016772415.1_protein.faa_NZ_JAGSGD010000001.1_811@PF00015_full_PFAM.297.470--5||RS_GCF_016772415.1_protein.faa_NZ_JAGSGD010000002.1_197@PF00015_full_PFAM.402.578--7||RS_GCF_016806065.1_protein.faa_NZ_CP032405.1_2000@PF00015_full_PFAM.300.479--2||RS_GCF_016839145.1_protein.faa_NZ_CP069303.1_1889@PF00015_full_PFAM.291.484--6||RS_GCF_016839145.1_protein.faa_NZ_CP069303.1_4195@PF00015_full_PFAM.307.449--1||RS_GCF_016839145.1_protein.faa_NZ_CP069304.1_108@PF00015_full_PFAM.540.718--1||RS_GCF_016864555.1_protein.faa_NZ_CP044011.1_3468@PF00015_full_PFAM.297.486--1||RS_GCF_016864575.1_protein.faa_NZ_CP044125.1_1285@PF00015_full_PFAM.246.506--1||RS_GCF_017086445.1_protein.faa_NZ_CP070968.1_798@PF00015_full_PFAM.402.579--4||RS_GCF_017487345.1_protein.faa_NZ_CP062006.1_2583@PF00015_full_PFAM.298.473--1||RS_GCF_017487405.1_protein.faa_NZ_CP062222.1_942@PF00015_full_PFAM.272.461--1||RS_GCF_017726655.1_protein.faa_NZ_CP072308.1_1612@PF00015_full_PFAM.278.472--11||RS_GCF_017815515.1_protein.faa_NZ_CP072611.1_216@PF00015_full_PFAM.401.581--1||RS_GCF_017815515.1_protein.faa_NZ_CP072611.1_3170@PF00015_full_PFAM.289.475--1||RS_GCF_017873135.1_protein.faa_NZ_JAGGJV010000012.1_77@PF00015_full_PFAM.298.471--1||RS_GCF_017874015.1_protein.faa_NZ_JAGGKU010000066.1_1@PF00015_full_PFAM.182.362--12||RS_GCF_017874595.1_protein.faa_NZ_JAGILA010000001.1_449@PF00015_full_PFAM.350.541--1||RS_GCF_017876795.1_protein.faa_NZ_JAGIOR010000001.1_4206@PF00015_full_PFAM.352.530--2||RS_GCF_017876795.1_protein.faa_NZ_JAGIOR010000001.1_4773@PF00015_full_PFAM.292.453--3||RS_GCF_017877055.1_protein.faa_NZ_JAGIPG010000005.1_135@PF00015_full_PFAM.499.680--5||RS_GCF_018119405.1_protein.faa_NZ_JAGPWC010000010.1_22@PF00015_full_PFAM.327.503--1||RS_GCF_018135625.1_protein.faa_NZ_CP073078.1_1356@PF00015_full_PFAM.419.593--1||RS_GCF_018135625.1_protein.faa_NZ_CP073078.1_1468@PF00015_full_PFAM.255.439--1||RS_GCF_018135625.1_protein.faa_NZ_CP073078.1_3090@PF00015_full_PFAM.418.594--2||RS_GCF_018135625.1_protein.faa_NZ_CP073078.1_4621@PF00015_full_PFAM.293.475--12||RS_GCF_018139225.1_protein.faa_NZ_JAGSNX010000005.1_222@PF00015_full_PFAM.234.416--2||RS_GCF_019075875.1_protein.faa_NZ_JAHOOZ010000001.1_2840@PF00015_full_PFAM.229.412--7||RS_GCF_019075875.1_protein.faa_NZ_JAHOOZ010000001.1_5475@PF00015_full_PFAM.233.416--1||RS_GCF_900012615.1_protein.faa_NZ_LT009756.1_424@PF00015_full_PFAM.284.456--4||RS_GCF_900094555.1_protein.faa_NZ_FMAC01000026.1_14@PF00015_full_PFAM.2.74--1||RS_GCF_900111275.1_protein.faa_NZ_FOGR01000004.1_611@PF00015_full_PFAM.367.526--1||RS_GCF_900111905.1_protein.faa_NZ_FOKM01000003.1_129@PF00015_full_PFAM.442.616--1||RS_GCF_900112185.1_protein.faa_NZ_FOKP01000021.1_55@PF00015_full_PFAM.356.548--6||RS_GCF_900113065.1_protein.faa_NZ_FOOA01000031.1_2@PF00015_full_PFAM.398.592--1||RS_GCF_900114015.1_protein.faa_NZ_FORN01000030.1_21@PF00015_full_PFAM.359.547--1||RS_GCF_900114015.1_protein.faa_NZ_FORN01000073.1_6@PF00015_full_PFAM.399.567--3||RS_GCF_900116065.1_protein.faa_NZ_FOZV01000004.1_68@PF00015_full_PFAM.258.441--1||RS_GCF_900116175.1_protein.faa_NZ_FPCH01000003.1_388@PF00015_full_PFAM.533.732--1||RS_GCF_900117445.1_protein.faa_NZ_FPEJ01000001.1_1073@PF00015_full_PFAM.392.559--6||RS_GCF_900117445.1_protein.faa_NZ_FPEJ01000013.1_362@PF00015_full_PFAM.273.448--11||RS_GCF_900129765.1_protein.faa_NZ_FQWU01000003.1_27@PF00015_full_PFAM.497.663--1||RS_GCF_900177415.1_protein.faa_NZ_FXAF01000006.1_913@PF00015_full_PFAM.265.462--2||RS_GCF_900188165.1_protein.faa_NZ_FZOS01000004.1_16@PF00015_full_PFAM.368.550--21||RS_GCF_900215285.1_protein.faa_NZ_OCMG01000004.1_1777@PF00015_full_PFAM.349.539--10||RS_GCF_900220975.1_protein.faa_NZ_OBQD01000015.1_30@PF00015_full_PFAM.253.457--2||RS_GCF_900445235.1_protein.faa_NZ_UFSM01000001.1_4478@PF00015_full_PFAM.299.490--2||RS_GCF_900492205.1_protein.faa_NZ_UEYQ01000004.1_255@PF00015_full_PFAM.349.534--4||RS_GCF_902506205.1_protein.faa_NZ_LR732816.1_1225@PF00015_full_PFAM.395.583--1||RS_GCF_902506205.1_protein.faa_NZ_LR732816.1_568@PF00015_full_PFAM.404.588--2:scovhsp_avg=71.88434628975266:scovhsp_max=100.0:scovhsp_min=50.0:scovhsp_std=13.106784642131975:scovhsp_sum=203432.7:send_avg=142.52897526501766:send_max=209.0:send_min=28.0:send_std=26.234666608721966:send_sum=403357.0:sstart_avg=18.419787985865725:sstart_max=87.0:sstart_min=1.0:sstart_std=19.005490191814946:sstart_sum=52128.0])0.043:0.00840305[&&NHX:Sample_counter=rhizpot1--1257||rhizpot2--330||rhizpot3--1271||rhiztom1--1298||rhiztom2--975||rhiztom3--1391:Type_counter=GTDB--4941||capture--6522:besthit_avg=85.29698182938097:besthit_max=100.0:besthit_min=34.4:besthit_std=10.81877476315248:besthit_sum=276959.3:bitscore_avg=180.72171234986138:bitscore_max=274.0:bitscore_min=40.4:bitscore_std=44.03296592897834:bitscore_sum=586803.3999999999:capture_class_counter=c__AC1--1||c__Acidobacteriae--8||c__Actinomycetia--89||c__Alphaproteobacteria--3872||c__Anaeroferrophillalia--1||c__Anaerolineae--5||c__B15-G4--1||c__B3-LCP--1||c__BMS3BBIN04--3||c__Bacilli--37||c__Bacteroidia--3||c__Bradymonadia--1||c__Calditrichia--1||c__Campylobacteria--4||c__Chitinivibrionia--2||c__Clostridia--107||c__Cyanobacteriia--2||c__DSM-4660--1||c__Deinococci--1||c__Desulfarculia--54||c__Desulfitobacteriia--2||c__Desulfobacteria--25||c__Desulfobulbia--64||c__Desulfotomaculia--3||c__Desulfovibrionia--53||c__Desulfuromonadia--64||c__Endomicrobia--1||c__Eremiobacteria--1||c__Fibrobacteria--9||c__GWC2-55-46--3||c__Gammaproteobacteria--1266||c__Gemmatimonadetes--27||c__Geothermincolia--1||c__Halobacteria--6||c__Holophagae--155||c__JAADFL01--1||c__Kiritimatiellae--1||c__Krumholzibacteria--12||c__Lentisphaeria--1||c__Leptospirae--1||c__Limnocylindria--1||c__MSB-5A5--1||c__Magnetococcia--3||c__Moduliflexia--1||c__Moorellia--1||c__Myxococcia--15||c__Negativicutes--10||c__Nitrospiria--9||c__Oligoflexia--1||c__PGYV01--1||c__Phycisphaerae--84||c__Planctomycetia--107||c__Polyangia--212||c__Rhodothermia--1||c__SAR324--8||c__SZUA-567--1||c__Sericytochromatia--1||c__Spirochaetia--31||c__Synergistia--5||c__Syntrophia--16||c__Syntrophobacteria--4||c__Syntrophomonadia--2||c__Thermoanaerobaculia--3||c__Thermococci--1||c__Thermodesulfovibrionia--8||c__Thermoleophilia--4||c__Thermoplasmata--2||c__Thermosediminibacteria--1||c__UBA10988--4||c__UBA11346--23||c__UBA1135--5||c__UBA4802--7||c__UBA6191--6||c__UBA6911--4||c__UBA796--1||c__UBA9042--4||c__UBA9160--4||c__UBA9217--2||c__Verrucomicrobiae--38:capture_domain_counter=d__Archaea--9||d__Bacteria--6513:capture_family_counter=f__Acetobacteraceae--20||f__Acidaminobacteraceae--2||f__Acidobacteriaceae--1||f__Acidothermaceae--1||f__Acutalibacteraceae--1||f__Aeromonadaceae--13||f__Aestuariivirgaceae--2||f__Ahniellaceae--1||f__Alcanivoracaceae--2||f__Alteromonadaceae--4||f__Aminobacteriaceae--2||f__Anaerohalosphaeraceae--50||f__Anaeromyxobacteraceae--1||f__Anaerovoracaceae--1||f__Ancalomicrobiaceae--10||f__Aquaspirillaceae--1||f__Azospirillaceae--73||f__B3-LCP--1||f__BM501--1||f__BMS3BBIN04--3||f__Bacillaceae_B--1||f__Baltobacteraceae--1||f__Beijerinckiaceae--217||f__Bradymonadaceae--1||f__Brevibacillaceae--3||f__Bryobacteraceae--7||f__Burkholderiaceae--601||f__Butyricicoccaceae--1||f__CACIAM-22H2--2||f__CAINFC01--3||f__CAIOGM01--1||f__CSP1-4--1||f__Casimicrobiaceae--2||f__Casp-alpha2--10||f__Caulobacteraceae--1292||f__Cellulomonadaceae--14||f__Cellvibrionaceae--20||f__Chitinibacteraceae--5||f__Chitinispirillaceae--2||f__Chromatiaceae--18||f__Chromobacteriaceae--15||f__Clostridiaceae--3||f__Cohaesibacteraceae--1||f__Competibacteraceae--6||f__Cyanobacteriaceae--1||f__DSM-1321--2||f__DSM-19610--1||f__DSM-21159--1||f__DSM-27016--1||f__DSM-6294--1||f__DSM-8532--1||f__DSM-9756--3||f__DTU086--1||f__Deinococcaceae--1||f__Demequinaceae--1||f__Dermatophilaceae--5||f__Desulfarculaceae--53||f__Desulfatibacillaceae--2||f__Desulfatirhabdiaceae--4||f__Desulfobacteraceae--5||f__Desulfobulbaceae--4||f__Desulfocapsaceae--3||f__Desulfococcaceae--8||f__Desulfonatronaceae--1||f__Desulforegulaceae--2||f__Desulforudaceae--1||f__Desulfosudaceae--1||f__Desulfovibrionaceae--52||f__Desulfurivibrionaceae--57||f__Desulfuromonadaceae--1||f__Dethiosulfovibrionaceae--1||f__Devosiaceae--56||f__Dongiaceae--2||f__Ectothiorhodospiraceae--2||f__Elsteraceae--2||f__Emcibacteraceae--2||f__Enterobacteriaceae--70||f__EtOH8--1||f__Eubacteriaceae--2||f__Exiguobacteraceae--2||f__F1-12-MAGs170--4||f__FEB-12--1||f__FEN-1343--1||f__Fen-1342--8||f__Ferrovaceae--2||f__Ferrovibrionaceae--14||f__Fibrobacteraceae--9||f__GCA-001735895--3||f__GCA-002748355--1||f__GCA-2696645--4||f__GCA-2731375--1||f__GCA-2753255--6||f__GCA-2863065--3||f__GWC2-55-46--3||f__GWC2-71-9--3||f__Ga0077523--1||f__Ga0077536--1||f__Ga0077539--3||f__Gallaecimonadaceae--1||f__Gallionellaceae--4||f__Gemmataceae--61||f__Gemmatimonadaceae--24||f__Geobacteraceae--14||f__Geodermatophilaceae--6||f__Geopsychrobacteraceae--12||f__Geothermobacteraceae--1||f__Gp7-AA8--3||f__HGW-15--1||f__HTCC2089--1||f__Haloarculaceae--2||f__Haloferacaceae--2||f__Halofilaceae--1||f__Halomonadaceae--48||f__Halorhodospiraceae--1||f__Helicobacteraceae--2||f__Heliobacteriaceae--2||f__Holophagaceae--155||f__Hydrogenimonadaceae--1||f__Hyphomicrobiaceae--37||f__Hyphomonadaceae--2||f__Inquilinaceae--1||f__Isosphaeraceae--1||f__J004--1||f__J111--1||f__JAADEO01--1||f__JAADFL01--1||f__JABURT01--1||f__JABWAM01--1||f__JACPRK01--3||f__JACQZM01--1||f__JACRHA01--1||f__JACRHJ01--2||f__JADJEK01--1||f__JAEINQ01--1||f__JAEULF01--2||f__JAFGIB01--1||f__JAFGMB01--1||f__JAFLCR01--5||f__JAHDSF01--1||f__JAHJQQ01--12||f__JAHJTB01--1||f__Ketobacteraceae--2||f__Kineosporiaceae--31||f__LZORAL124-64-63--12||f__Lachnospiraceae--73||f__Lacipirellulaceae--1||f__Leptonemataceae--1||f__Magnetaquicoccaceae--3||f__Magnetobacteriaceae--3||f__Magnetospirillaceae--28||f__Maricaulaceae--1||f__Marinilabiliaceae--1||f__Methanomassiliicoccaceae--2||f__Methyloligellaceae--1||f__Methylomonadaceae--6||f__Micavibrionaceae--1||f__Micromonosporaceae--20||f__Moduliflexaceae--1||f__Moraxellaceae--2||f__Myxococcaceae--14||f__NAC60-12--1||f__NBRC-103111--8||f__NORP267--1||f__Nannocystaceae--1||f__Natrialbaceae--2||f__Neiellaceae--1||f__Nevskiaceae--6||f__Nitriliruptoraceae--1||f__Nitrincolaceae--8||f__Nitrosomonadaceae--1||f__Nitrospiraceae--8||f__Nocardioidaceae--8||f__OSC116--1||f__Oleiphilaceae--23||f__Oligoflexaceae--1||f__Opitutaceae--28||f__Oscillospiraceae--17||f__PGYV01--1||f__Paenibacillaceae--19||f__Pelotomaculaceae--2||f__Peptostreptococcaceae--1||f__Pirellulaceae--1||f__Planctomycetaceae--3||f__Planococcaceae--1||f__Pleomorphomonadaceae--2||f__Polyangiaceae--207||f__Porticoccaceae--1||f__Propionisporaceae--5||f__Pseudomonadaceae--147||f__Pseudopelobacteraceae--18||f__RBG-13-55-18--1||f__RZYC01--1||f__Reyranellaceae--3||f__Rhizobiaceae--1432||f__Rhodanobacteraceae--15||f__Rhodobacteraceae--328||f__Rhodobiaceae--1||f__Rhodocyclaceae--63||f__Rhodomicrobiaceae--1||f__Rhodospirillaceae--9||f__Rhodothalassiaceae--1||f__Rhodothermaceae--1||f__Rhodovibrionaceae--3||f__Ruminococcaceae--2||f__SCOH01--1||f__SG8-39--3||f__SG8-4--22||f__SG8-40--1||f__SG8-41--1||f__SHND01--1||f__SM1A02--1||f__SM23-33--2||f__SXON01--1||f__SXRF01--2||f__SXTU01--1||f__SZUA-401--1||f__SZUA-545--1||f__SZUA-567--1||f__Sedimenticolaceae--4||f__Selenomonadaceae--5||f__Shewanellaceae--3||f__Solirubrobacteraceae--3||f__Sphingomonadaceae--119||f__Spirochaetaceae_B--3||f__Stappiaceae--11||f__Stellaceae--3||f__Steroidobacteraceae--24||f__Streptosporangiaceae--2||f__Succinivibrionaceae--3||f__Syntrophobacteraceae--1||f__Syntrophomonadaceae--2||f__Syntrophotaleaceae--10||f__TH1-2--8||f__Tepidamorphaceae--1||f__Tepidanaerobacteraceae--1||f__Terasakiellaceae--1||f__Thalassobaculaceae--1||f__Thalassospiraceae--8||f__Thermococcaceae--1||f__Thermodesulfovibrionaceae--5||f__Thermovirgaceae--1||f__Thioalkalivibrionaceae--2||f__Thiobacillaceae--19||f__Thiomicrospiraceae--3||f__Tistrellaceae--1||f__Treponemataceae--26||f__Trichloromonadaceae--5||f__Tumebacillaceae--1||f__UBA10988--4||f__UBA11136--3||f__UBA11320--2||f__UBA11346--23||f__UBA12059--2||f__UBA1268--40||f__UBA1319--1||f__UBA2020--1||f__UBA2241--1||f__UBA2386--4||f__UBA2964--7||f__UBA3824--2||f__UBA4093--1||f__UBA4427--3||f__UBA4765--1||f__UBA4778--16||f__UBA5368--1||f__UBA5550--6||f__UBA5852--1||f__UBA6191--2||f__UBA6522--1||f__UBA6663--3||f__UBA6911--1||f__UBA6915--13||f__UBA6930--1||f__UBA828--1||f__UBA9042--1||f__UBA9219--2||f__Verrucomicrobiaceae--1||f__Vibrionaceae--11||f__Victivallaceae--1||f__WFUO01--1||f__WRAX01--2||f__Wenzhouxiangellaceae--1||f__XN24--3||f__XYA2-FULL-47-53--1||f__XYD2-FULL-50-16--1||f__Xanthobacteraceae--132||f__Xanthomonadaceae--59||f__Xenococcaceae--1||f__YD0425bin50--1:capture_genus_counter=g__13-1-40CM-70-15--1||g__13-2-20CM-66-19--1||g__14-2--15||g__2-12-FULL-64-23--2||g__28-YEA-48--2||g__39-52-133--3||g__66-474--1||g__AG11--1||g__AVCC01--4||g__AWRV01--1||g__AWTP1-13--4||g__Acerihabitans--1||g__Acetatifactor--2||g__Acetobacter--4||g__Acetobacterium--2||g__Achromobacter--36||g__Acidocella--3||g__Acidovorax--35||g__Acidovorax_A--2||g__Acidovorax_C--23||g__Actinoplanes--16||g__Actinotalea--4||g__Aeromonas--11||g__Aestuariivirga--2||g__Aestuariivita--1||g__Afipia--2||g__Agaribacterium--1||g__Agathobacter--1||g__Agrobacterium--141||g__Albitalea--2||g__Alcanivorax--2||g__Algihabitans--1||g__Alicycliphilus--2||g__Aliidongia--2||g__Allorhizobium--132||g__Allosphingosinicella--2||g__Alpha-05--4||g__Alteromonas--2||g__Aminidesulfovibrio--8||g__Aminobacter--15||g__Anaerovibrio--1||g__Ancylobacter--19||g__Andreprevotia--1||g__Antarctobacter--1||g__Aquabacterium--4||g__Aquabacterium_A--2||g__Aquabacterium_B--1||g__Aquamicrobium_A--1||g__Aquidulcibacter--2||g__Aquitalea--2||g__Archangium--5||g__Archangium_A--1||g__Arctic96AD-7--1||g__Asticcacaulis--11||g__Aurantimonas--7||g__Aureimonas--14||g__Aureimonas_A--90||g__Austwickia--2||g__Azoarcus--22||g__Azohydromonas--3||g__Azonexus--19||g__Azorhizobium--2||g__Azospirillum--38||g__BG8--2||g__BM501--1||g__BM506--1||g__BOG-1363--1||g__BOG-908--1||g__BOG-933--16||g__BOG-935--19||g__Bacillus_BM--1||g__Biomaibacter--1||g__Blastococcus--1||g__Blastomonas--7||g__Bog-105--1||g__Bog-1198--1||g__Bog-752--1||g__Bordetella_C--1||g__Bosea--84||g__Bowmanella--1||g__Bradyrhizobium--88||g__Bremerella--1||g__Brevibacillus--1||g__Brevibacillus_B--1||g__Brevundimonas--64||g__Burkholderia--4||g__Butyrivibrio--1||g__Butyrivibrio_A--1||g__CADEEL01--1||g__CADEFQ01--1||g__CADEFT01--2||g__CAG-510--1||g__CAHJWH01--20||g__CAIKMS01--1||g__CAIKVZ01--1||g__CAILRJ01--2||g__CAINDZ01--5||g__CAINFC01--3||g__CAIOGM01--1||g__CAIPAT01--1||g__CAIRAY01--8||g__CAISGS01--23||g__CAITIQ01--5||g__CAIVDX01--1||g__CAIVHB01--2||g__CAIWHR01--2||g__CAIXAA01--1||g__CAIXXC01--1||g__CAIYCT01--1||g__CAIYPH01--1||g__CAIYYN01--1||g__CAIZPE01--1||g__CAJANL01--1||g__CAJBIL01--1||g__CAJCBL01--12||g__CFBP-8762--1||g__CFH-S0501--1||g__CLL3-39--2||g__CSSed11-175R1--1||g__Caballeronia--4||g__Caenispirillum--1||g__Caldimonas--3||g__Caproiciproducens--1||g__Casp-alpha2--9||g__Castellaniella--1||g__Caulobacter--518||g__Cedecea--2||g__Cellulomonas--10||g__Cellvibrio--3||g__Ch67--1||g__Chelatococcus_A--1||g__Chitinibacter--2||g__Chitinispirillum--1||g__Chitinivorax--1||g__Chromobacterium--3||g__Chromohalobacter--1||g__Cohaesibacter--1||g__Cohnella--2||g__Comamonas--6||g__Contendobacter--5||g__Corallococcus--2||g__Crenothrix--1||g__Croceicoccus--2||g__Cronobacter--1||g__Cucumibacter--5||g__Cupriavidus--7||g__Curvibacter--3||g__DRKI01--4||g__DSCM01--1||g__DTU086--1||g__DUBZ01--1||g__Dactylopiibacterium--1||g__Deinococcus--1||g__Demequina--1||g__Denitratisoma--1||g__Desulfacinum--1||g__Desulfarculus--1||g__Desulfatibacillum--2||g__Desulfobacillus--1||g__Desulfobacula--1||g__Desulfobotulus--2||g__Desulfocapsa--1||g__Desulfocurvibacter--1||g__Desulfoglaeba--2||g__Desulfonatronum--1||g__Desulfonema_B--1||g__Desulforudis--1||g__Desulfosudis--1||g__Desulfovibrio--4||g__Desulfovibrio_Q--1||g__Desulfuromusa--2||g__Dethiosulfovibrio--1||g__Devosia--9||g__Devosia_A--41||g__Dickeya--3||g__Didemnitutus--1||g__Dokdonella_A--1||g__Dongia--2||g__Duganella--9||g__Dyella--4||g__ER4--16||g__ER46--2||g__Ectothiorhodospira--1||g__Elioraea--2||g__Elioraea_A--1||g__Elstera--1||g__Ensifer--59||g__Ensifer_A--14||g__Enterobacter--4||g__Enterovibrio--1||g__Enterovirga--2||g__Epibacterium--1||g__Erwinia--4||g__Erythrobacter--5||g__Eubacterium_F--17||g__Eubacterium_J--2||g__Exiguobacterium--2||g__F1-120-MAGs170--4||g__FEB-12--1||g__FEN-1143--1||g__FKL33--3||g__FL481--1||g__Fen-1039--1||g__Fen-1342--8||g__Ferrimonas--1||g__Ferrovibrio--14||g__Fibromonas--1||g__Frateuria_A--1||g__Fretibacterium--1||g__Fulvimarina--1||g__Fundidesulfovibrio--1||g__Fusibacter--1||g__GCA-002401295--1||g__GCA-013693735--2||g__GCA-2684655--2||g__GCA-2696645--2||g__GCA-2731375--1||g__GCA-2748355--1||g__GCA-2753255--5||g__GUT77--1||g__Ga0077526--1||g__Ga0077553--1||g__Gallaecimonas--1||g__Gallionella--1||g__Gellertiella--1||g__Gemmata--58||g__Gemmatimonas--7||g__Gemmobacter_B--3||g__Geodermatophilus--2||g__Geomesophilobacter--1||g__Geomobilimonas--2||g__Geomonas--11||g__Geopsychrobacter--4||g__Georhizobium--3||g__Geothermobacter--1||g__Geothrix--154||g__Glo-17--4||g__Gp7-AA10--3||g__HCHbin5--1||g__HGW-15--1||g__HTCC2207--1||g__Hahella--2||g__Halobaculum--1||g__Halochromatium--1||g__Halodesulfovibrio--1||g__Halomonas--26||g__Halomonas_A--1||g__Halomonas_B--1||g__Halomonas_C--6||g__Halonotius--1||g__Halorhodospira--1||g__Halovenus--1||g__Hartmannibacter--1||g__Helicobacter_E--2||g__Heliomicrobium--2||g__Herbaspirillum--3||g__Hoeflea--26||g__Holophaga--1||g__Humidesulfovibrio--2||g__Hwanghaeella--1||g__Hydrogenimonas--1||g__Hydrogenophaga--37||g__Hylemonella--15||g__Hyphomicrobium--15||g__Hyphomicrobium_A--18||g__IH3--1||g__Ideonella--2||g__Ideonella_A--1||g__Imhoffiella--2||g__Inhella--1||g__Iodidimonas--1||g__Iodobacter--1||g__J004--1||g__J108--2||g__JAAAOG01--1||g__JAABSP01--4||g__JAABTD01--2||g__JAABTE01--1||g__JAADFL01--1||g__JAAFJR01--1||g__JAANAU01--2||g__JAAYCO01--1||g__JAAYJG01--1||g__JAAYLU01--1||g__JAAYZK01--1||g__JABFSM01--2||g__JABURT01--1||g__JABZFP01--1||g__JACCES01--1||g__JACCQO01--3||g__JACOUO01--2||g__JACPRK01--3||g__JACQAI01--1||g__JACQAP01--1||g__JACQHZ01--1||g__JACQWY01--1||g__JACQZJ01--1||g__JACQZM01--1||g__JACRCG01--15||g__JACRCL01--1||g__JACRDC01--49||g__JACRFY01--2||g__JACRHA01--1||g__JACRHJ01--2||g__JACRMN01--1||g__JACZKS01--1||g__JADFXJ01--3||g__JADFZC01--1||g__JADGAV01--1||g__JADGRF01--1||g__JADGRQ01--1||g__JADJCH01--1||g__JADJDQ01--3||g__JADJOR01--1||g__JADKHK01--1||g__JAEINQ01--1||g__JAENYO01--1||g__JAEUJQ01--3||g__JAEUJT01--1||g__JAEULF01--2||g__JAEUNL01--1||g__JAFALK01--12||g__JAFALY01--2||g__JAFGGE01--45||g__JAFGNV01--1||g__JAFGPJ01--12||g__JAFGPS01--1||g__JAFGWW01--1||g__JAFLCR01--5||g__JAHIVH01--1||g__JAHJDJ01--1||g__JAHJQQ01--12||g__JAHJTB01--1||g__Jannaschia--4||g__Janthinobacterium--4||g__JdFR-95--3||g__Jeongeupia--1||g__Jiella--3||g__KK5--1||g__Ketobacter--1||g__Kineothrix--14||g__Kinneretia--16||g__Komagataeibacter--1||g__Kosakonia--9||g__LZORAL124-64-63--3||g__Lacimicrobium--1||g__Lacipirellula--1||g__Lacrimispora--1||g__Lapillicoccus--2||g__Laribacter--1||g__Leisingera--6||g__Lelliottia--22||g__Leptonema--1||g__Leptothrix--2||g__Lichenihabitans--5||g__Limimonas--2||g__Limnothrix--1||g__Luteibacter--3||g__Luteithermobacter--1||g__Lutibaculum--1||g__Lysobacter--1||g__MR-S7--2||g__MT110--1||g__MWDT01--7||g__Magnetospirillum--7||g__Mailhella--1||g__Malikia--3||g__Malonomonas--6||g__Mangrovibacter--1||g__Mangrovicoccus--1||g__Marinimicrobium--3||g__Marinobacter--20||g__Marinobacterium--2||g__Marinospirillum--2||g__Marivibrio--1||g__Marmoricola--1||g__Massilia--122||g__Megalodesulfovibrio--11||g__Mesorhizobium_E--3||g__Methylobacterium--54||g__Methylocella--44||g__Methylocystis--1||g__Methyloferula--6||g__Methyloligella--1||g__Methylomonas--1||g__Methyloversatilis--2||g__Methylovulum--2||g__Microbulbifer--2||g__Micromonospora_E--1||g__Microvirga--5||g__Mitsuaria--6||g__Mizugakiibacter--1||g__Mobilicoccus--1||g__Modestobacter--3||g__Moduliflexus--1||g__Motiliproteus--4||g__Mycoplana--39||g__Myxococcus--1||g__NBML01--4||g__NK4A136--3||g__NORP267--1||g__Natrialba--1||g__Natronobacterium--1||g__Natronoflexus--1||g__Neorhizobium--147||g__Nibricoccus--2||g__Nisaea--1||g__Nitrincola--2||g__Nitrosomonas--1||g__Nitrospira_E--4||g__Nitrospira_F--1||g__Niveispirillum--1||g__Nocardioides--7||g__Noviherbaspirillum_A--2||g__Novispirillum--1||g__Novosphingobium--44||g__OAE585--1||g__OCS116--1||g__Oceanicaulis--1||g__Oceanospirillum--3||g__Opi-474--1||g__Opitutus--1||g__Oricola--16||g__Oryzisolibacter--6||g__Oscillibacter--1||g__PALSA-607--1||g__PALSA-894--1||g__PALSA-926--1||g__PGYV01--1||g__PLanc-01--9||g__PNKF01--9||g__PUND01--1||g__Paenibacillus--6||g__Paenibacillus_A--3||g__Paenibacillus_B--1||g__Paenibacillus_D--3||g__Paenibacillus_E--1||g__Paenibacillus_F--1||g__Paenibacillus_G--6||g__Paenibacillus_O--1||g__Paenibacillus_Z--1||g__Palleronia--1||g__Palsa-881--210||g__Palsa-883--1||g__Paludibacterium--3||g__Paludibaculum--1||g__Panacagrimonas--3||g__Pandoraea--3||g__Pantoea--9||g__Paraburkholderia--42||g__Paracoccus--116||g__Pararhizobium--304||g__Parasulfuritortus--1||g__Paremcibacter--1||g__Parerythrobacter--1||g__Patulibacter--1||g__Paucibacter_A--1||g__Pectobacterium--4||g__Pelagimonas--1||g__Pelomonas--4||g__Pelotomaculum_B--1||g__Peptoclostridium--1||g__Peribacillus--2||g__Persicimonas--1||g__Phaeobacter--5||g__Phaeospirillum--12||g__Phenylobacterium--387||g__Photobacterium--5||g__Phytobacter--2||g__Pinisolibacter--8||g__Planobispora--1||g__Planomonospora--1||g__Pleomorphomonas--1||g__Pleurocapsa--1||g__Polaromonas--11||g__Polymorphum--1||g__Ponticaulis--1||g__Propionispora--5||g__Propionivibrio--2||g__Prosthecomicrobium_A--1||g__Proteiniclasticum--3||g__Pseudobutyricicoccus--1||g__Pseudodesulfovibrio--7||g__Pseudodesulfuromonas--1||g__Pseudoduganella--8||g__Pseudohoeflea--8||g__Pseudolabrys--7||g__Pseudomonas--8||g__Pseudomonas_A--9||g__Pseudomonas_B--2||g__Pseudomonas_D--4||g__Pseudomonas_E--117||g__Pseudomonas_F--3||g__Pseudomonas_K--1||g__Pseudomonas_N--1||g__Pseudomonas_Q--1||g__Pseudooceanicola--1||g__Pseudorhizobium--4||g__Pseudorhodobacter_B--1||g__Pseudorhodoferax--2||g__Pseudovibrio--2||g__Pseudoxanthomonas--2||g__Pseudoxanthomonas_A--1||g__Psychrobacter--2||g__QGON01--3||g__QQWI01--1||g__QWOP01--2||g__QWPN01--38||g__QWPT01--1||g__R-H-3--31||g__RAAP-1--4||g__RBG-16-49-21--4||g__REBR01--1||g__REEB421--1||g__REEB506--1||g__RFOF01--1||g__RGIG4694--1||g__RGIG665--1||g__RGIG7926--1||g__RGIG8607--6||g__RU20A--2||g__RUG024--1||g__RZYC01--1||g__RZZS01--1||g__Rahnella--3||g__Ralstonia--4||g__Ramlibacter--8||g__Reyranella--3||g__Rhabdaerophilum--1||g__Rhizobacter--42||g__Rhizobium--173||g__Rhizobium_A--10||g__Rhizobium_B--1||g__Rhodanobacter--3||g__Rhodobacter--132||g__Rhodobacter_B--2||g__Rhodobaculum--4||g__Rhodobium--1||g__Rhodoblastus--4||g__Rhodocyclus--1||g__Rhodoferax--20||g__Rhodomicrobium--1||g__Rhodopila--1||g__Rhodopseudomonas--5||g__Rhodospira--2||g__Rhodothermus--1||g__Rhodovibrio--1||g__Rhodovulum--27||g__Robbsia--1||g__Roseateles--1||g__Roseiarcus--5||g__Roseibium--7||g__Roseomonas--2||g__Roseomonas_A--1||g__Roseomonas_C--1||g__Rubellimicrobium--1||g__Rubrimonas--2||g__Rubrivivax--20||g__Rudaea--1||g__Rugosibacter--1||g__Ruminiclostridium--1||g__Ruminiclostridium_E--1||g__S144-22--3||g__SCMT01--2||g__SCN-69-89--1||g__SCN-70-22--7||g__SCUS01--3||g__SCVQ01--3||g__SHND01--1||g__SHWC01--1||g__SKXG01--1||g__SLCH01--1||g__SLIM01--1||g__SLKC01--1||g__STGJ01--3||g__SURF-16--4||g__SURF-21--1||g__SXON01--1||g__SXOO01--3||g__SXRF01--1||g__SXTU01--1||g__SXXK01--3||g__SYFN01--1||g__SYFR01--202||g__SYLY01--1||g__SZAS-83--17||g__SZUA-370--2||g__SZUA-401--1||g__SZUA-545--1||g__SZUA-611--1||g__Saccharibacillus--2||g__Sagittula--1||g__Salinarimonas--1||g__Salinibaculum--1||g__Salinicola--8||g__Salipiger--5||g__Scandinavium--1||g__Selenomonas_A--2||g__Serratia--1||g__Shewanella--2||g__Shinella--105||g__Siccibacter--1||g__Silanimonas--2||g__Silicimonas--2||g__Singulisphaera--1||g__Sinorhizobium--100||g__Skermanella--18||g__Solidesulfovibrio--7||g__Solimonas--3||g__Solirubrobacter--2||g__Sphaerotilus--1||g__Sphingobium--2||g__Sphingomicrobium--2||g__Sphingomonas--35||g__Sphingomonas_E--5||g__Sphingomonas_N--14||g__Spirilliplanes--2||g__Spiro-10--5||g__Spirochaeta_F--3||g__Stappia--1||g__Stenotrophomonas--45||g__Steroidobacter_A--3||g__Succinimonas--2||g__Sulfuritalea--6||g__Superficieibacter--2||g__Syntrophopropionicum--1||g__Syntrophotalea--10||g__Tagaea--2||g__Tardiphaga--7||g__Tateyamaria--1||g__Telmatospirillum--5||g__Terasakiella--1||g__Teredinibacter--11||g__Terricaulis--3||g__Terriglobus_A--1||g__Thalassospira--8||g__Thauera--3||g__Thauera_A--1||g__Thermococcus--1||g__Thermodesulfovibrio--5||g__Thermosyntropha--2||g__Thioalkalivibrio--2||g__Thioalkalivibrio_A--1||g__Thiobaca--1||g__Thiobacillus--18||g__Thioclava--3||g__Thiocystis--14||g__Thiogranum--1||g__Thiomicrorhabdus--3||g__Thiomonas--1||g__Thiopseudomonas--1||g__Tistrella--1||g__Treponema_D--21||g__Trichloromonas--5||g__Trinickia--1||g__Tropicibacter--1||g__Tumebacillus--1||g__UBA10906--2||g__UBA10988--4||g__UBA11136--3||g__UBA11320--2||g__UBA11346--22||g__UBA1319--1||g__UBA1603--3||g__UBA1712--5||g__UBA2009--1||g__UBA2192--14||g__UBA2207--2||g__UBA2226--1||g__UBA2252--1||g__UBA2262--3||g__UBA2270--2||g__UBA2383--1||g__UBA2386--2||g__UBA2804--1||g__UBA3282--3||g__UBA3470--1||g__UBA3824--2||g__UBA4093--1||g__UBA4427--1||g__UBA4615--1||g__UBA4765--1||g__UBA5005--40||g__UBA5123--49||g__UBA5216--1||g__UBA5368--1||g__UBA5550--2||g__UBA6--2||g__UBA6079--5||g__UBA6191--2||g__UBA6240--1||g__UBA6663--3||g__UBA6894--2||g__UBA6911--1||g__UBA6915--13||g__UBA7672--1||g__UBA7708--5||g__UBA9786--1||g__Undibacterium--1||g__Ureibacillus--1||g__VFBF01--1||g__VFZE01--1||g__VGRF01--1||g__VTOM01--6||g__Vannielia--1||g__Variovorax--27||g__Velthaea--1||g__Verrucomicrobium--1||g__Vibrio--5||g__Virgisporangium--1||g__Vogesella--4||g__WAJ17--1||g__WFUO01--1||g__WHUE01--7||g__WJJA01--3||g__WOUV01--1||g__WRAC01--2||g__Wenzhouxiangella--1||g__XN24--3||g__XYB2-FULL-50-12--1||g__Xanthomonas--4||g__Xanthomonas_A--2||g__Z2-YC6860--1||g__ZC4RG20--1||g__Zhengella--1||g__Zobellella--1||g__Zobellella_D--1||g__Zoogloea--1:capture_order_counter=o__4572-78--1||o__AC1--1||o__ATCC43930--3||o__Acetivibrionales--2||o__Acetobacterales--20||o__Acidobacteriales--1||o__Acidothermales--1||o__Actinomycetales--51||o__Adiutricales--1||o__Ammonifexales--1||o__Anaeroferrophillales--1||o__Anaerolineales--3||o__Azospirillales--73||o__B15-G4--1||o__B3-LCP--1||o__BMS3BBIN04--3||o__Bacillales_A--1||o__Bacillales_B--3||o__Bacteroidales--3||o__Baltobacterales--1||o__Bradymonadales--1||o__Brevibacillales--3||o__Bryobacterales--7||o__Burkholderiales--720||o__CACIAM-22H2--2||o__CAINFC01--3||o__Calditrichales--1||o__Campylobacterales--4||o__Caulobacterales--1303||o__Chitinivibrionales--2||o__Chromatiales--22||o__Clostridiales--3||o__Competibacterales--6||o__Cyanobacteriales--2||o__DSM-16000--1||o__DSM-19610--1||o__DTU086--1||o__Deinococcales--1||o__Desulfarculales--53||o__Desulfatiglandales--1||o__Desulfobacterales--25||o__Desulfobulbales--64||o__Desulfotomaculales--2||o__Desulfovibrionales--53||o__Desulfuromonadales--31||o__Dongiales--2||o__Ectothiorhodospirales--4||o__Elsterales--2||o__Endomicrobiales--1||o__Enterobacterales--106||o__Eubacteriales--2||o__Exiguobacterales--2||o__Ferrovibrionales--14||o__Fibrobacterales--9||o__GCA-001735895--3||o__GCA-2731375--1||o__GCA-2863065--3||o__GN15--1||o__GWC2-55-46--3||o__Ga0077536--1||o__Gemmatales--61||o__Gemmatimonadales--27||o__Geobacterales--33||o__Geothermincolales--1||o__Gp7-AA8--3||o__Halobacteriales--6||o__Heliobacteriales--2||o__Holophagales--155||o__Isosphaerales--1||o__JAADFL01--1||o__JABURT01--1||o__JABWAM01--1||o__JACPRK01--4||o__JACRHA01--1||o__JACRHJ01--2||o__JAEULF01--2||o__JAHJQQ01--12||o__Kiloniellales--4||o__LZORAL124-64-63--12||o__Lachnospirales--75||o__Leptospirales--1||o__Limnocylindrales--1||o__MPNO01--7||o__Magnetococcales--3||o__Methanomassiliicoccales--2||o__Methylococcales--6||o__Micavibrionales--2||o__Moduliflexales--1||o__Mycobacteriales--26||o__Myxococcales--15||o__Nannocystales--1||o__Nevskiales--6||o__Nitriliruptorales--1||o__Nitrococcales--1||o__Nitrospirales--8||o__Oligoflexales--1||o__Opitutales--28||o__Oscillospirales--21||o__PGYV01--1||o__Paenibacillales--27||o__Pedosphaerales--8||o__Peptostreptococcales--4||o__Phycisphaerales--1||o__Pirellulales--42||o__Planctomycetales--3||o__Polyangiales--211||o__Propionibacteriales--8||o__Propionisporales--5||o__Pseudomonadales--255||o__RZYC01--1||o__Reyranellales--3||o__Rhizobiales--1907||o__Rhodobacterales--328||o__Rhodospirillales--57||o__Rhodothermales--1||o__Rickettsiales--7||o__S15B-MN24--1||o__SAR324--7||o__SM23-33--3||o__SZUA-567--1||o__Sedimentisphaerales--72||o__Selenomonadales--5||o__Solirubrobacterales--3||o__Sphingomonadales--122||o__Spirochaetales_E--3||o__Steroidobacterales--24||o__Streptosporangiales--2||o__Synergistales--5||o__Syntrophales--16||o__Syntrophobacterales--4||o__Syntrophomonadales--2||o__Thalassobaculales--1||o__Thermococcales--1||o__Thermodesulfovibrionales--8||o__Thermosediminibacterales--1||o__Thiomicrospirales--3||o__Tistrellales--1||o__Treponematales--28||o__Tumebacillales--1||o__UBA10988--4||o__UBA11136--3||o__UBA11346--23||o__UBA1845--8||o__UBA2241--1||o__UBA2386--5||o__UBA4142--1||o__UBA4802--7||o__UBA6191--2||o__UBA6522--1||o__UBA6911--1||o__UBA6915--13||o__UBA796--1||o__UBA828--1||o__UBA8366--4||o__UBA9042--1||o__UBA9160--4||o__UBA9219--2||o__Verrucomicrobiales--1||o__Victivallales--1||o__WFUO01--1||o__XJ16--1||o__XN24--3||o__XYD2-FULL-50-16--1||o__Xanthomonadales--76:capture_phylum_counter=p__AABM5-125-24--4||p__Acidobacteriota--170||p__Actinobacteriota--94||p__Armatimonadota--4||p__Bacteroidota--4||p__Bdellovibrionota--1||p__Calditrichota--1||p__Campylobacterota--4||p__Chloroflexota--6||p__Cyanobacteria--3||p__Deinococcota--1||p__Desulfobacterota--231||p__Desulfobacterota_C--1||p__Desulfobacterota_I--53||p__Edwardsbacteria--1||p__Elusimicrobiota--1||p__Eremiobacterota--1||p__Fibrobacterota--11||p__Firmicutes--37||p__Firmicutes_A--108||p__Firmicutes_B--8||p__Firmicutes_C--10||p__Gemmatimonadota--27||p__Goldbacteria--1||p__Halobacteriota--6||p__Krumholzibacteriota--12||p__Methanobacteriota_B--1||p__Moduliflexota--1||p__Myxococcota--233||p__Myxococcota_A--5||p__Nitrospirota--19||p__Planctomycetota--221||p__Proteobacteria--5141||p__SAR324--8||p__Spirochaetota--39||p__Synergistota--5||p__Thermoplasmatota--2||p__UBP17--6||p__Verrucomicrobiota--40||p__Zixibacteria--1:capture_species_counter=s__13-1-40CM-70-15 sp003223415--1||s__13-2-20CM-66-19 sp005878095--1||s__14-2 sp000403315--2||s__14-2 sp009911185--11||s__14-2 sp910575075--1||s__14-2 sp910584585--1||s__2-12-FULL-64-23 sp014860395--2||s__28-YEA-48 sp903897875--1||s__28-YEA-48 sp903932565--1||s__39-52-133 sp002278935--3||s__66-474 sp004299705--1||s__AG11 sp003223455--1||s__AVCC01 sp012927585--1||s__AVCC01 sp012927625--3||s__AWRV01 sp000504185--1||s__AWTP1-13 sp003963125--4||s__Acerihabitans sp015654745--1||s__Acetatifactor sp014804645--1||s__Acetatifactor sp910578215--1||s__Acetobacter sp017377735--4||s__Acetobacterium fimetarium--1||s__Acetobacterium woodii--1||s__Achromobacter arsenitoxydans--1||s__Achromobacter deleyi_A--2||s__Achromobacter dolens--1||s__Achromobacter kerstersii--1||s__Achromobacter pulmonis--1||s__Achromobacter sp001428845--4||s__Achromobacter sp003454835--3||s__Achromobacter sp012928505--15||s__Achromobacter sp014170305--1||s__Achromobacter spanius--2||s__Achromobacter xylosoxidans_C--5||s__Acidocella aminolytica--1||s__Acidocella sp003137135--2||s__Acidovorax delafieldii--2||s__Acidovorax delafieldii_B--1||s__Acidovorax delafieldii_C--1||s__Acidovorax sp001424425--10||s__Acidovorax sp001428665--3||s__Acidovorax sp001633105--2||s__Acidovorax sp003053545--1||s__Acidovorax sp003058055--8||s__Acidovorax sp003852545--2||s__Acidovorax sp004210805--1||s__Acidovorax sp013408765--2||s__Acidovorax sp018828125--1||s__Acidovorax sp019219095--1||s__Acidovorax_A citrulli--1||s__Acidovorax_A oryzae--1||s__Acidovorax_C caeni--1||s__Acidovorax_C sp001725235--22||s__Actinoplanes brasiliensis--1||s__Actinoplanes cyaneus--1||s__Actinoplanes digitatis--1||s__Actinoplanes durhamensis--2||s__Actinoplanes friuliensis--1||s__Actinoplanes globisporus--1||s__Actinoplanes liguriensis--2||s__Actinoplanes nipponensis--1||s__Actinoplanes philippinensis--1||s__Actinoplanes sp016464385--4||s__Actinoplanes toevensis--1||s__Actinotalea bogoriensis--4||s__Aeromonas aquatica--2||s__Aeromonas diversa--5||s__Aeromonas enteropelogenes--1||s__Aeromonas fluvialis_A--1||s__Aeromonas salmonicida--1||s__Aeromonas veronii_A--1||s__Aestuariivirga sp900298995--1||s__Aestuariivirga sp903930095--1||s__Aestuariivita sp006227805--1||s__Afipia felis--1||s__Afipia sp001897905--1||s__Agaribacterium sp003265435--1||s__Agathobacter faecis--1||s__Agrobacterium bohemicum--5||s__Agrobacterium cavarae--2||s__Agrobacterium deltaense--1||s__Agrobacterium fabacearum--3||s__Agrobacterium fabrum--3||s__Agrobacterium larrymoorei--1||s__Agrobacterium larrymoorei_A--4||s__Agrobacterium nepotum--15||s__Agrobacterium rubi--3||s__Agrobacterium salinitolerans--73||s__Agrobacterium skierniewicense--1||s__Agrobacterium sp005938205--1||s__Agrobacterium sp014851585--1||s__Agrobacterium sp900012625--1||s__Agrobacterium sp900013535--11||s__Agrobacterium sp900468285--1||s__Agrobacterium sp900473205--7||s__Agrobacterium tumefaciens_C--8||s__Albitalea sp005882155--2||s__Alcanivorax gelatiniphagus--2||s__Algihabitans albus--1||s__Alicycliphilus sp018240995--2||s__Aliidongia dinghuensis--2||s__Allorhizobium albertimagni--1||s__Allorhizobium daejeonense--2||s__Allorhizobium desertarenae--1||s__Allorhizobium glycinendophyticum--1||s__Allorhizobium halophytocola--3||s__Allorhizobium naphthalenivorans--6||s__Allorhizobium naphthalenivorans_A--1||s__Allorhizobium oryziradicis--4||s__Allorhizobium rhizophilum--2||s__Allorhizobium rosettiformans--7||s__Allorhizobium sp001296045--7||s__Allorhizobium sp001724035--1||s__Allorhizobium sp002307905--3||s__Allorhizobium sp002600635--3||s__Allorhizobium sp003527225--1||s__Allorhizobium sp014237835--1||s__Allorhizobium sp017599385--3||s__Allorhizobium sp900176345--7||s__Allorhizobium sp900465755--1||s__Allorhizobium sp900466005--4||s__Allorhizobium sp900466945--2||s__Allorhizobium sp900470155--1||s__Allorhizobium sp900473245--2||s__Allorhizobium sp900473805--4||s__Allorhizobium taibaishanense--1||s__Allorhizobium terrae--9||s__Allorhizobium vitis--2||s__Allorhizobium vitis_A--21||s__Allorhizobium vitis_B--6||s__Allorhizobium vitis_D--22||s__Allorhizobium vitis_F--3||s__Allosphingosinicella sp003347635--1||s__Allosphingosinicella sp019239785--1||s__Alpha-05 sp001603335--2||s__Alpha-05 sp002307145--1||s__Alpha-05 sp003250275--1||s__Alteromonas lipolytica--2||s__Aminidesulfovibrio sp002382645--8||s__Aminobacter carboxidus--4||s__Aminobacter ciceronei--11||s__Anaerovibrio sp016302095--1||s__Ancylobacter aquaticus--18||s__Ancylobacter sp000378025--1||s__Andreprevotia chitinilytica--1||s__Antarctobacter heliothermus_B--1||s__Aquabacterium commune--2||s__Aquabacterium sp002339015--2||s__Aquabacterium_A sp002198735--1||s__Aquabacterium_A sp016721465--1||s__Aquabacterium_B tepidiphilum--1||s__Aquamicrobium_A sp014860725--1||s__Aquidulcibacter sp001602435--2||s__Aquitalea magnusonii_B--1||s__Aquitalea sp003693445--1||s__Archangium violaceum_A--5||s__Archangium_A sp903905455--1||s__Arctic96AD-7 sp014382365--1||s__Asticcacaulis sp000495855--11||s__Aurantimonas coralicida_A--7||s__Aureimonas sp001463745--12||s__Aureimonas sp001463765--1||s__Aureimonas ureilytica_A--1||s__Aureimonas_A endophytica--6||s__Aureimonas_A glaciei--2||s__Aureimonas_A sp001424685--82||s__Austwickia sp016699675--2||s__Azoarcus indigens--4||s__Azoarcus olearius--18||s__Azohydromonas lata--3||s__Azonexus sp002345845--17||s__Azonexus sp002840785--1||s__Azonexus sp008933675--1||s__Azorhizobium caulinodans--1||s__Azorhizobium doebereinerae--1||s__Azospirillum agricola--2||s__Azospirillum brasilense_B--2||s__Azospirillum brasilense_C--1||s__Azospirillum brasilense_E--1||s__Azospirillum doebereinerae--2||s__Azospirillum oleiclasticum--2||s__Azospirillum rugosum--1||s__Azospirillum soli--1||s__Azospirillum sp003115975--13||s__Azospirillum sp003116015--1||s__Azospirillum sp003116095--1||s__Azospirillum sp003590795--8||s__Azospirillum sp008364825--2||s__Azospirillum thermophilum--1||s__BG8 sp016864555--2||s__BM501 sp002868845--1||s__BM506 sp018822545--1||s__BOG-1363 sp013821615--1||s__BOG-908 sp903643085--1||s__BOG-933 sp003165295--16||s__BOG-935 sp003165275--19||s__Bacillus_BM vietnamensis_B--1||s__Biomaibacter acetigenes--1||s__Blastococcus sp000620185--1||s__Blastomonas sp000331245--2||s__Blastomonas sp000503195--4||s__Blastomonas ursincola--1||s__Bog-105 sp003167495--1||s__Bog-1198 sp003137095--1||s__Bog-752 sp003132645--1||s__Bordetella_C aloeverae--1||s__Bosea caraganae--1||s__Bosea robiniae--4||s__Bosea sp000735605--1||s__Bosea sp001429505--3||s__Bosea sp001509835--1||s__Bosea sp001556025--2||s__Bosea sp001556125--48||s__Bosea sp001898115--1||s__Bosea sp002220095--1||s__Bosea sp003952665--1||s__Bosea sp004123845--1||s__Bosea sp004144595--1||s__Bosea sp004341515--1||s__Bosea sp005502805--1||s__Bosea sp011764485--1||s__Bosea sp014873125--1||s__Bosea sp016428755--5||s__Bosea sp017308075--2||s__Bosea sp900112185--1||s__Bosea sp900113835--2||s__Bosea sp900470095--1||s__Bosea sp900470775--1||s__Bosea sp902506165--2||s__Bosea thiooxidans--1||s__Bowmanella dokdonensis--1||s__Bradyrhizobium algeriense--1||s__Bradyrhizobium amphicarpaeae--1||s__Bradyrhizobium arachidis--1||s__Bradyrhizobium archetypum--1||s__Bradyrhizobium betae_A--1||s__Bradyrhizobium cajani--1||s__Bradyrhizobium cosmicum--1||s__Bradyrhizobium denitrificans--2||s__Bradyrhizobium diazoefficiens_A--2||s__Bradyrhizobium diazoefficiens_B--2||s__Bradyrhizobium diazoefficiens_E--1||s__Bradyrhizobium diazoefficiens_G--1||s__Bradyrhizobium elkanii_A--2||s__Bradyrhizobium erythrophlei_A--6||s__Bradyrhizobium erythrophlei_C--3||s__Bradyrhizobium erythrophlei_E--1||s__Bradyrhizobium forestalis--1||s__Bradyrhizobium guangdongense_A--1||s__Bradyrhizobium guangzhouense--2||s__Bradyrhizobium iriomotense_B--2||s__Bradyrhizobium japonicum_D--1||s__Bradyrhizobium japonicum_G--2||s__Bradyrhizobium japonicum_H--1||s__Bradyrhizobium liaoningense_C--2||s__Bradyrhizobium nitroreducens--2||s__Bradyrhizobium ottawaense_A--1||s__Bradyrhizobium quebecense--1||s__Bradyrhizobium sp000239795--8||s__Bradyrhizobium sp000239815--2||s__Bradyrhizobium sp000282615--3||s__Bradyrhizobium sp000473045--7||s__Bradyrhizobium sp000617845--1||s__Bradyrhizobium sp001464035--1||s__Bradyrhizobium sp001908185--1||s__Bradyrhizobium sp004799445--2||s__Bradyrhizobium sp009766005--1||s__Bradyrhizobium sp013178945--3||s__Bradyrhizobium sp017305715--1||s__Bradyrhizobium sp018130165--3||s__Bradyrhizobium sp018130385--2||s__Bradyrhizobium sp018398895--1||s__Bradyrhizobium sp018596315--1||s__Bradyrhizobium sp019243075--1||s__Bradyrhizobium sp900103365--1||s__Bradyrhizobium sp900109945--1||s__Bradyrhizobium sp900113735--1||s__Bradyrhizobium yuanmingense--1||s__Bradyrhizobium zhanjiangense--3||s__Bremerella marina_A--1||s__Brevibacillus thermoruber--1||s__Brevibacillus_B laterosporus_D--1||s__Brevundimonas aurantiaca--2||s__Brevundimonas bullata--8||s__Brevundimonas bullata_A--2||s__Brevundimonas intermedia--3||s__Brevundimonas mediterranea_A--2||s__Brevundimonas naejangsanensis_B--2||s__Brevundimonas nasdae_A--1||s__Brevundimonas sp002292165--1||s__Brevundimonas sp002434505--8||s__Brevundimonas sp002479325--3||s__Brevundimonas sp002479495--14||s__Brevundimonas sp002979535--5||s__Brevundimonas sp003248455--4||s__Brevundimonas sp003248925--1||s__Brevundimonas sp013823285--2||s__Brevundimonas sp015234495--4||s__Brevundimonas sp017308115--1||s__Brevundimonas vesicularis_A--1||s__Burkholderia acidophila--1||s__Burkholderia sp000687455--1||s__Burkholderia sp004343775--2||s__Butyrivibrio sp017400305--1||s__Butyrivibrio_A sp910577605--1||s__CADEEL01 sp902826335--1||s__CADEFQ01 sp902826635--1||s__CADEFT01 sp016191645--1||s__CADEFT01 sp016789745--1||s__CAG-510 sp910577105--1||s__CAHJWH01 sp009765965--20||s__CAIKMS01 sp903890265--1||s__CAIKVZ01 sp903832285--1||s__CAILRJ01 sp014377155--2||s__CAINDZ01 sp016703265--1||s__CAINDZ01 sp016712675--1||s__CAINDZ01 sp016873405--2||s__CAINDZ01 sp903859215--1||s__CAINFC01 sp903847975--3||s__CAIOGM01 sp903857795--1||s__CAIPAT01 sp903863035--1||s__CAIRAY01 sp903876665--8||s__CAISGS01 sp017418605--1||s__CAISGS01 sp903884915--22||s__CAITIQ01 sp016794345--4||s__CAITIQ01 sp903892415--1||s__CAIVDX01 sp903904805--1||s__CAIVHB01 sp903893215--2||s__CAIWHR01 sp903912485--2||s__CAIXAA01 sp903917305--1||s__CAIXXC01 sp903897565--1||s__CAIYCT01 sp903924765--1||s__CAIYPH01 sp903928045--1||s__CAIYYN01 sp903930435--1||s__CAIZPE01 sp903934795--1||s__CAJANL01 sp903941105--1||s__CAJBIL01 sp903953145--1||s__CAJCBL01 sp019136515--12||s__CFBP-8762 sp014841565--1||s__CFH-S0501 sp004521915--1||s__CLL3-39 sp012070395--2||s__CSSed11-175R1 sp007120565--1||s__Caballeronia peredens--1||s__Caballeronia sp001557535--1||s__Caballeronia sp011493005--1||s__Caballeronia zhejiangensis--1||s__Caenispirillum salinarum--1||s__Caldimonas manganoxidans--3||s__Caproiciproducens sp900546895--1||s__Casp-alpha2 sp016763915--9||s__Castellaniella caeni--1||s__Caulobacter henricii_C--3||s__Caulobacter henricii_D--7||s__Caulobacter hibisci--6||s__Caulobacter rhizosphaerae--3||s__Caulobacter segnis--2||s__Caulobacter segnis_A--1||s__Caulobacter soli--2||s__Caulobacter sp000019145--5||s__Caulobacter sp000281955--10||s__Caulobacter sp000426025--4||s__Caulobacter sp000712075--1||s__Caulobacter sp000799245--1||s__Caulobacter sp001426905--10||s__Caulobacter sp001556515--308||s__Caulobacter sp002737755--1||s__Caulobacter sp002742645--2||s__Caulobacter sp003116815--4||s__Caulobacter sp003185805--120||s__Caulobacter sp011058465--8||s__Caulobacter sp013181195--5||s__Caulobacter sp014378155--5||s__Caulobacter sp900114015--8||s__Caulobacter vibrioides--1||s__Caulobacter vibrioides_D--1||s__Cedecea lapagei--2||s__Cellulomonas biazotea--3||s__Cellulomonas cellasea--2||s__Cellulomonas endophytica--1||s__Cellulomonas sp003696205--1||s__Cellulomonas sp009777345--1||s__Cellulomonas sp017744555--1||s__Cellulomonas timonensis--1||s__Cellvibrio sp001183545--1||s__Cellvibrio sp002483365--2||s__Ch67 sp013178375--1||s__Chelatococcus_A composti--1||s__Chitinibacter sp013403565--2||s__Chitinispirillum sp007115975--1||s__Chitinivorax tropicus--1||s__Chromobacterium phragmitis--2||s__Chromobacterium sphagni--1||s__Chromohalobacter salexigens_A--1||s__Cohaesibacter haloalkalitolerans--1||s__Cohnella nanjingensis--1||s__Cohnella sp003208555--1||s__Comamonas sp019104825--2||s__Comamonas terrigena--4||s__Contendobacter odensis_A--1||s__Contendobacter sp012031845--4||s__Corallococcus macrosporus_A--1||s__Corallococcus terminator--1||s__Crenothrix polyspora_B--1||s__Croceicoccus sp016745095--2||s__Cronobacter sakazakii--1||s__Cucumibacter marinus--5||s__Cupriavidus gilardii_D--1||s__Cupriavidus pauculus--1||s__Cupriavidus sp000955785--1||s__Cupriavidus sp900101625--3||s__Cupriavidus taiwanensis_B--1||s__Curvibacter lanceolatus--1||s__Curvibacter sp019233055--2||s__DRKI01 sp015484845--4||s__DSCM01 sp016938065--1||s__DTU086 sp001513335--1||s__DUBZ01 sp012960035--1||s__Dactylopiibacterium sp002855595--1||s__Deinococcus sp003028415--1||s__Demequina lutea_A--1||s__Denitratisoma oestradiolicum--1||s__Desulfacinum infernum--1||s__Desulfarculus baarsii--1||s__Desulfatibacillum sp016342355--2||s__Desulfobacillus sp003105015--1||s__Desulfobacula sp001799395--1||s__Desulfobotulus alkaliphilus--1||s__Desulfobotulus mexicanus--1||s__Desulfocapsa sulfexigens--1||s__Desulfocurvibacter africanus--1||s__Desulfoglaeba alkanexedens--2||s__Desulfonatronum lacustre--1||s__Desulfonema_B ishimotonii--1||s__Desulforudis sp002294005--1||s__Desulfosudis oleovorans--1||s__Desulfovibrio intestinavium--1||s__Desulfovibrio legallii--1||s__Desulfovibrio legallii_A--1||s__Desulfovibrio sp905235595--1||s__Desulfovibrio_Q sp018816865--1||s__Desulfuromusa sp016744595--2||s__Dethiosulfovibrio salsuginis--1||s__Devosia crocina--1||s__Devosia elaeis--1||s__Devosia marina--3||s__Devosia sp001426345--2||s__Devosia sp001427875--1||s__Devosia sp900110945--1||s__Devosia_A sp001402915--1||s__Devosia_A sp001899085--7||s__Devosia_A sp004144345--30||s__Devosia_A sp015657675--3||s__Dickeya paradisiaca--2||s__Dickeya undicola--1||s__Didemnitutus sp017991595--1||s__Dokdonella_A sp002632325--1||s__Dongia sp016712715--2||s__Duganella aceris--2||s__Duganella callida--2||s__Duganella radicis--2||s__Duganella sp009674535--2||s__Duganella zoogloeoides--1||s__Dyella sp004296575--1||s__Dyella sp014297575--1||s__Dyella sp016428905--2||s__ER4 sp015068395--15||s__ER4 sp902779695--1||s__ER46 sp002288455--1||s__ER46 sp016222805--1||s__Ectothiorhodospira marina--1||s__Elioraea sp006704265--1||s__Elioraea thermophila--1||s__Elioraea_A rosea--1||s__Elstera sp013298565--1||s__Ensifer adhaerens--1||s__Ensifer adhaerens_A--14||s__Ensifer adhaerens_B--1||s__Ensifer adhaerens_D--2||s__Ensifer adhaerens_E--1||s__Ensifer adhaerens_G--1||s__Ensifer sesbaniae--1||s__Ensifer sp001695835--2||s__Ensifer sp002002725--8||s__Ensifer sp013371465--26||s__Ensifer sp900469595--2||s__Ensifer_A adhaerens_A--1||s__Ensifer_A sp900466575--10||s__Ensifer_A sp900467685--3||s__Enterobacter cloacae_L--1||s__Enterobacter cloacae_Q--1||s__Enterobacter huaxiensis--1||s__Enterobacter nimipressuralis_A--1||s__Enterovibrio celer--1||s__Enterovirga sp903644085--2||s__Epibacterium scottomollicae--1||s__Erwinia oleae--1||s__Erwinia persicina--1||s__Erwinia persicina_A--2||s__Erythrobacter sp001557115--2||s__Erythrobacter sp011765465--3||s__Eubacterium_F sp002362575--15||s__Eubacterium_F sp003491505--1||s__Eubacterium_F sp910584645--1||s__Eubacterium_J sp910579075--1||s__Eubacterium_J sp910584345--1||s__Exiguobacterium alkaliphilum--1||s__Exiguobacterium sp003467445--1||s__F1-120-MAGs170 sp005777315--4||s__FEB-12 sp016708025--1||s__FEN-1143 sp903911905--1||s__FKL33 sp005222915--1||s__FKL33 sp014158035--2||s__FL481 sp006508105--1||s__Fen-1039 sp003158875--1||s__Fen-1342 sp003162245--8||s__Ferrimonas sp005116715--1||s__Ferrovibrio sp002482765--14||s__Fibromonas termitidis--1||s__Frateuria_A sp001428405--1||s__Fretibacterium sp017447325--1||s__Fulvimarina endophytica--1||s__Fundidesulfovibrio sp016208105--1||s__Fusibacter paucivorans--1||s__GCA-002401295 sp002401295--1||s__GCA-013693735 sp016716745--1||s__GCA-013693735 sp016793505--1||s__GCA-2684655 sp011051855--2||s__GCA-2696645 sp012926505--2||s__GCA-2731375 sp018660265--1||s__GCA-2748355 sp002748355--1||s__GCA-2753255 sp002753255--5||s__GUT77 sp009786415--1||s__Ga0077526 sp001464895--1||s__Ga0077553 sp016789905--1||s__Gallaecimonas pentaromativorans--1||s__Gallionella sp903934275--1||s__Gellertiella hungarica--1||s__Gemmata massiliana--58||s__Gemmatimonas sp002483225--3||s__Gemmatimonas sp013004105--2||s__Gemmatimonas sp016742275--2||s__Gemmobacter_B sp000500915--1||s__Gemmobacter_B sp002855575--2||s__Geodermatophilus africanus--1||s__Geodermatophilus saharensis--1||s__Geomesophilobacter sediminis--1||s__Geomobilimonas luticola--2||s__Geomonas edaphica--3||s__Geomonas oryzae--1||s__Geomonas paludis--1||s__Geomonas sp000023645--1||s__Geomonas sp003490025--3||s__Geomonas sp019203205--1||s__Geomonas sp903925075--1||s__Geopsychrobacter sp009993495--1||s__Geopsychrobacter sp012974425--3||s__Georhizobium haloflavum--3||s__Geothermobacter sp003695205--1||s__Geothrix sp016195985--4||s__Geothrix sp016714685--1||s__Geothrix sp016721195--75||s__Geothrix sp017859995--11||s__Geothrix sp903839205--1||s__Geothrix sp903873655--40||s__Geothrix sp903884655--3||s__Geothrix sp903890595--19||s__Glo-17 sp003353795--4||s__Gp7-AA10 sp003222375--3||s__HCHbin5 sp903913345--1||s__HGW-15 sp002840535--1||s__HTCC2207 sp000511875--1||s__Hahella chejuensis--1||s__Hahella sp018986435--1||s__Halobaculum tyrrellense--1||s__Halochromatium glycolicum--1||s__Halodesulfovibrio sp003252375--1||s__Halomonas azerica--1||s__Halomonas campaniensis_A--2||s__Halomonas gudaonensis--1||s__Halomonas hamiltonii--9||s__Halomonas lutescens--1||s__Halomonas olivaria--5||s__Halomonas salina_B--1||s__Halomonas sp003202205--1||s__Halomonas sp003990195--1||s__Halomonas subterranea--4||s__Halomonas_A anticariensis--1||s__Halomonas_B pantelleriensis--1||s__Halomonas_C coralii--1||s__Halomonas_C xianhensis--5||s__Halonotius sp003605575--1||s__Halorhodospira sp003552625--1||s__Halovenus sp001564135--1||s__Hartmannibacter diazotrophicus--1||s__Helicobacter_E felis--1||s__Helicobacter_E suis--1||s__Heliomicrobium gestii--1||s__Heliomicrobium undosum--1||s__Herbaspirillum seropedicae--2||s__Herbaspirillum sp000261365--1||s__Hoeflea marina--1||s__Hoeflea phototrophica--3||s__Hoeflea sp000759435--5||s__Hoeflea sp001011155--1||s__Hoeflea sp014359905--3||s__Hoeflea sp018829385--4||s__Hoeflea sp019084245--1||s__Hoeflea sp902498795--8||s__Holophaga sp003165415--1||s__Humidesulfovibrio sp903843965--2||s__Hwanghaeella grinnelliae--1||s__Hydrogenimonas sp015484905--1||s__Hydrogenophaga sp002840835--34||s__Hydrogenophaga sp002842215--1||s__Hydrogenophaga sp006227825--2||s__Hylemonella gracilis--9||s__Hylemonella gracilis_B--1||s__Hylemonella sp001797315--1||s__Hylemonella sp002633085--1||s__Hylemonella sp003500955--2||s__Hylemonella sp013334205--1||s__Hyphomicrobium denitrificans--6||s__Hyphomicrobium denitrificans_A--6||s__Hyphomicrobium nitrativorans--1||s__Hyphomicrobium sp000253295--1||s__Hyphomicrobium sp902825785--1||s__Hyphomicrobium_A sp009026145--2||s__Hyphomicrobium_A sp009708035--2||s__Hyphomicrobium_A sp900117445--14||s__IH3 sp017794705--1||s__Ideonella sp018069875--2||s__Ideonella_A sakaiensis--1||s__Imhoffiella drewsii--1||s__Imhoffiella purpurea--1||s__Inhella proteolytica--1||s__Iodidimonas sp000710935--1||s__Iodobacter sp002735645--1||s__J004 sp011051485--1||s__J108 sp014879845--2||s__JAAAOG01 sp009909005--1||s__JAABSP01 sp011390345--4||s__JAABTD01 sp011389855--2||s__JAABTE01 sp011390035--1||s__JAADFL01 sp013152945--1||s__JAAFJR01 sp013298815--1||s__JAANAU01 sp015231375--1||s__JAANAU01 sp015231775--1||s__JAAYCO01 sp012729725--1||s__JAAYJG01 sp012522505--1||s__JAAYLU01 sp002068355--1||s__JAAYZK01 sp012514895--1||s__JABFSM01 sp016794825--1||s__JABFSM01 sp016874005--1||s__JABURT01 sp014762485--1||s__JABZFP01 sp014237395--1||s__JACCES01 sp013416455--1||s__JACCQO01 sp015709205--3||s__JACOUO01 sp016177845--2||s__JACPRK01 sp016190005--3||s__JACQAI01 sp016195115--1||s__JACQAP01 sp016194905--1||s__JACQHZ01 sp016198745--1||s__JACQWY01 sp016209015--1||s__JACQZJ01 sp016213895--1||s__JACQZM01 sp016213885--1||s__JACRCG01 sp001802125--2||s__JACRCG01 sp013336525--1||s__JACRCG01 sp903925005--4||s__JACRCG01 sp903930585--8||s__JACRCL01 sp016219015--1||s__JACRDC01 sp016208115--49||s__JACRFY01 sp016212565--2||s__JACRHA01 sp016234185--1||s__JACRHJ01 sp016212105--2||s__JACRMN01 sp016214955--1||s__JACZKS01 sp014859895--1||s__JADFXJ01 sp015233615--3||s__JADFZC01 sp015232735--1||s__JADGAV01 sp015231825--1||s__JADGRF01 sp017881145--1||s__JADGRQ01 sp016195915--1||s__JADJCH01 sp016703325--1||s__JADJDQ01 sp016702605--3||s__JADJOR01 sp016713665--1||s__JADKHK01 sp016182785--1||s__JAEINQ01 sp016342285--1||s__JAENYO01 sp016841745--1||s__JAEUJQ01 sp016879935--3||s__JAEUJT01 sp016793525--1||s__JAEULF01 sp016793965--2||s__JAEUNL01 sp016791115--1||s__JAFALK01 sp019234295--12||s__JAFALY01 sp019233975--2||s__JAFGGE01 sp016930745--45||s__JAFGNV01 sp016931895--1||s__JAFGPJ01 sp016934255--12||s__JAFGPS01 sp016936075--1||s__JAFGWW01 sp016936955--1||s__JAFLCR01 sp017302755--5||s__JAHIVH01 sp018816735--1||s__JAHJDJ01 sp018812585--1||s__JAHJQQ01 sp016218375--12||s__JAHJTB01 sp018830135--1||s__Jannaschia aquimarina--1||s__Jannaschia helgolandensis--2||s__Jannaschia marina--1||s__Janthinobacterium sp000344615--2||s__Janthinobacterium sp014379395--2||s__JdFR-95 sp002011835--3||s__Jeongeupia chitinilytica--1||s__Jiella sp017353515--3||s__KK5 sp001984095--1||s__Ketobacter sp003671495--1||s__Kineothrix alysoides--14||s__Kinneretia sp015657635--16||s__Komagataeibacter diospyri--1||s__Kosakonia sacchari--1||s__Kosakonia sp002886105--8||s__LZORAL124-64-63 sp016744705--1||s__LZORAL124-64-63 sp018829565--2||s__Lacimicrobium sp002201535--1||s__Lacipirellula parvula--1||s__Lacrimispora sphenoides--1||s__Lapillicoccus jejuensis--2||s__Laribacter sp018055005--1||s__Leisingera aquaemixtae--1||s__Leisingera aquimarina--1||s__Leisingera sp001679925--3||s__Leisingera sp013317235--1||s__Lelliottia amnigena--22||s__Leptonema illini--1||s__Leptothrix mobilis--2||s__Lichenihabitans ramalinae--5||s__Limimonas halophila--2||s__Limnothrix rosea--1||s__Luteibacter sp018449605--1||s__Luteibacter sp018889975--1||s__Luteibacter yeojuensis_B--1||s__Luteithermobacter gelatinilyticus--1||s__Lutibaculum baratangense--1||s__Lysobacter sp907164845--1||s__MR-S7 sp000400995--2||s__MT110 sp015243575--1||s__MWDT01 sp002070825--7||s__Magnetospirillum sp001898825--1||s__Magnetospirillum sp002435715--3||s__Magnetospirillum sp014379805--1||s__Magnetospirillum sp014380005--1||s__Magnetospirillum sp903941095--1||s__Mailhella excrementigallinarum--1||s__Malikia granosa--3||s__Malonomonas sp013152145--6||s__Mangrovibacter phragmitis--1||s__Mangrovicoccus sp013184745--1||s__Marinimicrobium koreense--3||s__Marinobacter adhaerens--1||s__Marinobacter aromaticivorans--1||s__Marinobacter daepoensis--1||s__Marinobacter excellens--1||s__Marinobacter halotolerans--1||s__Marinobacter oulmenensis--4||s__Marinobacter sp001858325--1||s__Marinobacter sp002563885--3||s__Marinobacter sp003441595--1||s__Marinobacter subterrani--5||s__Marinobacter zhanjiangensis--1||s__Marinobacterium georgiense--1||s__Marinobacterium stanieri--1||s__Marinospirillum perlucidum--2||s__Marivibrio halodurans--1||s__Marmoricola mangrovicus--1||s__Massilia arenosa--2||s__Massilia aurea_A--34||s__Massilia putida--2||s__Massilia rubra--1||s__Massilia sp000745265--1||s__Massilia sp001425685--1||s__Massilia sp002339265--2||s__Massilia sp002354135--1||s__Massilia sp002428015--1||s__Massilia sp003484545--17||s__Massilia sp014171595--58||s__Massilia sp018119395--1||s__Massilia sp900101265--1||s__Megalodesulfovibrio gigas--11||s__Mesorhizobium_E carbonis--2||s__Mesorhizobium_E sp014495845--1||s__Methylobacterium ajmalii--1||s__Methylobacterium aquaticum--1||s__Methylobacterium aquaticum_C--2||s__Methylobacterium crusticola--3||s__Methylobacterium currus--1||s__Methylobacterium dankookense--2||s__Methylobacterium frigidaeris--8||s__Methylobacterium gnaphalii--1||s__Methylobacterium indicum--1||s__Methylobacterium mesophilicum--1||s__Methylobacterium phyllostachyos--4||s__Methylobacterium radiodurans--1||s__Methylobacterium rhodesianum--1||s__Methylobacterium soli--1||s__Methylobacterium sp001422885--1||s__Methylobacterium sp001423085--3||s__Methylobacterium sp001423295--1||s__Methylobacterium sp001424705--2||s__Methylobacterium sp001542815--1||s__Methylobacterium sp003173775--1||s__Methylobacterium sp003217615--2||s__Methylobacterium sp008039875--3||s__Methylobacterium sp011043735--5||s__Methylobacterium sp900103195--1||s__Methylobacterium sp900112625--2||s__Methylobacterium symbioticum--1||s__Methylobacterium tarhaniae--2||s__Methylobacterium variabile--1||s__Methylocella aurea--44||s__Methylocystis parvus--1||s__Methyloferula stellata--6||s__Methyloligella halotolerans--1||s__Methylomonas sp015711015--1||s__Methyloversatilis sp018824085--1||s__Methyloversatilis universalis--1||s__Methylovulum psychrotolerans--1||s__Methylovulum sp007280895--1||s__Microbulbifer donghaiensis--2||s__Micromonospora_E pattaloongensis--1||s__Microvirga sp018069605--3||s__Microvirga subterranea--1||s__Microvirga zambiensis--1||s__Mitsuaria sp001653795--2||s__Mitsuaria sp002761755--4||s__Mizugakiibacter sediminis--1||s__Mobilicoccus pelagius--1||s__Modestobacter caceresii--1||s__Modestobacter roseus--2||s__Moduliflexus flocculans--1||s__Motiliproteus sp004195305--4||s__Mycoplana azooxidifex--2||s__Mycoplana dimorpha--27||s__Mycoplana rhizolycopersici--3||s__Mycoplana sp014851675--4||s__Mycoplana sp900469965--2||s__Mycoplana subbaraonis--1||s__Myxococcus eversor--1||s__NBML01 sp016743945--4||s__NK4A136 sp017508825--1||s__NK4A136 sp017634975--1||s__NK4A136 sp900102065--1||s__NORP267 sp016764455--1||s__Natrialba chahannaoensis--1||s__Natronobacterium texcoconense--1||s__Natronoflexus saponilacus--1||s__Neorhizobium alkalisoli--2||s__Neorhizobium cellulosilyticum--41||s__Neorhizobium deserti--5||s__Neorhizobium galegae--1||s__Neorhizobium galegae_B--17||s__Neorhizobium galegae_C--9||s__Neorhizobium huautlense--1||s__Neorhizobium petrolearium--2||s__Neorhizobium smilacinae--1||s__Neorhizobium soli--1||s__Neorhizobium sp001005825--1||s__Neorhizobium sp002376235--3||s__Neorhizobium sp002431175--2||s__Neorhizobium sp003425685--1||s__Neorhizobium sp003597675--1||s__Neorhizobium sp004053875--1||s__Neorhizobium sp900111905--1||s__Neorhizobium sp900469345--1||s__Neorhizobium sp900469445--4||s__Neorhizobium sp900469955--9||s__Neorhizobium sp900472675--1||s__Neorhizobium sp902167985--11||s__Neorhizobium tomejilense--23||s__Neorhizobium vignae--4||s__Neorhizobium wenxiniae--4||s__Nibricoccus aquaticus--1||s__Nibricoccus sp016721945--1||s__Nisaea sp014904705--1||s__Nitrincola alkalilacustris--2||s__Nitrosomonas sp902826115--1||s__Nitrospira_E moscoviensis--4||s__Nitrospira_F nitrosa--1||s__Niveispirillum sp900188385--1||s__Nocardioides kribbensis--1||s__Nocardioides sp001425175--5||s__Nocardioides sp001428825--1||s__Noviherbaspirillum_A soli--1||s__Noviherbaspirillum_A sp019052805--1||s__Novispirillum itersonii--1||s__Novosphingobium aerophilum--1||s__Novosphingobium mathurense--2||s__Novosphingobium olei--1||s__Novosphingobium pentaromativorans--5||s__Novosphingobium piscinae--1||s__Novosphingobium sp002336765--30||s__Novosphingobium sp003454795--1||s__Novosphingobium sp004211435--1||s__Novosphingobium sp015865035--1||s__Novosphingobium sp900113255--1||s__OAE585 sp016467315--1||s__OCS116 sp002402005--1||s__Oceanicaulis sp000152745--1||s__Oceanospirillum beijerinckii--2||s__Oceanospirillum sp014164585--1||s__Opi-474 sp903830425--1||s__Opitutus terrae--1||s__Oricola cellulosilytica--12||s__Oricola sp002698425--1||s__Oricola thermophila--3||s__Oryzisolibacter propanilivorax--6||s__Oscillibacter sp002455655--1||s__PALSA-607 sp003134755--1||s__PALSA-894 sp005884685--1||s__PALSA-926 sp018971405--1||s__PGYV01 sp016937715--1||s__PLanc-01 sp002327785--7||s__PLanc-01 sp012744475--2||s__PNKF01 sp016714015--2||s__PNKF01 sp902825965--7||s__PUND01 sp003551645--1||s__Paenibacillus camerounensis--2||s__Paenibacillus cookii--1||s__Paenibacillus panacisoli--2||s__Paenibacillus sp000758545--1||s__Paenibacillus_A phocaensis--3||s__Paenibacillus_B popilliae--1||s__Paenibacillus_D daejeonensis--1||s__Paenibacillus_D pinihumi--2||s__Paenibacillus_E ferrarius--1||s__Paenibacillus_F sp900107975--1||s__Paenibacillus_G elgii--1||s__Paenibacillus_G puerhi--1||s__Paenibacillus_G sp001399685--2||s__Paenibacillus_G sp900101595--2||s__Paenibacillus_O beijingensis--1||s__Paenibacillus_Z sp004342525--1||s__Palleronia aestuarii--1||s__Palsa-881 sp018241335--210||s__Palsa-883 sp003151425--1||s__Paludibacterium sp018260425--2||s__Paludibacterium sp018802765--1||s__Paludibaculum sp016215215--1||s__Panacagrimonas perspica--3||s__Pandoraea cepalis--2||s__Pandoraea fibrosis--1||s__Pantoea agglomerans--1||s__Pantoea dispersa_B--1||s__Pantoea endophytica--1||s__Pantoea ludwigii_A--1||s__Pantoea piersonii--2||s__Pantoea rodasii--1||s__Pantoea septica--1||s__Pantoea sp002359495--1||s__Paraburkholderia caffeinilytica--1||s__Paraburkholderia franconis--1||s__Paraburkholderia fungorum_A--8||s__Paraburkholderia guartelaensis--3||s__Paraburkholderia hospita--1||s__Paraburkholderia metrosideri--8||s__Paraburkholderia nodosa--1||s__Paraburkholderia sp000148685--1||s__Paraburkholderia sp001319865--1||s__Paraburkholderia sp002973525--1||s__Paraburkholderia sp012927345--1||s__Paraburkholderia sp013426895--3||s__Paraburkholderia sp017104715--11||s__Paraburkholderia youngii--1||s__Paracoccus marcusii--67||s__Paracoccus sp000787695--48||s__Paracoccus sp016869875--1||s__Pararhizobium antarcticum--1||s__Pararhizobium giardinii--2||s__Pararhizobium oryzae--3||s__Pararhizobium rhizosphaerae--4||s__Pararhizobium sp000744565--1||s__Pararhizobium sp000745255--2||s__Pararhizobium sp000745575--1||s__Pararhizobium sp001424045--152||s__Pararhizobium sp001424065--4||s__Pararhizobium sp001424985--1||s__Pararhizobium sp001426565--36||s__Pararhizobium sp001426665--2||s__Pararhizobium sp001426685--1||s__Pararhizobium sp900067135--1||s__Pararhizobium sp900111275--3||s__Pararhizobium sp900467185--1||s__Pararhizobium sp900472785--1||s__Pararhizobium sp900473795--2||s__Pararhizobium sp900474095--86||s__Parasulfuritortus sp013335435--1||s__Paremcibacter sp013152755--1||s__Parerythrobacter lutipelagi--1||s__Patulibacter americanus--1||s__Paucibacter_A sp003852425--1||s__Pectobacterium aroidearum--2||s__Pectobacterium brasiliense--1||s__Pectobacterium parmentieri--1||s__Pelagimonas sp004804335--1||s__Pelomonas puraquae--1||s__Pelomonas sp001425705--1||s__Pelomonas sp003550215--1||s__Pelomonas sp019237615--1||s__Pelotomaculum_B propionicicum--1||s__Peptoclostridium litorale--1||s__Peribacillus glennii--2||s__Persicimonas caeni--1||s__Phaeobacter inhibens--1||s__Phaeobacter piscinae--4||s__Phaeospirillum molischianum--1||s__Phaeospirillum sp002105535--2||s__Phaeospirillum sp903853455--8||s__Phaeospirillum sp903901915--1||s__Phenylobacterium kunshanense--1||s__Phenylobacterium sp001425305--1||s__Phenylobacterium sp001557235--333||s__Phenylobacterium sp002363865--2||s__Phenylobacterium sp002441055--34||s__Phenylobacterium sp004297125--3||s__Phenylobacterium sp004299445--2||s__Phenylobacterium sp013822795--1||s__Phenylobacterium sp013911965--1||s__Phenylobacterium sp018001015--1||s__Phenylobacterium sp018240795--1||s__Phenylobacterium sp018821435--6||s__Phenylobacterium sp903930545--1||s__Photobacterium halotolerans--1||s__Photobacterium halotolerans_A--4||s__Phytobacter diazotrophicus--1||s__Phytobacter ursingii--1||s__Pinisolibacter sp002298965--1||s__Pinisolibacter sp012517025--7||s__Planobispora siamensis--1||s__Planomonospora parontospora--1||s__Pleomorphomonas oryzae--1||s__Pleurocapsa sp012034765--1||s__Polaromonas sp002256925--1||s__Polaromonas sp010365105--10||s__Polymorphum gilvum--1||s__Ponticaulis sp002173095--1||s__Propionispora hippei--5||s__Propionivibrio dicarboxylicus--1||s__Propionivibrio sp018262095--1||s__Prosthecomicrobium_A hirschii--1||s__Proteiniclasticum ruminis_A--2||s__Proteiniclasticum sp017368455--1||s__Pseudobutyricicoccus sp910579575--1||s__Pseudodesulfovibrio aespoeensis--3||s__Pseudodesulfovibrio brasiliensis--2||s__Pseudodesulfovibrio cashew--1||s__Pseudodesulfovibrio sp016342345--1||s__Pseudodesulfuromonas sp016936455--1||s__Pseudoduganella buxea--4||s__Pseudoduganella ginsengisoli--1||s__Pseudoduganella namucuonensis--2||s__Pseudoduganella sp003053665--1||s__Pseudohoeflea sp002707605--1||s__Pseudohoeflea sp002709005--2||s__Pseudohoeflea suaedae--5||s__Pseudolabrys sp001464835--1||s__Pseudolabrys sp003133345--3||s__Pseudolabrys sp016124795--1||s__Pseudolabrys sp903878085--1||s__Pseudolabrys sp903885555--1||s__Pseudomonas aeruginosa_A--3||s__Pseudomonas nicosulfuronedens--3||s__Pseudomonas sp000955805--2||s__Pseudomonas_A lopnurensis--1||s__Pseudomonas_A sp003488145--4||s__Pseudomonas_A stutzeri_AA--1||s__Pseudomonas_A stutzeri_N--2||s__Pseudomonas_A stutzeri_R--1||s__Pseudomonas_B asuensis--1||s__Pseudomonas_B rhizoryzae--1||s__Pseudomonas_D aestusnigri--1||s__Pseudomonas_D sp002979975--2||s__Pseudomonas_D xiamenensis--1||s__Pseudomonas_E alkylphenolica_B--1||s__Pseudomonas_E antarctica--1||s__Pseudomonas_E antarctica_A--1||s__Pseudomonas_E azotoformans_A--1||s__Pseudomonas_E bijieensis--1||s__Pseudomonas_E capeferrum--1||s__Pseudomonas_E caricapapayae--1||s__Pseudomonas_E chlororaphis_E--1||s__Pseudomonas_E composti--2||s__Pseudomonas_E cremoris--1||s__Pseudomonas_E fluorescens_AJ--1||s__Pseudomonas_E fluorescens_AM--1||s__Pseudomonas_E fluorescens_B--3||s__Pseudomonas_E fluorescens_BE--2||s__Pseudomonas_E fluorescens_BJ--1||s__Pseudomonas_E fluorescens_BM--2||s__Pseudomonas_E fluorescens_K--1||s__Pseudomonas_E fluorescens_W--1||s__Pseudomonas_E fulva_A--7||s__Pseudomonas_E fuscovaginae_B--1||s__Pseudomonas_E graminis_B--2||s__Pseudomonas_E japonica--1||s__Pseudomonas_E juntendi--1||s__Pseudomonas_E kairouanensis--1||s__Pseudomonas_E kitaguniensis--1||s__Pseudomonas_E lini--1||s__Pseudomonas_E mendocina_A--1||s__Pseudomonas_E mendocina_C--4||s__Pseudomonas_E mohnii--1||s__Pseudomonas_E protegens_B--1||s__Pseudomonas_E reactans--1||s__Pseudomonas_E sivasensis--1||s__Pseudomonas_E soli--4||s__Pseudomonas_E sp000282275--1||s__Pseudomonas_E sp000282535--1||s__Pseudomonas_E sp000346755--1||s__Pseudomonas_E sp000416235--2||s__Pseudomonas_E sp000633395--1||s__Pseudomonas_E sp001259595--1||s__Pseudomonas_E sp001427125--1||s__Pseudomonas_E sp001830395--6||s__Pseudomonas_E sp001952855--2||s__Pseudomonas_E sp002025205--1||s__Pseudomonas_E sp002029345--1||s__Pseudomonas_E sp002113125--2||s__Pseudomonas_E sp002338065--1||s__Pseudomonas_E sp002356535--1||s__Pseudomonas_E sp002386445--1||s__Pseudomonas_E sp002483005--7||s__Pseudomonas_E sp002878485--1||s__Pseudomonas_E sp003024385--1||s__Pseudomonas_E sp003053805--1||s__Pseudomonas_E sp003151075--1||s__Pseudomonas_E sp003208475--2||s__Pseudomonas_E sp003605735--1||s__Pseudomonas_E sp003852235--1||s__Pseudomonas_E sp005938045--1||s__Pseudomonas_E sp007713465--1||s__Pseudomonas_E sp007993865--1||s__Pseudomonas_E sp009932725--1||s__Pseudomonas_E sp011369485--1||s__Pseudomonas_E sp012844475--1||s__Pseudomonas_E sp013385985--1||s__Pseudomonas_E sp014164785--1||s__Pseudomonas_E sp014207255--1||s__Pseudomonas_E sp014268745--1||s__Pseudomonas_E sp014268825--2||s__Pseudomonas_E sp016650635--1||s__Pseudomonas_E sp900187565--9||s__Pseudomonas_E sp900585815--1||s__Pseudomonas_E synxantha--1||s__Pseudomonas_E tolaasii--2||s__Pseudomonas_E trivialis--1||s__Pseudomonas_E veronii--1||s__Pseudomonas_F otitidis--1||s__Pseudomonas_F sp001708505--2||s__Pseudomonas_K guangdongensis--1||s__Pseudomonas_N azotifigens--1||s__Pseudomonas_Q kirkiae--1||s__Pseudooceanicola antarcticus_A--1||s__Pseudorhizobium endolithicum--1||s__Pseudorhizobium flavum--2||s__Pseudorhizobium pelagicum--1||s__Pseudorhodobacter_B sp000176015--1||s__Pseudorhodoferax sp001422445--2||s__Pseudovibrio brasiliensis--2||s__Pseudoxanthomonas sp014851915--1||s__Pseudoxanthomonas taiwanensis--1||s__Pseudoxanthomonas_A sp900116385--1||s__Psychrobacter sp002453355--2||s__QGON01 sp003349915--2||s__QGON01 sp016756835--1||s__QQWI01 sp004125825--1||s__QWOP01 sp903951635--2||s__QWPN01 sp005789975--38||s__QWPT01 sp903891095--1||s__R-H-3 sp002198655--22||s__R-H-3 sp016213575--9||s__RAAP-1 sp903909505--4||s__RBG-16-49-21 sp001829495--1||s__RBG-16-49-21 sp017999915--3||s__REBR01 sp007692645--1||s__REEB421 sp018970845--1||s__REEB506 sp018969015--1||s__RFOF01 sp009926845--1||s__RGIG4694 sp017481565--1||s__RGIG665 sp017425245--1||s__RGIG7926 sp017550925--1||s__RGIG8607 sp910588535--6||s__RU20A sp900155885--2||s__RUG024 sp017458745--1||s__RZYC01 sp009930475--1||s__RZZS01 sp009929775--1||s__Rahnella aceris--1||s__Rahnella sp001422575--1||s__Rahnella woolbedingensis--1||s__Ralstonia insidiosa--2||s__Ralstonia pickettii_A--1||s__Ralstonia pickettii_B--1||s__Ramlibacter sp013087525--1||s__Ramlibacter sp013127575--7||s__Reyranella aerosaccus_B--1||s__Reyranella sp900110395--2||s__Rhabdaerophilum sp002928875--1||s__Rhizobacter sp000799305--1||s__Rhizobacter sp000799605--4||s__Rhizobacter sp001425785--37||s__Rhizobium aethiopicum--1||s__Rhizobium aethiopicum_A--1||s__Rhizobium album--12||s__Rhizobium anhuiense--4||s__Rhizobium bangladeshense_B--1||s__Rhizobium esperanzae_A--1||s__Rhizobium etli--2||s__Rhizobium gallicum--1||s__Rhizobium grahamii_A--3||s__Rhizobium hidalgonense--1||s__Rhizobium indicum--2||s__Rhizobium jaguaris--1||s__Rhizobium laguerreae--1||s__Rhizobium leguminosarum_A--1||s__Rhizobium leguminosarum_E--1||s__Rhizobium leguminosarum_G--4||s__Rhizobium leguminosarum_J--1||s__Rhizobium leguminosarum_K--1||s__Rhizobium leguminosarum_L--9||s__Rhizobium leguminosarum_P--1||s__Rhizobium lentis--1||s__Rhizobium lentis_A--1||s__Rhizobium lusitanum--1||s__Rhizobium lusitanum_A--1||s__Rhizobium lusitanum_C--2||s__Rhizobium lusitanum_D--1||s__Rhizobium pisi--1||s__Rhizobium rhizogenes_A--1||s__Rhizobium ruizarguesonis--2||s__Rhizobium sophoriradicis--1||s__Rhizobium sp000172795--2||s__Rhizobium sp000292525--1||s__Rhizobium sp000799845--1||s__Rhizobium sp001424945--1||s__Rhizobium sp001657485--1||s__Rhizobium sp002211285--18||s__Rhizobium sp002211305--1||s__Rhizobium sp002277895--1||s__Rhizobium sp002531725--2||s__Rhizobium sp002531825--1||s__Rhizobium sp002531905--1||s__Rhizobium sp002531955--1||s__Rhizobium sp002944315--1||s__Rhizobium sp003627795--1||s__Rhizobium sp004345245--1||s__Rhizobium sp007000325--3||s__Rhizobium sp012641395--2||s__Rhizobium sp012641405--49||s__Rhizobium sp014193695--1||s__Rhizobium sp014195095--2||s__Rhizobium sp017305935--1||s__Rhizobium sp017357385--2||s__Rhizobium sp018987265--1||s__Rhizobium sp900467885--2||s__Rhizobium sp900468685--2||s__Rhizobium sp900470805--7||s__Rhizobium sp900471515--1||s__Rhizobium sp900489925--1||s__Rhizobium tubonense--2||s__Rhizobium vallis--2||s__Rhizobium_A pseudoryzae--1||s__Rhizobium_A rhizoryzae--2||s__Rhizobium_A sp005222835--4||s__Rhizobium_A sp018760785--3||s__Rhizobium_B borbori--1||s__Rhodanobacter sp004298045--2||s__Rhodanobacter sp014205795--1||s__Rhodobacter capsulatus--42||s__Rhodobacter capsulatus_B--3||s__Rhodobacter capsulatus_C--82||s__Rhodobacter viridis--5||s__Rhodobacter_B lobularis--1||s__Rhodobacter_B sp002701395--1||s__Rhodobaculum sp002967695--4||s__Rhodobium sp002869065--1||s__Rhodoblastus acidophilus_A--2||s__Rhodoblastus acidophilus_B--1||s__Rhodoblastus sphagnicola--1||s__Rhodocyclus tenuis--1||s__Rhodoferax saidenbachensis--2||s__Rhodoferax sp003415675--1||s__Rhodoferax sp008015235--1||s__Rhodoferax sp009925925--1||s__Rhodoferax sp018619435--8||s__Rhodoferax sp903823025--1||s__Rhodoferax sp903914175--1||s__Rhodoferax sp903920695--2||s__Rhodoferax sp903954045--3||s__Rhodomicrobium lacus--1||s__Rhodopila globiformis--1||s__Rhodopseudomonas palustris_E--1||s__Rhodopseudomonas palustris_J--1||s__Rhodopseudomonas palustris_L--1||s__Rhodopseudomonas rhenobacensis--1||s__Rhodopseudomonas sp010907035--1||s__Rhodospira trueperi--2||s__Rhodothermus marinus--1||s__Rhodovibrio sodomensis--1||s__Rhodovulum kholense--1||s__Rhodovulum sp002073975--6||s__Rhodovulum sp011048875--3||s__Rhodovulum strictum--4||s__Rhodovulum sulfidophilum--13||s__Robbsia andropogonis--1||s__Roseateles depolymerans--1||s__Roseiarcus sp003164915--2||s__Roseiarcus sp004799435--3||s__Roseibium aggregatum_A--1||s__Roseibium album--1||s__Roseibium marinum--1||s__Roseibium sp008107695--2||s__Roseibium sp008107755--1||s__Roseibium sp009363435--1||s__Roseomonas rosea--2||s__Roseomonas_A stagni--1||s__Roseomonas_C hellenica--1||s__Rubellimicrobium sp017916275--1||s__Rubrimonas cliftonensis--2||s__Rubrivivax albus--1||s__Rubrivivax sp001295865--13||s__Rubrivivax sp016719535--2||s__Rubrivivax sp016789865--1||s__Rubrivivax sp016790425--1||s__Rubrivivax sp018971105--1||s__Rubrivivax sp903914615--1||s__Rudaea sp005877675--1||s__Rugosibacter sp002424865--1||s__Ruminiclostridium cellobioparum--1||s__Ruminiclostridium_E sp009783695--1||s__S144-22 sp015494335--3||s__SCMT01 sp017302135--1||s__SCMT01 sp017990865--1||s__SCN-69-89 sp001898645--1||s__SCN-70-22 sp016794835--7||s__SCUS01 sp903845045--3||s__SCVQ01 sp004296865--3||s__SHND01 sp016209205--1||s__SHWC01 sp016869195--1||s__SKXG01 sp007128525--1||s__SLCH01 sp003566995--1||s__SLIM01 sp011390365--1||s__SLKC01 sp007134775--1||s__STGJ01 sp004919095--1||s__STGJ01 sp010435965--2||s__SURF-16 sp003605035--1||s__SURF-16 sp016208225--1||s__SURF-16 sp016219175--2||s__SURF-21 sp016931915--1||s__SXON01 sp903921785--1||s__SXOO01 sp018780435--3||s__SXRF01 sp005792635--1||s__SXTU01 sp005791875--1||s__SXXK01 sp016795145--3||s__SYFN01 sp900299005--1||s__SYFR01 sp005800325--202||s__SYLY01 sp005808475--1||s__SZAS-83 sp018241525--16||s__SZAS-83 sp018241545--1||s__SZUA-370 sp018816345--2||s__SZUA-401 sp003246035--1||s__SZUA-545 sp003250175--1||s__SZUA-611 sp014763785--1||s__Saccharibacillus qingshengii--1||s__Saccharibacillus sacchari--1||s__Sagittula sp002814095--1||s__Salinarimonas rosea--1||s__Salinibaculum litoreum--1||s__Salinicola endophyticus--1||s__Salinicola lusitanus--1||s__Salinicola socius--1||s__Salinicola sp000737985--4||s__Salinicola tamaricis--1||s__Salipiger abyssi--1||s__Salipiger abyssi_A--1||s__Salipiger mucosus--1||s__Salipiger thiooxidans--2||s__Scandinavium goeteborgense--1||s__Selenomonas_A lactilytica--1||s__Selenomonas_A ruminantium_I--1||s__Serratia ficaria--1||s__Shewanella chilikensis--1||s__Shewanella litorisediminis--1||s__Shinella fusca--41||s__Shinella granuli--13||s__Shinella kummerowiae--2||s__Shinella sp001262505--17||s__Shinella sp001713395--1||s__Shinella sp003432075--12||s__Shinella sp016839145--5||s__Shinella zoogloeoides--7||s__Shinella zoogloeoides_A--7||s__Siccibacter turicensis--1||s__Silanimonas lenta--1||s__Silanimonas sp003449515--1||s__Silicimonas algicola--2||s__Singulisphaera sp900129635--1||s__Sinorhizobium meliloti_A--1||s__Sinorhizobium saheli--93||s__Sinorhizobium sojae--1||s__Sinorhizobium sp001854885--3||s__Sinorhizobium terangae--2||s__Skermanella aerolata--8||s__Skermanella mucosa--10||s__Solidesulfovibrio magneticus_A--6||s__Solidesulfovibrio magneticus_B--1||s__Solimonas terrae--3||s__Solirubrobacter soli--1||s__Solirubrobacter sp003344625--1||s__Sphaerotilus sulfidivorans--1||s__Sphingobium chlorophenolicum--1||s__Sphingobium japonicum_C--1||s__Sphingomicrobium sediminicola--1||s__Sphingomicrobium sp013816785--1||s__Sphingomonas abaci--1||s__Sphingomonas echinoides--1||s__Sphingomonas excrementigallinarum--2||s__Sphingomonas hankookensis--2||s__Sphingomonas kyeonggiensis--1||s__Sphingomonas mali--1||s__Sphingomonas pacifica--1||s__Sphingomonas paucimobilis--1||s__Sphingomonas phyllosphaerae_B--1||s__Sphingomonas populi--1||s__Sphingomonas sp001421765--1||s__Sphingomonas sp001464615--1||s__Sphingomonas sp002002925--1||s__Sphingomonas sp002127225--1||s__Sphingomonas sp003075315--1||s__Sphingomonas sp003355005--2||s__Sphingomonas sp013822915--1||s__Sphingomonas sp014193845--1||s__Sphingomonas sp016107325--2||s__Sphingomonas sp018139225--1||s__Sphingomonas spermidinifaciens--1||s__Sphingomonas taxi_B--8||s__Sphingomonas trueperi--1||s__Sphingomonas trueperi_A--1||s__Sphingomonas_E fennica--5||s__Sphingomonas_N sp000333335--13||s__Sphingomonas_N sp000383095--1||s__Spirilliplanes yamanashiensis--2||s__Spiro-10 sp001604405--3||s__Spiro-10 sp003246335--1||s__Spiro-10 sp003252395--1||s__Spirochaeta_F sp016342385--1||s__Spirochaeta_F sp016744925--2||s__Stappia sp002709505--1||s__Stenotrophomonas acidaminiphila--1||s__Stenotrophomonas maltophilia_AT--1||s__Stenotrophomonas maltophilia_K--2||s__Stenotrophomonas maltophilia_N--1||s__Stenotrophomonas maltophilia_P--1||s__Stenotrophomonas pictorum--24||s__Stenotrophomonas sp003028475--1||s__Stenotrophomonas sp003504055--13||s__Stenotrophomonas sp004348115--1||s__Steroidobacter_A soli--2||s__Steroidobacter_A sp016801985--1||s__Succinimonas amylolytica--1||s__Succinimonas sp002372325--1||s__Sulfuritalea sp016710465--1||s__Sulfuritalea sp903933395--5||s__Superficieibacter sp900766525--2||s__Syntrophopropionicum sp018435055--1||s__Syntrophotalea acetylenica--1||s__Syntrophotalea carbinolica--1||s__Syntrophotalea sp002435955--1||s__Syntrophotalea sp002452265--7||s__Tagaea sp016794005--1||s__Tagaea sp016794025--1||s__Tardiphaga robiniae_A--1||s__Tardiphaga sp003096755--3||s__Tardiphaga sp007018905--1||s__Tardiphaga sp014377915--1||s__Tardiphaga sp018279705--1||s__Tateyamaria sp000814025--1||s__Telmatospirillum siberiense--3||s__Telmatospirillum sp903858635--2||s__Terasakiella sp013373205--1||s__Teredinibacter haidensis--11||s__Terricaulis sp004634425--3||s__Terriglobus_A albidus--1||s__Thalassospira povalilytica--2||s__Thalassospira profundimaris_D--1||s__Thalassospira sp000948415--1||s__Thalassospira sp011806525--3||s__Thalassospira xianhensis--1||s__Thauera linaloolentis--1||s__Thauera phenylacetica--1||s__Thauera sp003963015--1||s__Thauera_A sp014489115--1||s__Thermococcus sp012027615--1||s__Thermodesulfovibrio sp001707915--5||s__Thermosyntropha lipolytica--2||s__Thioalkalivibrio sp000377785--1||s__Thioalkalivibrio sp000381825--1||s__Thioalkalivibrio_A thiocyanodenitrificans--1||s__Thiobaca trueperi--1||s__Thiobacillus denitrificans_A--10||s__Thiobacillus sp001897675--5||s__Thiobacillus sp003510325--1||s__Thiobacillus sp016195805--1||s__Thiobacillus sp018780025--1||s__Thioclava atlantica--1||s__Thioclava dalianensis--1||s__Thioclava electrotropha--1||s__Thiocystis violacea--14||s__Thiogranum longum--1||s__Thiomicrorhabdus sp013391695--1||s__Thiomicrorhabdus sp017571475--2||s__Thiomonas intermedia--1||s__Thiopseudomonas denitrificans--1||s__Tistrella mobilis--1||s__Treponema_D sp002314445--1||s__Treponema_D sp017961705--20||s__Trichloromonas sp002423365--5||s__Trinickia sp017315725--1||s__Tropicibacter sp003667315--1||s__Tumebacillus permanentifrigoris--1||s__UBA10906 sp903953455--2||s__UBA10988 sp016235455--4||s__UBA11136 sp016776635--3||s__UBA11320 sp003452185--2||s__UBA11346 sp003482625--22||s__UBA1319 sp002306985--1||s__UBA1603 sp002322035--3||s__UBA1712 sp016286035--1||s__UBA1712 sp902779505--1||s__UBA1712 sp905235845--3||s__UBA2009 sp002733205--1||s__UBA2192 sp002067855--14||s__UBA2207 sp002418885--2||s__UBA2226 sp018821925--1||s__UBA2252 sp002382605--1||s__UBA2262 sp001799255--1||s__UBA2262 sp003517965--1||s__UBA2262 sp018829945--1||s__UBA2270 sp019163335--2||s__UBA2383 sp002343485--1||s__UBA2386 sp005776475--1||s__UBA2386 sp016794485--1||s__UBA2804 sp900319705--1||s__UBA3282 sp002493835--1||s__UBA3282 sp910579395--1||s__UBA3282 sp910584725--1||s__UBA3470 sp018665815--1||s__UBA3824 sp002393195--1||s__UBA3824 sp017535325--1||s__UBA4093 sp002083825--1||s__UBA4427 sp011051925--1||s__UBA4615 sp903898725--1||s__UBA4765 sp002365175--1||s__UBA5005 sp002398405--40||s__UBA5123 sp002414225--7||s__UBA5123 sp002415465--42||s__UBA5216 sp005800795--1||s__UBA5368 sp002407865--1||s__UBA5550 sp002069965--1||s__UBA5550 sp002418835--1||s__UBA6 sp002508545--2||s__UBA6079 sp002428705--5||s__UBA6191 sp002422125--2||s__UBA6240 sp002441445--1||s__UBA6663 sp002455335--1||s__UBA6663 sp016789175--2||s__UBA6894 sp903912515--2||s__UBA6911 sp002451015--1||s__UBA6915 sp002450975--13||s__UBA7672 sp903831255--1||s__UBA7708 sp002482415--5||s__UBA9786 sp003518745--1||s__Undibacterium sp014284125--1||s__Ureibacillus sp017577605--1||s__VFBF01 sp006515885--1||s__VFZE01 sp016871315--1||s__VGRF01 sp016875395--1||s__VTOM01 sp009765365--6||s__Vannielia litorea_A--1||s__Variovorax sp001426505--6||s__Variovorax sp001984055--19||s__Variovorax sp017744285--2||s__Velthaea versatilis--1||s__Verrucomicrobium sp000739635--1||s__Vibrio cholerae--1||s__Vibrio fluvialis--3||s__Vibrio galatheae--1||s__Virgisporangium ochraceum--1||s__Vogesella indigofera--1||s__Vogesella oryzae--1||s__Vogesella sp000335715--1||s__Vogesella sp900090205--1||s__WAJ17 sp019234815--1||s__WFUO01 sp015484945--1||s__WHUE01 sp009377375--7||s__WJJA01 sp014729955--3||s__WOUV01 sp009773045--1||s__WRAC01 sp009780415--2||s__Wenzhouxiangella sp014725735--1||s__XN24 sp011089885--3||s__XYB2-FULL-50-12 sp001800355--1||s__Xanthomonas hortorum_A--2||s__Xanthomonas populi--2||s__Xanthomonas_A sontii--2||s__Z2-YC6860 sp016869215--1||s__ZC4RG20 sp016927175--1||s__Zhengella mangrovi--1||s__Zobellella denitrificans--1||s__Zobellella_D taiwanensis--1||s__Zoogloea oleivorans--1:evalue_avg=2.252094553342376e-08:evalue_max=5.36e-05:evalue_min=3.78e-95:evalue_std=9.6815828993437e-07:evalue_sum=7.312551014702695e-05:gapopen_avg=0.19094548814290113:gapopen_max=4.0:gapopen_min=0.0:gapopen_std=0.5012657415063876:gapopen_sum=620.0:gtdb_class_counter=c__Acidobacteriae--4||c__Actinomycetia--1||c__Alphaproteobacteria--4830||c__Bacilli--1||c__Bdellovibrionia--5||c__Bradymonadia--1||c__Brevinematia--1||c__Chlamydiia--1||c__Clostridia--5||c__Cyanobacteriia--1||c__Desulfobacteria--2||c__Desulfuromonadia--1||c__Fusobacteriia--1||c__Gammaproteobacteria--45||c__JACRGO01--1||c__Magnetococcia--1||c__Negativicutes--1||c__Oligoflexia--1||c__Phycisphaerae--12||c__RBG-13-43-22--3||c__Syntrophia--10||c__Syntrophobacteria--2||c__UBA4802--2||c__Verrucomicrobiae--2||c__WTBG01--7:gtdb_domain_counter=d__Bacteria--4941:gtdb_family_counter=f__Acetobacteraceae--181||f__Aestuariivirgaceae--9||f__Alteromonadaceae--17||f__Ancalomicrobiaceae--2||f__Bdellovibrionaceae--4||f__Beijerinckiaceae--285||f__Brevinemataceae--1||f__Bryobacteraceae--4||f__Burkholderiaceae--7||f__CAIRTM01--7||f__Caulobacteraceae--1265||f__Chromobacteriaceae--2||f__DSM-18226--1||f__DSM-9756--1||f__DTLK01--1||f__Desulfococcaceae--1||f__Devosiaceae--1||f__Eubacteriaceae--3||f__Fusobacteriaceae--1||f__Geothermobacteraceae--1||f__Hyphomicrobiaceae--69||f__Hyphomonadaceae--13||f__Immundisolibacteraceae--2||f__JAAYCJ01--1||f__JACRGO01--1||f__Lachnospiraceae--2||f__Magnetaquicoccaceae--1||f__Maricaulaceae--4||f__Microbacteriaceae--1||f__Micropepsaceae--15||f__Moritellaceae--8||f__Nitrincolaceae--1||f__Oleiphilaceae--6||f__Oligoflexaceae--1||f__Opitutaceae--2||f__Oscillatoriaceae--1||f__Parvularculaceae--11||f__Propionisporaceae--1||f__RBG-13-43-22--3||f__RI-283--1||f__Rhizobiaceae--890||f__Rhodanobacteraceae--1||f__Rhodobacteraceae--1236||f__SG-bin7--1||f__SM1A02--9||f__SM23-30--1||f__SM23-39--1||f__Sedimentisphaeraceae--1||f__Smithellaceae--5||f__Sneathiellaceae--1||f__Sphingomonadaceae--788||f__Stellaceae--1||f__Syntrophobacteraceae--1||f__TH1-2--51||f__Tepidamorphaceae--7||f__UBA1532--1||f__UBA2210--4||f__UBA5550--2||f__UBA5616--1||f__Xanthobacteraceae--1:gtdb_genus_counter=g__17J80-11--12||g__28-YEA-48--33||g__AWRV01--6||g__AWTP1-13--23||g__Acetobacter--12||g__Acetobacterium--3||g__Acidimangrovimonas--4||g__Acidiphilium--25||g__Acidocella--41||g__Acidovorax--1||g__Acidovorax_A--1||g__Aestuariicoccus--2||g__Aestuariivirga--8||g__Aestuariivita--4||g__Agrobacterium--35||g__Ahrensia--3||g__Albibacillus--3||g__Albidovulum--2||g__Albimonas--1||g__Aliiroseovarius--9||g__Aliishimia--2||g__Allorhizobium--63||g__Allosediminivita--3||g__Alteraurantiacibacter--6||g__Alteriqipengyuania--2||g__Amaricoccus--1||g__Aminobacter--6||g__Aquabacterium--1||g__Aquamicrobium_A--19||g__Aquidulcibacter--2||g__Aquimixticola--2||g__Aquitalea--2||g__Arenibacterium--2||g__Asaia--6||g__Ascidiaceihabitans--7||g__Aurantimonas--22||g__Aureimonas--57||g__Aureimonas_A--105||g__BB19--1||g__BG8--2||g__BOG-908--1||g__BOG-935--16||g__BOG-938--4||g__Balneatrix--1||g__Bdellovibrio--2||g__Beijerinckia--9||g__Bieblia_A--10||g__Blastomonas--51||g__Bosea--53||g__Boseongicola--6||g__Brevinema--1||g__Brevundimonas--305||g__CADEEL01--4||g__CAHJWH01--5||g__CAHJXG01--1||g__CAILRJ01--1||g__CAIMFV01--41||g__CAINDO01--1||g__CAIOYC01--12||g__CAIRTM01--4||g__CAISGS01--7||g__CAIWCT01--2||g__CAIXXC01--1||g__CAIYYN01--2||g__CAIZPE01--1||g__CAU-1492--8||g__CAU-1522--1||g__CFBP-8762--1||g__CLL3-39--2||g__COE1--1||g__CTSoil-075--1||g__Caballeronia--1||g__Caulobacter--664||g__Celeribacter--29||g__Celeribacter_A--3||g__Cereibacter--1||g__Cereibacter_A--5||g__Chachezhania--2||g__Chakrabartia--3||g__Citreimonas--1||g__Consotaella--15||g__Croceicoccus--3||g__Cucumibacter--1||g__Cypionkella--1||g__DTGY01--1||g__DTKY01--1||g__DTLK01--1||g__DTOO01--1||g__DUSC01--17||g__Desulfoglaeba--1||g__Dinoroseobacter--2||g__ETT8--7||g__EhC02--1||g__Endobacter--2||g__Ensifer--31||g__Ensifer_A--9||g__Enterovirga--13||g__Epibacterium--83||g__Erythrobacter--32||g__F1-140-MAGs142--3||g__FKL33--10||g__FREY01--8||g__Frigidibacter--10||g__Fulvimarina--16||g__Fuscovulum--1||g__GAS188--8||g__GCA-013693735--3||g__GCA-2689605--2||g__GCA-2747035--1||g__GCA-2748265--1||g__GH1-50--1||g__Ga0074137--2||g__Gellertiella--4||g__Gemmobacter_B--11||g__Georhizobium--3||g__Geothermobacter--1||g__Glaciecola--1||g__Gluconacetobacter--12||g__Gluconobacter--37||g__Gluconobacter_A--15||g__Gluconobacter_B--3||g__HKCCE3408--4||g__HLUCCA09--7||g__Halocynthiibacter--6||g__Halocynthiibacter_B--2||g__Halocyntiibacter_A--5||g__Henriciella--4||g__Hirschia--3||g__Hoeflea--12||g__Hyphomicrobium--38||g__Hyphomicrobium_A--6||g__Hyphomonas--6||g__IMCC34051--3||g__Ilyobacter_A--1||g__Im94--1||g__JAABTE01--1||g__JAAKGP01--7||g__JAALLB01--1||g__JAANAU01--1||g__JAATGA01--2||g__JAAYCJ01--1||g__JABDJG01--1||g__JABDJO01--2||g__JABSSB01--1||g__JABSSC01--2||g__JACADU01--1||g__JACQTM01--1||g__JACRGO01--1||g__JADFZC01--1||g__JADJWY01--1||g__JAEUIT01--1||g__JAFGDI01--1||g__Jannaschia--18||g__Jiella--67||g__KMM-3653--2||g__Ketogulonicigenium--4||g__Komagataeibacter--5||g__LMUY01--10||g__LNNU-3342--2||g__LPB0142--7||g__LZORAL124-50-18--1||g__Leaf443--1||g__Leisingera--80||g__Lentibacter--1||g__Lentilitoribacter--1||g__Lichenihabitans--14||g__Litoreibacter--1||g__Litorivita--2||g__Loktanella--4||g__Lutibaculum--7||g__M30B80--4||g__MCCB-386--1||g__MED-G105--1||g__MLS-D--4||g__Mangrovicella--3||g__Mangrovicoccus--24||g__Marinibacterium--2||g__Marinicaulis--4||g__Maritimibacter--17||g__Marivita--1||g__Mesorhizobium_A--1||g__Mesorhizobium_E--17||g__Methylocella--12||g__Methylocystis--21||g__Methyloferula--13||g__Methylosinus--60||g__Methylovirgula--5||g__Moritella--8||g__Muriiphilus--6||g__Mycoplana--14||g__NCED01--2||g__Neobacillus--1||g__Neokomagataea--9||g__Neorhizobium--49||g__Nereida--2||g__Nitratireductor_D--7||g__Notoacmeibacter--6||g__Novosphingobium--303||g__Novosphingopyxis--5||g__Oceanicola--1||g__Oceaniglobus--1||g__Oleiagrimonas--1||g__Oleiphilus--3||g__Oricola--5||g__Oxynema--1||g__PUOA01--6||g__Pacificibacter--9||g__Pacificimonas--2||g__Paenirhodobacter--4||g__Palleronia--5||g__Palsa-881--7||g__Paracoccus--38||g__Pararhizobium--45||g__Pararhodobacter--10||g__Parasedimentitalea--23||g__Parvularcula--6||g__Paucibacter_A--1||g__Pelagimonas--10||g__Phaeobacter--36||g__Phaeovulum--7||g__Phenylobacterium--188||g__Pontivivens--1||g__Poseidonocella--3||g__Profundibacter--7||g__Pseudaminobacter--7||g__Pseudoalteromonas--16||g__Pseudogemmobacter--5||g__Pseudohalocynthiibacter--1||g__Pseudohoeflea--3||g__Pseudooceanicola--74||g__Pseudophaeobacter--51||g__Pseudophaeobacter_A--17||g__Pseudorhizobium--3||g__Pseudoroseicyclus--2||g__Puniceibacterium--11||g__QNFC01--2||g__QWPT01--5||g__QY30--2||g__Qipengyuania--4||g__R2A130--1||g__RBG-13-43-22--2||g__RBG-16-49-21--1||g__REEB506--5||g__RH-AL1--17||g__RI-283--1||g__RI-43--1||g__RU20A--2||g__Rhizobium--152||g__Rhizobium_A--9||g__Rhizobium_B--1||g__Rhizomicrobium--15||g__Rhizorhabdus--31||g__Rhizorhapis--3||g__Rhodobacter--69||g__Rhodobacter_B--19||g__Rhodobaculum--4||g__Rhodoblastus--3||g__Rhodoglobus--1||g__Rhodovulum--15||g__Robiginitomaculum_A--4||g__Roseburia--1||g__Roseiarcus--21||g__Roseicitreum--1||g__Roseicyclus--9||g__Roseinatronobacter--18||g__Roseivivax--18||g__Roseobacter--16||g__Roseovarius--5||g__Rubellimicrobium--3||g__Rubrimonas--2||g__Ruegeria--2||g__S145-28--1||g__SG-bin7--1||g__SPNT01--2||g__SZAS-17--1||g__SZUA-611--12||g__Sagittula--12||g__Salaquimonas--2||g__Salibaculum--2||g__Salipiger--31||g__SbD1--1||g__Sediminimonas--2||g__Seohaeicola--1||g__Shimia--28||g__Shinella--24||g__Silicimonas--3||g__Sinorhizobium--33||g__Sneathiella--1||g__Solirhodobacter--1||g__Sphingobium--22||g__Sphingomonas--294||g__Sphingomonas_E--6||g__Sphingomonas_I--2||g__Sphingomonas_N--2||g__Sphingorhabdus_B--1||g__Sulfitobacter--40||g__Sulfitobacter_E--1||g__Sulfitobacter_F--6||g__TMP-7--2||g__Tabrizicola--3||g__Tanticharoenia--2||g__Tateyamaria--8||g__Terricaulis--32||g__Thalassobacter--1||g__Thioclava--38||g__Tranquillimonas--3||g__Tropicibacter--8||g__Tropicimonas--16||g__UBA3069--2||g__UBA5005--2||g__UBA5972--2||g__UBA6669--2||g__UBA6796--3||g__UBA8904--5||g__UBA996--4||g__VFBF01--7||g__VMSV01--1||g__VTOM01--2||g__Vannielia--8||g__WFVA01--1||g__WRGT01--1||g__WX04--1||g__Wenxinia--5||g__XMGL2--9||g__Yoonia--27||g__Zhengella--1||g__Zymomonas--7:gtdb_order_counter=o__ATCC43930--1||o__Acetobacterales--181||o__Actinomycetales--1||o__Bacillales_B--1||o__Bdellovibrionales--5||o__Brevinematales--1||o__Bryobacterales--4||o__Burkholderiales--9||o__CAIYCZ01--7||o__Caulobacterales--1344||o__Chlamydiales--1||o__Cyanobacteriales--1||o__Desulfobacterales--2||o__Desulfuromonadales--1||o__Enterobacterales--25||o__Eubacteriales--3||o__Fusobacteriales--1||o__Immundisolibacterales--2||o__JAAYCJ01--1||o__JACRGO01--1||o__Lachnospirales--2||o__Magnetococcales--1||o__Micropepsales--15||o__Oligoflexales--1||o__Opitutales--2||o__Phycisphaerales--9||o__Propionisporales--1||o__Pseudomonadales--7||o__RBG-13-43-22--3||o__RI-283--1||o__Rhizobiales--1264||o__Rhodobacterales--1236||o__Sedimentisphaerales--2||o__Sneathiellales--1||o__Sphingomonadales--788||o__Syntrophales--10||o__Syntrophobacterales--2||o__UBA4802--2||o__UBA7976--1||o__Xanthomonadales--1:gtdb_phylum_counter=p__Acidobacteriota--4||p__Actinobacteriota--1||p__Bdellovibrionota--6||p__Chlamydiota--1||p__Cyanobacteria--1||p__Desulfobacterota--25||p__Firmicutes--1||p__Firmicutes_A--5||p__Firmicutes_C--1||p__Fusobacteriota--1||p__Myxococcota--1||p__Nitrospinota--1||p__Planctomycetota--12||p__Proteobacteria--4876||p__Spirochaetota--3||p__Verrucomicrobiota--2:gtdb_species_counter=s__17J80-11 sp010975005--6||s__17J80-11 sp014349105--6||s__28-YEA-48 sp903851305--4||s__28-YEA-48 sp903889985--16||s__28-YEA-48 sp903916165--2||s__28-YEA-48 sp903932565--11||s__AWRV01 sp000504185--3||s__AWRV01 sp017255395--3||s__AWTP1-13 sp003963125--23||s__Acetobacter aceti--1||s__Acetobacter aceti_B--2||s__Acetobacter musti--2||s__Acetobacter nitrogenifigens--1||s__Acetobacter oeni--2||s__Acetobacter sacchari--1||s__Acetobacter sicerae--1||s__Acetobacter sp002153745--1||s__Acetobacter sp002409645--1||s__Acetobacterium dehalogenans--1||s__Acetobacterium fimetarium--1||s__Acetobacterium wieringae--1||s__Acidimangrovimonas indica--1||s__Acidimangrovimonas sediminis--3||s__Acidiphilium multivorum--10||s__Acidiphilium rubrum--6||s__Acidiphilium sp002255515--9||s__Acidocella aminolytica--8||s__Acidocella aromatica--5||s__Acidocella facilis--5||s__Acidocella sp002255575--3||s__Acidocella sp002281005--1||s__Acidocella sp003137135--4||s__Acidocella sp003164135--3||s__Acidocella sp013044125--4||s__Acidocella sp018971565--3||s__Acidocella sp018971725--3||s__Acidocella sp018971905--2||s__Acidovorax temperans--1||s__Acidovorax_A konjaci--1||s__Aestuariicoccus sp018224955--2||s__Aestuariivirga litoralis--1||s__Aestuariivirga litoralis_A--3||s__Aestuariivirga sp016792865--2||s__Aestuariivirga sp900298995--1||s__Aestuariivirga sp903930095--1||s__Aestuariivita boseongensis--2||s__Aestuariivita sp006227805--1||s__Aestuariivita sp018401465--1||s__Agrobacterium arsenijevicii--2||s__Agrobacterium bohemicum--1||s__Agrobacterium cavarae--1||s__Agrobacterium deltaense--1||s__Agrobacterium fabacearum--1||s__Agrobacterium fabrum--1||s__Agrobacterium fabrum_A--1||s__Agrobacterium larrymoorei--1||s__Agrobacterium larrymoorei_A--2||s__Agrobacterium nepotum--1||s__Agrobacterium oryzihabitans--1||s__Agrobacterium pusense--1||s__Agrobacterium rhizogenes_A--1||s__Agrobacterium rhizogenes_B--1||s__Agrobacterium rosae--1||s__Agrobacterium rubi--1||s__Agrobacterium salinitolerans--1||s__Agrobacterium skierniewicense--1||s__Agrobacterium sp001422245--1||s__Agrobacterium sp005938205--1||s__Agrobacterium sp014851585--1||s__Agrobacterium sp900012615--1||s__Agrobacterium sp900012625--1||s__Agrobacterium sp900013535--1||s__Agrobacterium sp900468015--1||s__Agrobacterium sp900468285--1||s__Agrobacterium sp900472925--1||s__Agrobacterium sp900473205--1||s__Agrobacterium tumefaciens--1||s__Agrobacterium tumefaciens_B--1||s__Agrobacterium tumefaciens_C--1||s__Agrobacterium tumefaciens_H--1||s__Agrobacterium tumefaciens_I--1||s__Ahrensia kielensis--1||s__Ahrensia marina--2||s__Albibacillus kandeliae--3||s__Albidovulum sp002841115--1||s__Albidovulum sp011620265--1||s__Albimonas pacifica--1||s__Aliiroseovarius crassostreae--3||s__Aliiroseovarius lamellibrachiae--2||s__Aliiroseovarius sp002340515--2||s__Aliiroseovarius sp002367285--2||s__Aliishimia ponticola--2||s__Allorhizobium albertimagni--1||s__Allorhizobium daejeonense--1||s__Allorhizobium desertarenae--1||s__Allorhizobium glycinendophyticum--1||s__Allorhizobium halophytocola--2||s__Allorhizobium ipomoeae--1||s__Allorhizobium lividum--1||s__Allorhizobium naphthalenivorans--1||s__Allorhizobium naphthalenivorans_A--2||s__Allorhizobium oryziradicis--2||s__Allorhizobium rhizophilum--1||s__Allorhizobium rosettiformans--1||s__Allorhizobium selenitireducens--2||s__Allorhizobium sp000247475--1||s__Allorhizobium sp001296045--1||s__Allorhizobium sp001429245--1||s__Allorhizobium sp001713475--1||s__Allorhizobium sp001724035--1||s__Allorhizobium sp002600635--2||s__Allorhizobium sp002796995--2||s__Allorhizobium sp002855515--1||s__Allorhizobium sp003248775--1||s__Allorhizobium sp003501385--1||s__Allorhizobium sp003527225--1||s__Allorhizobium sp012276985--2||s__Allorhizobium sp012927355--1||s__Allorhizobium sp014237835--1||s__Allorhizobium sp017599385--1||s__Allorhizobium sp900156055--1||s__Allorhizobium sp900176345--1||s__Allorhizobium sp900465605--1||s__Allorhizobium sp900465755--1||s__Allorhizobium sp900466005--1||s__Allorhizobium sp900466945--1||s__Allorhizobium sp900470155--2||s__Allorhizobium sp900473245--1||s__Allorhizobium sp900473745--1||s__Allorhizobium sp900473805--2||s__Allorhizobium sp902706095--1||s__Allorhizobium taibaishanense--2||s__Allorhizobium terrae--2||s__Allorhizobium thiooxidans--1||s__Allorhizobium undicola--2||s__Allorhizobium vitis--1||s__Allorhizobium vitis_A--1||s__Allorhizobium vitis_B--1||s__Allorhizobium vitis_D--1||s__Allorhizobium vitis_E--1||s__Allorhizobium vitis_F--2||s__Allorhizobium wuzhouense--1||s__Allosediminivita pacifica--3||s__Alteraurantiacibacter aquimixticola--1||s__Alteraurantiacibacter buctensis--1||s__Alteraurantiacibacter suaedae--2||s__Alteraurantiacibacter xanthus--2||s__Alteriqipengyuania sp015999305--1||s__Alteriqipengyuania sp018636735--1||s__Amaricoccus sp003258405--1||s__Aminobacter aminovorans--1||s__Aminobacter carboxidus--1||s__Aminobacter ciceronei--1||s__Aminobacter sp000372965--2||s__Aminobacter sp003148805--1||s__Aquabacterium sp004322345--1||s__Aquamicrobium_A aerolatum--2||s__Aquamicrobium_A microcysteis--3||s__Aquamicrobium_A sediminum--3||s__Aquamicrobium_A sp000526635--2||s__Aquamicrobium_A sp001014615--2||s__Aquamicrobium_A sp003577315--2||s__Aquamicrobium_A sp014860725--3||s__Aquamicrobium_A sp016124105--2||s__Aquidulcibacter bacilliformis--1||s__Aquidulcibacter sp001602435--1||s__Aquimixticola soesokkakensis--2||s__Aquitalea pelogenes--1||s__Aquitalea sp003693445--1||s__Arenibacterium halophilum--2||s__Asaia astilbis--2||s__Asaia bogorensis--1||s__Asaia prunellae--1||s__Asaia siamensis--1||s__Asaia sp003994335--1||s__Ascidiaceihabitans pseudonitzschiae--2||s__Ascidiaceihabitans pseudonitzschiae_A--1||s__Ascidiaceihabitans sp000620505--2||s__Ascidiaceihabitans sp003335545--2||s__Aurantimonas coralicida--7||s__Aurantimonas coralicida_A--4||s__Aurantimonas endophytica--1||s__Aurantimonas manganoxydans--6||s__Aurantimonas sp017183135--4||s__Aureimonas flava--4||s__Aureimonas jatrophae--1||s__Aureimonas phyllosphaerae--9||s__Aureimonas populi--5||s__Aureimonas pseudogalii--1||s__Aureimonas sp001423245--10||s__Aureimonas sp001442755--1||s__Aureimonas sp001463705--1||s__Aureimonas sp001463745--10||s__Aureimonas sp001463765--1||s__Aureimonas sp903970965--12||s__Aureimonas ureilytica--1||s__Aureimonas ureilytica_A--1||s__Aureimonas_A endophytica--15||s__Aureimonas_A glaciei--11||s__Aureimonas_A leprariae--7||s__Aureimonas_A psammosilene--22||s__Aureimonas_A sp001424685--20||s__Aureimonas_A sp001425485--22||s__Aureimonas_A sp014380965--8||s__BB19 sp016744695--1||s__BG8 sp016864555--2||s__BOG-908 sp903643085--1||s__BOG-935 sp003165275--4||s__BOG-935 sp018135625--12||s__BOG-938 sp003164925--4||s__Balneatrix alpica--1||s__Bdellovibrio sp000786105--1||s__Bdellovibrio sp019104905--1||s__Beijerinckia indica--4||s__Beijerinckia mobilis--5||s__Bieblia_A vinaykumarii--10||s__Blastomonas delafieldii_A--9||s__Blastomonas natatoria--8||s__Blastomonas sp000331245--9||s__Blastomonas sp000503195--8||s__Blastomonas sp000786215--8||s__Blastomonas ursincola--9||s__Bosea caraganae--1||s__Bosea lathyri--1||s__Bosea lupini--1||s__Bosea psychrotolerans--1||s__Bosea robiniae--1||s__Bosea sp000735605--1||s__Bosea sp001426225--1||s__Bosea sp001429395--1||s__Bosea sp001429505--1||s__Bosea sp001509835--1||s__Bosea sp001556025--1||s__Bosea sp001556125--1||s__Bosea sp001562255--1||s__Bosea sp001713455--1||s__Bosea sp001748145--1||s__Bosea sp001898115--1||s__Bosea sp002220095--1||s__Bosea sp002279705--1||s__Bosea sp003046175--2||s__Bosea sp003208615--2||s__Bosea sp003241815--1||s__Bosea sp003248805--1||s__Bosea sp003952665--2||s__Bosea sp004123845--2||s__Bosea sp004144595--1||s__Bosea sp004341515--1||s__Bosea sp005502805--2||s__Bosea sp008253865--1||s__Bosea sp011764485--1||s__Bosea sp013823325--1||s__Bosea sp014873125--1||s__Bosea sp016428755--1||s__Bosea sp017308015--2||s__Bosea sp017308075--1||s__Bosea sp900112185--2||s__Bosea sp900113835--1||s__Bosea sp900185715--1||s__Bosea sp900470095--1||s__Bosea sp900470775--1||s__Bosea sp900473415--1||s__Bosea sp902506165--2||s__Bosea thiooxidans--1||s__Bosea vaviloviae--1||s__Bosea vaviloviae_B--1||s__Bosea vestrisii--1||s__Boseongicola aestuarii--2||s__Boseongicola sp013042105--1||s__Boseongicola sp013042895--2||s__Boseongicola sp014075275--1||s__Brevinema andersonii--1||s__Brevundimonas abyssalis--3||s__Brevundimonas alba--1||s__Brevundimonas aurantiaca--10||s__Brevundimonas bacteroides--1||s__Brevundimonas bullata--6||s__Brevundimonas bullata_A--8||s__Brevundimonas diminuta--1||s__Brevundimonas diminuta_A--4||s__Brevundimonas diminuta_B--4||s__Brevundimonas intermedia--5||s__Brevundimonas lenta--3||s__Brevundimonas mediterranea--11||s__Brevundimonas mediterranea_A--9||s__Brevundimonas naejangsanensis--4||s__Brevundimonas naejangsanensis_A--4||s__Brevundimonas naejangsanensis_B--4||s__Brevundimonas nasdae--3||s__Brevundimonas nasdae_A--7||s__Brevundimonas sp000335735--8||s__Brevundimonas sp001425945--1||s__Brevundimonas sp001796045--7||s__Brevundimonas sp002002865--5||s__Brevundimonas sp002292165--3||s__Brevundimonas sp002386585--1||s__Brevundimonas sp002387245--4||s__Brevundimonas sp002419815--5||s__Brevundimonas sp002430835--3||s__Brevundimonas sp002432125--6||s__Brevundimonas sp002434505--6||s__Brevundimonas sp002479325--5||s__Brevundimonas sp002479495--6||s__Brevundimonas sp002483865--1||s__Brevundimonas sp002484265--5||s__Brevundimonas sp002979535--5||s__Brevundimonas sp003241825--1||s__Brevundimonas sp003248455--4||s__Brevundimonas sp003248925--4||s__Brevundimonas sp003248965--3||s__Brevundimonas sp003938605--4||s__Brevundimonas sp004210735--1||s__Brevundimonas sp005484585--6||s__Brevundimonas sp006515835--2||s__Brevundimonas sp006547065--6||s__Brevundimonas sp013760785--6||s__Brevundimonas sp013823285--4||s__Brevundimonas sp013912005--3||s__Brevundimonas sp013912065--9||s__Brevundimonas sp014836405--3||s__Brevundimonas sp015234495--1||s__Brevundimonas sp016463485--3||s__Brevundimonas sp016656965--1||s__Brevundimonas sp017308115--6||s__Brevundimonas sp017487345--5||s__Brevundimonas sp017487405--8||s__Brevundimonas sp017744255--1||s__Brevundimonas sp018608325--3||s__Brevundimonas sp018820205--3||s__Brevundimonas sp018820275--1||s__Brevundimonas sp018820665--3||s__Brevundimonas sp018826515--1||s__Brevundimonas sp902506205--6||s__Brevundimonas subvibrioides--5||s__Brevundimonas subvibrioides_B--2||s__Brevundimonas terrae--7||s__Brevundimonas variabilis--8||s__Brevundimonas vesicularis--6||s__Brevundimonas vesicularis_A--9||s__Brevundimonas vesicularis_B--7||s__Brevundimonas viscosa--4||s__CADEEL01 sp013389015--1||s__CADEEL01 sp902826335--3||s__CAHJWH01 sp009765965--5||s__CAHJXG01 sp903644035--1||s__CAILRJ01 sp903836575--1||s__CAIMFV01 sp903840435--5||s__CAIMFV01 sp903851655--11||s__CAIMFV01 sp903858685--8||s__CAIMFV01 sp903874895--8||s__CAIMFV01 sp903884425--6||s__CAIMFV01 sp903903715--3||s__CAINDO01 sp903847385--1||s__CAIOYC01 sp903837135--9||s__CAIOYC01 sp903862425--3||s__CAIRTM01 sp016875025--2||s__CAIRTM01 sp903881505--2||s__CAISGS01 sp017418605--5||s__CAISGS01 sp903884915--2||s__CAIWCT01 sp016932595--1||s__CAIWCT01 sp903911225--1||s__CAIXXC01 sp903923205--1||s__CAIYYN01 sp903930435--2||s__CAIZPE01 sp016710525--1||s__CAU-1492 sp002210165--4||s__CAU-1492 sp016758075--4||s__CAU-1522 sp019104745--1||s__CFBP-8762 sp014841565--1||s__CLL3-39 sp012070395--2||s__COE1 sp910578795--1||s__CTSoil-075 sp017889585--1||s__Caballeronia brachyanthoides--1||s__Caulobacter flavus--14||s__Caulobacter henricii--14||s__Caulobacter henricii_A--14||s__Caulobacter henricii_C--13||s__Caulobacter henricii_D--13||s__Caulobacter hibisci--16||s__Caulobacter mirabilis--7||s__Caulobacter radicis--18||s__Caulobacter rhizosphaerae--14||s__Caulobacter segnis--18||s__Caulobacter segnis_A--18||s__Caulobacter soli--16||s__Caulobacter sp000019145--12||s__Caulobacter sp000281955--9||s__Caulobacter sp000426025--9||s__Caulobacter sp000712075--14||s__Caulobacter sp000799245--11||s__Caulobacter sp001426905--10||s__Caulobacter sp001427665--6||s__Caulobacter sp001556515--17||s__Caulobacter sp002280875--12||s__Caulobacter sp002737755--15||s__Caulobacter sp002737765--8||s__Caulobacter sp002742625--20||s__Caulobacter sp002742635--17||s__Caulobacter sp002742645--14||s__Caulobacter sp003060965--11||s__Caulobacter sp003116815--15||s__Caulobacter sp003185805--16||s__Caulobacter sp003931565--14||s__Caulobacter sp004144935--3||s__Caulobacter sp004342605--12||s__Caulobacter sp009905535--7||s__Caulobacter sp011043625--16||s__Caulobacter sp011058465--17||s__Caulobacter sp013181195--16||s__Caulobacter sp014207215--17||s__Caulobacter sp014378155--9||s__Caulobacter sp016234625--1||s__Caulobacter sp017744445--17||s__Caulobacter sp017744495--10||s__Caulobacter sp017745235--8||s__Caulobacter sp018895795--11||s__Caulobacter sp900114015--10||s__Caulobacter sp903900155--14||s__Caulobacter vibrioides--12||s__Caulobacter vibrioides_A--16||s__Caulobacter vibrioides_C--14||s__Caulobacter vibrioides_D--15||s__Caulobacter vibrioides_E--17||s__Caulobacter zeae--17||s__Celeribacter baekdonensis--3||s__Celeribacter baekdonensis_A--3||s__Celeribacter baekdonensis_B--3||s__Celeribacter ethanolicus--4||s__Celeribacter halophilus--2||s__Celeribacter indicus--2||s__Celeribacter neptunius--5||s__Celeribacter persicus--2||s__Celeribacter sp011806455--5||s__Celeribacter_A marinus--3||s__Cereibacter changlensis--1||s__Cereibacter_A azotoformans--1||s__Cereibacter_A johrii--1||s__Cereibacter_A ovatus--1||s__Cereibacter_A sp002407205--1||s__Cereibacter_A sphaeroides--1||s__Chachezhania antarctica--1||s__Chachezhania sp009765275--1||s__Chakrabartia godavariana--1||s__Chakrabartia sp903839675--1||s__Chakrabartia sp903958285--1||s__Citreimonas salinaria--1||s__Consotaella salsifontis--15||s__Croceicoccus sp016745095--3||s__Cucumibacter marinus--1||s__Cypionkella sp002256245--1||s__DTGY01 sp011338165--1||s__DTKY01 sp011333485--1||s__DTLK01 sp011333305--1||s__DTOO01 sp011334425--1||s__DUSC01 sp008933895--6||s__DUSC01 sp012842935--6||s__DUSC01 sp016756615--5||s__Desulfoglaeba alkanexedens--1||s__Dinoroseobacter sp006844665--2||s__ETT8 sp002794355--1||s__ETT8 sp002900965--1||s__ETT8 sp003443995--1||s__ETT8 sp004745575--2||s__ETT8 sp010915705--2||s__EhC02 sp001650895--1||s__Endobacter medicaginis--2||s__Ensifer adhaerens--2||s__Ensifer adhaerens_A--2||s__Ensifer adhaerens_B--2||s__Ensifer adhaerens_D--2||s__Ensifer adhaerens_E--2||s__Ensifer adhaerens_G--3||s__Ensifer sesbaniae--2||s__Ensifer sp000799055--2||s__Ensifer sp001429285--2||s__Ensifer sp001695835--2||s__Ensifer sp001695855--2||s__Ensifer sp002002725--2||s__Ensifer sp013371465--2||s__Ensifer sp900469595--2||s__Ensifer sp900469625--2||s__Ensifer_A adhaerens_A--2||s__Ensifer_A sp900466575--2||s__Ensifer_A sp900467685--5||s__Enterovirga sp013044135--4||s__Enterovirga sp019247255--7||s__Enterovirga sp903644085--2||s__Epibacterium aquimaris--4||s__Epibacterium horizontis--8||s__Epibacterium litoralis--7||s__Epibacterium mobile--10||s__Epibacterium multivorans--10||s__Epibacterium scottomollicae--9||s__Epibacterium sp000014065--9||s__Epibacterium sp001874255--4||s__Epibacterium sp004566265--2||s__Epibacterium sp006265095--4||s__Epibacterium sp011806385--8||s__Epibacterium ulvae--4||s__Epibacterium ulvae_A--4||s__Erythrobacter colymbi--5||s__Erythrobacter donghaensis--1||s__Erythrobacter donghaensis_B--1||s__Erythrobacter longus--2||s__Erythrobacter neustonensis--2||s__Erythrobacter sp001556995--1||s__Erythrobacter sp001557115--1||s__Erythrobacter sp001724215--1||s__Erythrobacter sp002215495--2||s__Erythrobacter sp002706445--2||s__Erythrobacter sp002855495--1||s__Erythrobacter sp002952215--1||s__Erythrobacter sp006542605--1||s__Erythrobacter sp009995225--1||s__Erythrobacter sp011765465--4||s__Erythrobacter sp013371495--1||s__Erythrobacter sp013822695--1||s__Erythrobacter sp018991295--2||s__Erythrobacter sp900105095--1||s__Erythrobacter xiamenensis--1||s__F1-140-MAGs142 sp003671055--1||s__F1-140-MAGs142 sp005790565--1||s__F1-140-MAGs142 sp005790605--1||s__FKL33 sp005222915--5||s__FKL33 sp014158035--3||s__FKL33 sp016722925--2||s__FREY01 sp900143635--8||s__Frigidibacter albus--4||s__Frigidibacter mobilis--3||s__Frigidibacter sp002423245--1||s__Frigidibacter sp003993775--2||s__Fulvimarina endophytica--11||s__Fulvimarina manganoxydans--5||s__Fuscovulum blasticum--1||s__GAS188 sp900104855--8||s__GCA-013693735 sp013693735--3||s__GCA-2689605 sp002689605--2||s__GCA-2747035 sp002747035--1||s__GCA-2748265 sp002748265--1||s__GH1-50 sp009830125--1||s__Ga0074137 sp016713885--1||s__Ga0074137 sp016791465--1||s__Gellertiella hungarica--4||s__Gemmobacter_B sp000500915--1||s__Gemmobacter_B sp002256185--2||s__Gemmobacter_B sp002855575--1||s__Gemmobacter_B sp009908315--1||s__Gemmobacter_B sp011059185--2||s__Gemmobacter_B sp014654775--1||s__Gemmobacter_B straminiformis--3||s__Georhizobium haloflavum--1||s__Georhizobium profundi--1||s__Georhizobium sp902498825--1||s__Geothermobacter sp003695205--1||s__Glaciecola sp003203515--1||s__Gluconacetobacter azotocaptans--1||s__Gluconacetobacter diazotrophicus--3||s__Gluconacetobacter dulcium--2||s__Gluconacetobacter johannae--1||s__Gluconacetobacter liquefaciens--2||s__Gluconacetobacter takamatsuzukensis--2||s__Gluconacetobacter tumulisoli--1||s__Gluconobacter albidus--3||s__Gluconobacter cadivus--3||s__Gluconobacter cerevisiae--3||s__Gluconobacter kanchanaburiensis--2||s__Gluconobacter kondonii--3||s__Gluconobacter oxydans--3||s__Gluconobacter potus--3||s__Gluconobacter roseus--3||s__Gluconobacter sp009547075--2||s__Gluconobacter sp018256155--3||s__Gluconobacter sp018811945--3||s__Gluconobacter sphaericus--3||s__Gluconobacter vitians--3||s__Gluconobacter_A cerinus--2||s__Gluconobacter_A frateurii--4||s__Gluconobacter_A japonicus--3||s__Gluconobacter_A sp014132155--2||s__Gluconobacter_A thailandicus--4||s__Gluconobacter_B wancherniae--3||s__HKCCE3408 sp015689685--3||s__HKCCE3408 sp015689705--1||s__HLUCCA09 sp001314685--3||s__HLUCCA09 sp003340565--3||s__HLUCCA09 sp003390865--1||s__Halocynthiibacter namhaensis--2||s__Halocynthiibacter sp003031585--2||s__Halocynthiibacter sp016123485--2||s__Halocynthiibacter_B arcticus--2||s__Halocyntiibacter_A alkanivorans--5||s__Henriciella sp003576285--1||s__Henriciella sp013213825--3||s__Hirschia sp002709235--3||s__Hoeflea halophila--1||s__Hoeflea marina--1||s__Hoeflea olei--1||s__Hoeflea phototrophica--1||s__Hoeflea sp000759435--2||s__Hoeflea sp001011155--1||s__Hoeflea sp002733955--1||s__Hoeflea sp014359905--1||s__Hoeflea sp018829385--1||s__Hoeflea sp019084245--1||s__Hoeflea sp902498795--1||s__Hyphomicrobium denitrificans--2||s__Hyphomicrobium denitrificans_A--1||s__Hyphomicrobium facile--3||s__Hyphomicrobium sp000253295--2||s__Hyphomicrobium sp000384335--3||s__Hyphomicrobium sp001464285--2||s__Hyphomicrobium sp002928395--2||s__Hyphomicrobium sp002928955--3||s__Hyphomicrobium sp003987725--2||s__Hyphomicrobium sp003987855--5||s__Hyphomicrobium sp013141015--2||s__Hyphomicrobium sp017512425--2||s__Hyphomicrobium sp018242215--2||s__Hyphomicrobium sp018242255--4||s__Hyphomicrobium sp018242295--1||s__Hyphomicrobium sp902825785--2||s__Hyphomicrobium_A sp009026145--1||s__Hyphomicrobium_A sp009708035--1||s__Hyphomicrobium_A sp900117445--2||s__Hyphomicrobium_A sulfonivorans--2||s__Hyphomonas sp001464545--3||s__Hyphomonas sp002841155--1||s__Hyphomonas sp013823385--2||s__IMCC34051 sp003605175--1||s__IMCC34051 sp013003075--1||s__IMCC34051 sp013042605--1||s__Ilyobacter_A polytropus_A--1||s__Im94 sp009749525--1||s__JAABTE01 sp011390035--1||s__JAAKGP01 sp011043545--2||s__JAAKGP01 sp016704435--2||s__JAAKGP01 sp018058035--3||s__JAALLB01 sp017643495--1||s__JAANAU01 sp015232245--1||s__JAATGA01 sp015654855--2||s__JAAYCJ01 sp012729815--1||s__JABDJG01 sp016522385--1||s__JABDJO01 sp013002465--2||s__JABSSB01 sp013214715--1||s__JABSSC01 sp013214635--2||s__JACADU01 sp013388415--1||s__JACQTM01 sp016210825--1||s__JACRGO01 sp016212295--1||s__JADFZC01 sp015232735--1||s__JADJWY01 sp016716085--1||s__JAEUIT01 sp016795065--1||s__JAFGDI01 sp016932145--1||s__Jannaschia aquimarina--2||s__Jannaschia donghaensis--2||s__Jannaschia faecimaris--2||s__Jannaschia formosa--1||s__Jannaschia helgolandensis--2||s__Jannaschia marina--2||s__Jannaschia pohangensis--2||s__Jannaschia rubra--2||s__Jannaschia seohaensis--2||s__Jannaschia sp016820245--1||s__Jiella endophytica--14||s__Jiella pacifica--9||s__Jiella sp002088275--12||s__Jiella sp002700095--8||s__Jiella sp017349315--5||s__Jiella sp017353515--11||s__Jiella sp017815135--8||s__KMM-3653 sp016901225--2||s__Ketogulonicigenium robustum--2||s__Ketogulonicigenium vulgare--2||s__Komagataeibacter kakiaceti--2||s__Komagataeibacter melaceti--1||s__Komagataeibacter saccharivorans--2||s__LMUY01 sp009765685--10||s__LNNU-3342 sp008711135--2||s__LPB0142 sp001856665--7||s__LZORAL124-50-18 sp002747055--1||s__Leaf443 sp001425575--1||s__Leisingera aquaemixtae--6||s__Leisingera aquimarina--4||s__Leisingera caerulea--6||s__Leisingera daeponensis--7||s__Leisingera methylohalidivorans--2||s__Leisingera sp000203975--5||s__Leisingera sp000813725--6||s__Leisingera sp000813745--5||s__Leisingera sp000813965--6||s__Leisingera sp001679925--8||s__Leisingera sp001730095--6||s__Leisingera sp004123675--5||s__Leisingera sp013317235--6||s__Leisingera sp013373325--8||s__Lentibacter sp018500075--1||s__Lentilitoribacter sp900537175--1||s__Lichenihabitans minor--9||s__Lichenihabitans ramalinae--5||s__Litoreibacter sp013042765--1||s__Litorivita pollutaquae--2||s__Loktanella atrilutea--2||s__Loktanella salsilacus--2||s__Lutibaculum baratangense--7||s__M30B80 sp015693905--2||s__M30B80 sp018401385--2||s__MCCB-386 sp016918935--1||s__MED-G105 sp004213235--1||s__MLS-D sp002030015--1||s__MLS-D sp011056825--1||s__MLS-D sp018399535--1||s__MLS-D sp018433345--1||s__Mangrovicella endophytica--3||s__Mangrovicoccus sp005870025--6||s__Mangrovicoccus sp013184745--9||s__Mangrovicoccus sp014903745--5||s__Mangrovicoccus ximenensis--4||s__Marinibacterium profundimaris--1||s__Marinibacterium sp003217735--1||s__Marinicaulis sp001657385--1||s__Marinicaulis sp013151435--3||s__Maritimibacter alkaliphilus--3||s__Maritimibacter harenae--1||s__Maritimibacter sp001626765--3||s__Maritimibacter sp002695005--4||s__Maritimibacter sp003520545--1||s__Maritimibacter sp019218265--4||s__Maritimibacter sp019218295--1||s__Marivita lacus--1||s__Mesorhizobium_A sp002336975--1||s__Mesorhizobium_E carbonis--5||s__Mesorhizobium_E oceanicum--4||s__Mesorhizobium_E sp014495845--8||s__Methylocella acidiphila--2||s__Methylocella aurea--3||s__Methylocella silvestris--1||s__Methylocella silvestris_A--2||s__Methylocella sp003162995--2||s__Methylocella tundrae--2||s__Methylocystis sp000188155--6||s__Methylocystis sp003963405--3||s__Methylocystis sp011058845--6||s__Methylocystis sp016745395--6||s__Methyloferula sp015655535--7||s__Methyloferula stellata--6||s__Methylosinus sp000379125--7||s__Methylosinus sp000685825--8||s__Methylosinus sp000745215--8||s__Methylosinus sp003105285--2||s__Methylosinus sp009811655--5||s__Methylosinus sp009936375--6||s__Methylosinus sp015709455--6||s__Methylosinus sp016178015--5||s__Methylosinus sporium--6||s__Methylosinus trichosporium--7||s__Methylovirgula ligni--2||s__Methylovirgula sp004298435--3||s__Moritella dasanensis--1||s__Moritella marina--1||s__Moritella sp000170855--1||s__Moritella sp002836355--1||s__Moritella sp013215705--1||s__Moritella sp015082335--1||s__Moritella sp018219155--1||s__Moritella viscosa--1||s__Muriiphilus lacisalsi--2||s__Muriiphilus sp002746935--2||s__Muriiphilus sp900177545--2||s__Mycoplana azooxidifex--2||s__Mycoplana dimorpha--3||s__Mycoplana rhizolycopersici--2||s__Mycoplana sp014851675--2||s__Mycoplana sp900469965--3||s__Mycoplana subbaraonis--2||s__NCED01 sp002280485--2||s__Neobacillus fumarioli--1||s__Neokomagataea sp018122595--2||s__Neokomagataea tanensis--4||s__Neokomagataea thailandica--3||s__Neorhizobium alkalisoli--1||s__Neorhizobium cellulosilyticum--1||s__Neorhizobium cerealis--2||s__Neorhizobium deserti--1||s__Neorhizobium galegae--2||s__Neorhizobium galegae_B--2||s__Neorhizobium galegae_C--2||s__Neorhizobium galegae_D--2||s__Neorhizobium huautlense--1||s__Neorhizobium oryzae_A--1||s__Neorhizobium petrolearium--1||s__Neorhizobium smilacinae--1||s__Neorhizobium soli--1||s__Neorhizobium sp000282095--2||s__Neorhizobium sp001005825--1||s__Neorhizobium sp001854865--1||s__Neorhizobium sp002376235--1||s__Neorhizobium sp002431175--1||s__Neorhizobium sp002500765--1||s__Neorhizobium sp003425685--2||s__Neorhizobium sp003491345--1||s__Neorhizobium sp003597675--1||s__Neorhizobium sp004053875--1||s__Neorhizobium sp004343585--1||s__Neorhizobium sp900111905--1||s__Neorhizobium sp900466875--1||s__Neorhizobium sp900469345--2||s__Neorhizobium sp900469445--1||s__Neorhizobium sp900469955--1||s__Neorhizobium sp900471605--3||s__Neorhizobium sp900472395--1||s__Neorhizobium sp900472675--2||s__Neorhizobium sp902167985--1||s__Neorhizobium tomejilense--2||s__Neorhizobium vignae--2||s__Neorhizobium wenxiniae--1||s__Nereida ignava--2||s__Nitratireductor_D arenosus--2||s__Nitratireductor_D sp007922615--5||s__Notoacmeibacter marinus--3||s__Notoacmeibacter ruber--3||s__Novosphingobium acidiphilum--3||s__Novosphingobium aerophilum--8||s__Novosphingobium aromaticivorans--1||s__Novosphingobium capsulatum--4||s__Novosphingobium capsulatum_A--5||s__Novosphingobium colocasiae--2||s__Novosphingobium endophyticum--2||s__Novosphingobium fuchskuhlense--7||s__Novosphingobium hassiacum--2||s__Novosphingobium indicum--4||s__Novosphingobium jiangmenense--2||s__Novosphingobium lentum--4||s__Novosphingobium malaysiense--4||s__Novosphingobium mathurense--3||s__Novosphingobium meiothermophilum--3||s__Novosphingobium naphthalenivorans--4||s__Novosphingobium nitrogenifigens--4||s__Novosphingobium olei--6||s__Novosphingobium pentaromativorans--3||s__Novosphingobium piscinae--6||s__Novosphingobium pokkalii--6||s__Novosphingobium profundi--3||s__Novosphingobium rosa--4||s__Novosphingobium sediminicola--7||s__Novosphingobium sediminis--5||s__Novosphingobium sp000813185--3||s__Novosphingobium sp001295795--4||s__Novosphingobium sp001298105--1||s__Novosphingobium sp001519055--3||s__Novosphingobium sp001519065--4||s__Novosphingobium sp001725355--4||s__Novosphingobium sp001898925--7||s__Novosphingobium sp002198665--3||s__Novosphingobium sp002256775--3||s__Novosphingobium sp002256985--5||s__Novosphingobium sp002280675--4||s__Novosphingobium sp002336765--6||s__Novosphingobium sp002336885--4||s__Novosphingobium sp002556635--3||s__Novosphingobium sp002855555--2||s__Novosphingobium sp003208305--5||s__Novosphingobium sp003208375--4||s__Novosphingobium sp003454795--4||s__Novosphingobium sp004211435--5||s__Novosphingobium sp004341845--1||s__Novosphingobium sp004364785--5||s__Novosphingobium sp005145025--4||s__Novosphingobium sp006874585--3||s__Novosphingobium sp008107685--4||s__Novosphingobium sp009746585--1||s__Novosphingobium sp009909235--5||s__Novosphingobium sp009926135--1||s__Novosphingobium sp012641335--3||s__Novosphingobium sp013149295--7||s__Novosphingobium sp014200275--6||s__Novosphingobium sp015865035--4||s__Novosphingobium sp016719755--1||s__Novosphingobium sp017163935--5||s__Novosphingobium sp018971065--8||s__Novosphingobium sp019075875--3||s__Novosphingobium sp900113255--2||s__Novosphingobium sp900117425--5||s__Novosphingobium sp900176395--5||s__Novosphingobium sp903828025--4||s__Novosphingobium sp903832325--4||s__Novosphingobium sp903834285--6||s__Novosphingobium sp903848655--4||s__Novosphingobium sp903858875--6||s__Novosphingobium sp903868655--6||s__Novosphingobium sp903911985--4||s__Novosphingobium sp903923465--4||s__Novosphingobium subterraneum--3||s__Novosphingobium taihuense--4||s__Novosphingobium umbonatum--9||s__Novosphingopyxis baekryungensis--1||s__Novosphingopyxis sp002683755--4||s__Oceanicola antarcticus--1||s__Oceaniglobus roseus--1||s__Oleiagrimonas sp011759385--1||s__Oleiphilus messinensis--3||s__Oricola cellulosilytica--1||s__Oricola sp002698425--1||s__Oricola sp002706335--1||s__Oricola sp014904745--1||s__Oricola thermophila--1||s__Oxynema aestuarii--1||s__PUOA01 sp003551925--4||s__PUOA01 sp003567395--2||s__Pacificibacter marinus--3||s__Pacificibacter marinus_A--2||s__Pacificibacter marinus_B--2||s__Pacificibacter maritimus--2||s__Pacificimonas sp019204005--2||s__Paenirhodobacter enshiensis--1||s__Paenirhodobacter ferrireducens--1||s__Paenirhodobacter hankyongi--1||s__Paenirhodobacter populi--1||s__Palleronia abyssalis--2||s__Palleronia marisminoris--1||s__Palleronia pelagia--1||s__Palleronia salina--1||s__Palsa-881 sp018241335--7||s__Paracoccus aestuarii--4||s__Paracoccus alkanivorans--1||s__Paracoccus gahaiensis--2||s__Paracoccus hibiscisoli--5||s__Paracoccus liaowanqingii--1||s__Paracoccus marcusii--5||s__Paracoccus sp000787695--6||s__Paracoccus sp003591515--1||s__Paracoccus sp004335005--2||s__Paracoccus sp016869875--6||s__Paracoccus suum--1||s__Paracoccus tibetensis--4||s__Pararhizobium antarcticum--2||s__Pararhizobium arenae--1||s__Pararhizobium giardinii--2||s__Pararhizobium herbae--2||s__Pararhizobium oryzae--1||s__Pararhizobium polonicum--1||s__Pararhizobium rhizosphaerae--2||s__Pararhizobium sp000744565--1||s__Pararhizobium sp000745255--4||s__Pararhizobium sp000745575--2||s__Pararhizobium sp001424045--1||s__Pararhizobium sp001424065--1||s__Pararhizobium sp001424985--1||s__Pararhizobium sp001425605--2||s__Pararhizobium sp001426565--2||s__Pararhizobium sp001426665--2||s__Pararhizobium sp001426685--2||s__Pararhizobium sp003217095--2||s__Pararhizobium sp900067135--2||s__Pararhizobium sp900111275--1||s__Pararhizobium sp900467185--1||s__Pararhizobium sp900468065--1||s__Pararhizobium sp900472175--2||s__Pararhizobium sp900472785--1||s__Pararhizobium sp900473045--2||s__Pararhizobium sp900473795--2||s__Pararhizobium sp900474095--2||s__Pararhodobacter aggregans--1||s__Pararhodobacter marinus--2||s__Pararhodobacter sp001314715--2||s__Pararhodobacter sp001691415--2||s__Pararhodobacter sp017303295--2||s__Pararhodobacter zhoushanensis--1||s__Parasedimentitalea huanghaiensis--4||s__Parasedimentitalea marina--4||s__Parasedimentitalea marina_A--4||s__Parasedimentitalea sp002162795--3||s__Parasedimentitalea sp002401945--2||s__Parasedimentitalea sp011813015--4||s__Parasedimentitalea sp013214575--2||s__Parvularcula bermudensis--2||s__Parvularcula lutaonensis--1||s__Parvularcula mediterranea--1||s__Parvularcula oceani--1||s__Parvularcula sp013215175--1||s__Paucibacter_A sp002255955--1||s__Pelagimonas phthalicica--4||s__Pelagimonas sp004804335--4||s__Pelagimonas varians--2||s__Phaeobacter gallaeciensis--8||s__Phaeobacter inhibens--8||s__Phaeobacter italicus--7||s__Phaeobacter piscinae--7||s__Phaeobacter porticola--6||s__Phaeovulum sp002421605--2||s__Phaeovulum sp002422085--3||s__Phaeovulum sp002842855--2||s__Phenylobacterium deserti--8||s__Phenylobacterium haematophilum--6||s__Phenylobacterium hankyongense--1||s__Phenylobacterium kunshanense--11||s__Phenylobacterium sp001425305--8||s__Phenylobacterium sp001429025--9||s__Phenylobacterium sp001557235--4||s__Phenylobacterium sp001724605--3||s__Phenylobacterium sp001724985--5||s__Phenylobacterium sp001824475--7||s__Phenylobacterium sp002256425--7||s__Phenylobacterium sp002363865--7||s__Phenylobacterium sp002441055--3||s__Phenylobacterium sp004297125--6||s__Phenylobacterium sp004299445--12||s__Phenylobacterium sp004799395--3||s__Phenylobacterium sp004799515--2||s__Phenylobacterium sp013822795--7||s__Phenylobacterium sp013911965--12||s__Phenylobacterium sp016124325--10||s__Phenylobacterium sp016772415--12||s__Phenylobacterium sp016793225--1||s__Phenylobacterium sp017991675--2||s__Phenylobacterium sp018001015--10||s__Phenylobacterium sp018240795--7||s__Phenylobacterium sp018241625--4||s__Phenylobacterium sp018821435--4||s__Phenylobacterium sp903822175--2||s__Phenylobacterium sp903892305--1||s__Phenylobacterium sp903930545--8||s__Phenylobacterium zucineum--5||s__Phenylobacterium zucineum_B--1||s__Pontivivens insulae--1||s__Poseidonocella pacifica--2||s__Poseidonocella sedimentorum--1||s__Profundibacter amoris--1||s__Profundibacter sp002352425--1||s__Profundibacter sp002732995--1||s__Profundibacter sp003535335--2||s__Profundibacter sp015488685--1||s__Profundibacter sp015494385--1||s__Pseudaminobacter soli--4||s__Pseudaminobacter sp017874015--3||s__Pseudoalteromonas aurantia--1||s__Pseudoalteromonas aurantia_A--1||s__Pseudoalteromonas citrea--1||s__Pseudoalteromonas luteoviolacea--1||s__Pseudoalteromonas luteoviolacea_A--1||s__Pseudoalteromonas luteoviolacea_B--1||s__Pseudoalteromonas luteoviolacea_C--1||s__Pseudoalteromonas luteoviolacea_E--1||s__Pseudoalteromonas luteoviolacea_F--1||s__Pseudoalteromonas luteoviolacea_G--1||s__Pseudoalteromonas luteoviolacea_H--1||s__Pseudoalteromonas luteoviolacea_I--1||s__Pseudoalteromonas phenolica--1||s__Pseudoalteromonas phenolica_A--1||s__Pseudoalteromonas phenolica_B--1||s__Pseudoalteromonas sp003590335--1||s__Pseudogemmobacter bohemicus--1||s__Pseudogemmobacter humi--1||s__Pseudogemmobacter sp013155295--1||s__Pseudogemmobacter sp016405985--1||s__Pseudogemmobacter sp900105075--1||s__Pseudohalocynthiibacter aestuariivivens--1||s__Pseudohoeflea sp002707605--1||s__Pseudohoeflea sp002709005--1||s__Pseudohoeflea suaedae--1||s__Pseudooceanicola algae--4||s__Pseudooceanicola antarcticus--5||s__Pseudooceanicola antarcticus_A--7||s__Pseudooceanicola atlanticus--4||s__Pseudooceanicola flagellatus--2||s__Pseudooceanicola marinus--6||s__Pseudooceanicola nanhaiensis--1||s__Pseudooceanicola nitratireducens--4||s__Pseudooceanicola onchidii--5||s__Pseudooceanicola pacificus--1||s__Pseudooceanicola sediminis--8||s__Pseudooceanicola sp000220565--6||s__Pseudooceanicola sp002210105--2||s__Pseudooceanicola sp009827095--4||s__Pseudooceanicola sp011806405--8||s__Pseudooceanicola sp018222585--7||s__Pseudophaeobacter arcticus--5||s__Pseudophaeobacter leonis--6||s__Pseudophaeobacter sp000152965--5||s__Pseudophaeobacter sp000169455--5||s__Pseudophaeobacter sp001294455--8||s__Pseudophaeobacter sp001457775--6||s__Pseudophaeobacter sp015665415--6||s__Pseudophaeobacter sp900313025--6||s__Pseudophaeobacter sp905479575--4||s__Pseudophaeobacter_A gallaeciensis_A--9||s__Pseudophaeobacter_A sp014884385--8||s__Pseudorhizobium endolithicum--1||s__Pseudorhizobium flavum--1||s__Pseudorhizobium pelagicum--1||s__Pseudoroseicyclus aestuarii--2||s__Puniceibacterium antarcticum--6||s__Puniceibacterium profundi--2||s__Puniceibacterium sediminis--3||s__QNFC01 sp016763355--1||s__QNFC01 sp019090185--1||s__QWPT01 sp003671065--1||s__QWPT01 sp003671075--1||s__QWPT01 sp903856525--1||s__QWPT01 sp903891095--1||s__QWPT01 sp903911205--1||s__QY30 sp002440945--2||s__Qipengyuania pelagi--2||s__Qipengyuania sp001635685--2||s__R2A130 sp013214695--1||s__RBG-13-43-22 sp001797675--2||s__RBG-16-49-21 sp017999915--1||s__REEB506 sp018969015--5||s__RH-AL1 sp009765775--16||s__RH-AL1 sp901457705--1||s__RI-283 sp016124415--1||s__RI-43 sp016124655--1||s__RU20A sp900155885--2||s__Rhizobium acidisoli--1||s__Rhizobium aethiopicum--1||s__Rhizobium aethiopicum_A--1||s__Rhizobium alamii--1||s__Rhizobium album--4||s__Rhizobium altiplani--1||s__Rhizobium anhuiense--1||s__Rhizobium bangladeshense--1||s__Rhizobium bangladeshense_B--1||s__Rhizobium binae--1||s__Rhizobium chutanense--2||s__Rhizobium ecuadorense--1||s__Rhizobium esperanzae--1||s__Rhizobium esperanzae_A--1||s__Rhizobium etli--1||s__Rhizobium etli_B--1||s__Rhizobium favelukesii--1||s__Rhizobium freirei--1||s__Rhizobium gallicum--1||s__Rhizobium grahamii--1||s__Rhizobium grahamii_A--1||s__Rhizobium hainanense--1||s__Rhizobium hidalgonense--1||s__Rhizobium indicum--1||s__Rhizobium jaguaris--1||s__Rhizobium laguerreae--1||s__Rhizobium leguminosarum--1||s__Rhizobium leguminosarum_A--1||s__Rhizobium leguminosarum_D--1||s__Rhizobium leguminosarum_E--1||s__Rhizobium leguminosarum_G--2||s__Rhizobium leguminosarum_I--1||s__Rhizobium leguminosarum_J--1||s__Rhizobium leguminosarum_K--1||s__Rhizobium leguminosarum_L--1||s__Rhizobium leguminosarum_M--1||s__Rhizobium leguminosarum_N--1||s__Rhizobium leguminosarum_P--1||s__Rhizobium lentis--1||s__Rhizobium lentis_A--1||s__Rhizobium leucaenae--1||s__Rhizobium loessense--1||s__Rhizobium lusitanum--1||s__Rhizobium lusitanum_A--2||s__Rhizobium lusitanum_B--1||s__Rhizobium lusitanum_C--1||s__Rhizobium lusitanum_D--1||s__Rhizobium mesoamericanum--1||s__Rhizobium metallidurans--1||s__Rhizobium miluonense--1||s__Rhizobium mongolense--1||s__Rhizobium multihospitium--1||s__Rhizobium paranaense--1||s__Rhizobium phaseoli--1||s__Rhizobium phaseoli_A--1||s__Rhizobium pisi--1||s__Rhizobium rhizogenes--1||s__Rhizobium rhizogenes_A--1||s__Rhizobium rhizogenes_B--1||s__Rhizobium rhizogenes_C--1||s__Rhizobium rhizogenes_D--1||s__Rhizobium ruizarguesonis--1||s__Rhizobium sophorae--1||s__Rhizobium sophoriradicis--1||s__Rhizobium sp000172795--1||s__Rhizobium sp000282035--1||s__Rhizobium sp000292525--1||s__Rhizobium sp000377565--1||s__Rhizobium sp000746265--1||s__Rhizobium sp000746385--1||s__Rhizobium sp000799775--1||s__Rhizobium sp000799845--1||s__Rhizobium sp001424945--1||s__Rhizobium sp001426265--1||s__Rhizobium sp001429725--1||s__Rhizobium sp001657485--1||s__Rhizobium sp001664485--1||s__Rhizobium sp001692325--1||s__Rhizobium sp002117485--1||s__Rhizobium sp002211285--1||s__Rhizobium sp002211305--1||s__Rhizobium sp002211365--1||s__Rhizobium sp002277895--1||s__Rhizobium sp002531725--1||s__Rhizobium sp002531825--1||s__Rhizobium sp002531905--1||s__Rhizobium sp002531955--2||s__Rhizobium sp002944315--2||s__Rhizobium sp003024605--1||s__Rhizobium sp003627795--1||s__Rhizobium sp004341105--1||s__Rhizobium sp004341625--1||s__Rhizobium sp004345245--1||s__Rhizobium sp004362445--1||s__Rhizobium sp007000325--1||s__Rhizobium sp009498525--1||s__Rhizobium sp012641395--2||s__Rhizobium sp012641405--1||s__Rhizobium sp012641435--1||s__Rhizobium sp014193025--2||s__Rhizobium sp014193255--1||s__Rhizobium sp014193695--1||s__Rhizobium sp014194695--1||s__Rhizobium sp014195095--1||s__Rhizobium sp014195325--1||s__Rhizobium sp017305935--1||s__Rhizobium sp017357385--1||s__Rhizobium sp017741815--1||s__Rhizobium sp017948245--1||s__Rhizobium sp018987265--1||s__Rhizobium sp900465665--1||s__Rhizobium sp900465675--1||s__Rhizobium sp900466475--1||s__Rhizobium sp900466605--1||s__Rhizobium sp900467745--1||s__Rhizobium sp900467885--1||s__Rhizobium sp900468535--1||s__Rhizobium sp900468625--1||s__Rhizobium sp900468685--1||s__Rhizobium sp900468805--1||s__Rhizobium sp900469175--1||s__Rhizobium sp900469475--1||s__Rhizobium sp900469615--1||s__Rhizobium sp900470805--1||s__Rhizobium sp900470965--1||s__Rhizobium sp900471515--1||s__Rhizobium sp900471925--1||s__Rhizobium sp900472485--1||s__Rhizobium sp900472605--1||s__Rhizobium sp900472625--1||s__Rhizobium sp900489925--1||s__Rhizobium sp902706285--1||s__Rhizobium sullae--1||s__Rhizobium tibeticum--1||s__Rhizobium tropici--1||s__Rhizobium tropici_A--1||s__Rhizobium tropici_B--1||s__Rhizobium tubonense--1||s__Rhizobium tumorigenes--1||s__Rhizobium vallis--1||s__Rhizobium viscosum--1||s__Rhizobium yanglingense--1||s__Rhizobium_A galegae_A--1||s__Rhizobium_A pseudoryzae--2||s__Rhizobium_A rhizoryzae--1||s__Rhizobium_A sp005222835--1||s__Rhizobium_A sp005222845--1||s__Rhizobium_A sp018760785--1||s__Rhizobium_A straminoryzae--2||s__Rhizobium_B borbori--1||s__Rhizomicrobium electricum--2||s__Rhizomicrobium palustre--1||s__Rhizomicrobium sp002307315--2||s__Rhizomicrobium sp002307725--3||s__Rhizomicrobium sp013149165--2||s__Rhizomicrobium sp015654635--2||s__Rhizomicrobium sp015654715--1||s__Rhizomicrobium sp016201105--1||s__Rhizomicrobium sp018971835--1||s__Rhizorhabdus crocodyli--2||s__Rhizorhabdus montanisoli--2||s__Rhizorhabdus sp004297635--1||s__Rhizorhabdus sp011044255--8||s__Rhizorhabdus sp018006725--3||s__Rhizorhabdus sp900101455--8||s__Rhizorhabdus wittichii_A--7||s__Rhizorhapis sp016650315--1||s__Rhizorhapis suberifaciens--2||s__Rhodobacter aestuarii--13||s__Rhodobacter capsulatus--10||s__Rhodobacter capsulatus_B--12||s__Rhodobacter capsulatus_C--12||s__Rhodobacter maris--10||s__Rhodobacter viridis--12||s__Rhodobacter_B lobularis--1||s__Rhodobacter_B sp002701395--6||s__Rhodobacter_B sp013184805--8||s__Rhodobacter_B sp017792445--4||s__Rhodobaculum breve--1||s__Rhodobaculum claviforme--1||s__Rhodobaculum sp003551745--1||s__Rhodobaculum sp007126375--1||s__Rhodoblastus acidophilus_A--1||s__Rhodoblastus acidophilus_B--1||s__Rhodoblastus sphagnicola--1||s__Rhodoglobus sp004297555--1||s__Rhodovulum kholense--3||s__Rhodovulum marinum--1||s__Rhodovulum sp002073975--3||s__Rhodovulum steppense--1||s__Rhodovulum strictum--3||s__Rhodovulum sulfidophilum--1||s__Rhodovulum visakhapatnamense--3||s__Robiginitomaculum_A sp002733605--1||s__Robiginitomaculum_A sp002733905--1||s__Robiginitomaculum_A sp016765255--2||s__Roseburia sp900548205--1||s__Roseiarcus sp003164915--5||s__Roseiarcus sp004799435--10||s__Roseiarcus sp009765995--6||s__Roseicitreum antarcticum--1||s__Roseicyclus sp000013565--2||s__Roseicyclus sp001314805--3||s__Roseicyclus sp001650845--2||s__Roseicyclus sp015689645--2||s__Roseinatronobacter bogoriensis--2||s__Roseinatronobacter sp003565055--5||s__Roseinatronobacter sp007116445--3||s__Roseinatronobacter sp007692585--4||s__Roseinatronobacter sp017510335--3||s__Roseinatronobacter thiooxidans_A--1||s__Roseivivax halodurans--2||s__Roseivivax halotolerans--1||s__Roseivivax isoporae--2||s__Roseivivax jejudonensis--2||s__Roseivivax lentus--2||s__Roseivivax marinus--4||s__Roseivivax sediminis--3||s__Roseivivax sp009363255--2||s__Roseobacter cerasinus--6||s__Roseobacter denitrificans--3||s__Roseobacter litoralis--1||s__Roseobacter litoralis_A--1||s__Roseobacter ponti--2||s__Roseobacter sp015644665--3||s__Roseovarius atlanticus--1||s__Roseovarius faecimaris--1||s__Roseovarius indicus--1||s__Roseovarius sp009363715--1||s__Roseovarius sp016278295--1||s__Rubellimicrobium aerolatum--1||s__Rubellimicrobium roseum--2||s__Rubrimonas cliftonensis--1||s__Rubrimonas sp007693835--1||s__Ruegeria profundi--2||s__S145-28 sp015493385--1||s__SG-bin7 sp002083485--1||s__SPNT01 sp004959855--2||s__SZAS-17 sp018239895--1||s__SZUA-611 sp003249215--5||s__SZUA-611 sp014763785--7||s__Sagittula marina--4||s__Sagittula sp002814095--3||s__Sagittula sp017813235--2||s__Sagittula stellata--3||s__Salaquimonas sp002400845--2||s__Salibaculum sp001314655--2||s__Salipiger abyssi--4||s__Salipiger abyssi_A--3||s__Salipiger aestuarii--4||s__Salipiger bermudensis--2||s__Salipiger marinus--3||s__Salipiger pacificus--1||s__Salipiger pacificus_A--1||s__Salipiger pacificus_B--1||s__Salipiger pallidus--3||s__Salipiger profundus--2||s__Salipiger sp001687105--1||s__Salipiger sp002300555--1||s__Salipiger thiooxidans--5||s__SbD1 sp001603845--1||s__Sediminimonas qiaohouensis--1||s__Sediminimonas sp011389955--1||s__Seohaeicola zhoushanensis--1||s__Shimia isoporae--3||s__Shimia marina--4||s__Shimia sp001292625--1||s__Shimia sp014872815--4||s__Shimia sp017743735--6||s__Shimia sp017744095--5||s__Shimia sp900537125--5||s__Shinella fusca--2||s__Shinella granuli--3||s__Shinella kummerowiae--2||s__Shinella sp001262505--2||s__Shinella sp001713395--2||s__Shinella sp002364745--3||s__Shinella sp003432075--2||s__Shinella sp004514435--2||s__Shinella sp016839145--2||s__Shinella zoogloeoides--2||s__Shinella zoogloeoides_A--2||s__Silicimonas algicola--3||s__Sinorhizobium alkalisoli--2||s__Sinorhizobium americanum--1||s__Sinorhizobium arboris--3||s__Sinorhizobium aridi--1||s__Sinorhizobium fredii--1||s__Sinorhizobium fredii_A--2||s__Sinorhizobium fredii_B--1||s__Sinorhizobium fredii_C--1||s__Sinorhizobium glycinis--1||s__Sinorhizobium kostiense--2||s__Sinorhizobium medicae--1||s__Sinorhizobium meliloti--1||s__Sinorhizobium meliloti_A--1||s__Sinorhizobium mexicanum--2||s__Sinorhizobium psoraleae--1||s__Sinorhizobium saheli--1||s__Sinorhizobium shofinae--1||s__Sinorhizobium sojae--1||s__Sinorhizobium sp000378985--1||s__Sinorhizobium sp000421085--1||s__Sinorhizobium sp000513895--1||s__Sinorhizobium sp001854885--2||s__Sinorhizobium sp004827385--3||s__Sinorhizobium terangae--1||s__Sneathiella aquimaris--1||s__Solirhodobacter olei--1||s__Sphingobium fluviale--5||s__Sphingobium jiangsuense--3||s__Sphingobium limneticum--1||s__Sphingobium sp006226685--1||s__Sphingobium sp009360885--1||s__Sphingobium sp017745115--4||s__Sphingobium sp017984895--4||s__Sphingobium subterraneum--3||s__Sphingomonas adhaesiva--8||s__Sphingomonas aeriglobus--1||s__Sphingomonas aquatilis--6||s__Sphingomonas carotinifaciens--6||s__Sphingomonas endophytica--7||s__Sphingomonas endophytica_A--7||s__Sphingomonas excrementigallinarum--7||s__Sphingomonas gellani--7||s__Sphingomonas ginsenosidimutans--5||s__Sphingomonas hankookensis--6||s__Sphingomonas insulae--1||s__Sphingomonas jinjuensis--2||s__Sphingomonas melonis_A--5||s__Sphingomonas metalli--2||s__Sphingomonas parapaucimobilis--7||s__Sphingomonas paucimobilis--11||s__Sphingomonas phyllosphaerae--9||s__Sphingomonas phyllosphaerae_B--13||s__Sphingomonas pseudosanguinis--10||s__Sphingomonas rubra--1||s__Sphingomonas sanguinis--7||s__Sphingomonas sanguinis_B--7||s__Sphingomonas sediminis--1||s__Sphingomonas sp000632225--4||s__Sphingomonas sp001421245--6||s__Sphingomonas sp001421355--6||s__Sphingomonas sp001421505--6||s__Sphingomonas sp001421715--4||s__Sphingomonas sp001421765--4||s__Sphingomonas sp001421965--4||s__Sphingomonas sp001421995--8||s__Sphingomonas sp001423765--2||s__Sphingomonas sp001425385--3||s__Sphingomonas sp001464615--2||s__Sphingomonas sp001555965--1||s__Sphingomonas sp001556185--1||s__Sphingomonas sp002083435--2||s__Sphingomonas sp002083475--3||s__Sphingomonas sp002083655--1||s__Sphingomonas sp002292295--1||s__Sphingomonas sp002863155--2||s__Sphingomonas sp003075315--5||s__Sphingomonas sp003355005--4||s__Sphingomonas sp003946805--3||s__Sphingomonas sp004345855--13||s__Sphingomonas sp005144715--1||s__Sphingomonas sp012035195--1||s__Sphingomonas sp013822915--1||s__Sphingomonas sp014193845--10||s__Sphingomonas sp014194975--11||s__Sphingomonas sp016107325--4||s__Sphingomonas sp016820445--2||s__Sphingomonas sp018139225--2||s__Sphingomonas sp902506455--9||s__Sphingomonas taxi--3||s__Sphingomonas taxi_B--4||s__Sphingomonas yabuuchiae--7||s__Sphingomonas yabuuchiae_A--10||s__Sphingomonas yantingensis--2||s__Sphingomonas zeae--6||s__Sphingomonas_E fennica--1||s__Sphingomonas_E laterariae--2||s__Sphingomonas_E sp002151445--3||s__Sphingomonas_I sp013113735--2||s__Sphingomonas_N sp903871605--2||s__Sphingorhabdus_B sp002278855--1||s__Sulfitobacter aestuariivivens--1||s__Sulfitobacter alexandrii--1||s__Sulfitobacter delicatus--1||s__Sulfitobacter geojensis--3||s__Sulfitobacter marinus--2||s__Sulfitobacter maritimus--1||s__Sulfitobacter mediterraneus--4||s__Sulfitobacter mediterraneus_A--4||s__Sulfitobacter noctilucae--2||s__Sulfitobacter noctilucicola--2||s__Sulfitobacter sediminilitoris--2||s__Sulfitobacter sp000156335--3||s__Sulfitobacter sp001650875--1||s__Sulfitobacter sp003335585--1||s__Sulfitobacter sp003352065--1||s__Sulfitobacter sp003352085--1||s__Sulfitobacter sp009363555--1||s__Sulfitobacter sp013002405--2||s__Sulfitobacter sp013139555--2||s__Sulfitobacter sp013282155--2||s__Sulfitobacter sp017854675--1||s__Sulfitobacter sp017854855--2||s__Sulfitobacter_E sabulilitoris--1||s__Sulfitobacter_F algicola--2||s__Sulfitobacter_F sp017592335--4||s__TMP-7 sp018268715--2||s__Tabrizicola aquatica--3||s__Tanticharoenia sakaeratensis--2||s__Tateyamaria omphalii--1||s__Tateyamaria omphalii_A--2||s__Tateyamaria sp000814025--2||s__Tateyamaria sp007995245--2||s__Tateyamaria sp018668195--1||s__Terricaulis sp000974665--4||s__Terricaulis sp001679665--2||s__Terricaulis sp002343395--1||s__Terricaulis sp003526465--2||s__Terricaulis sp004634425--8||s__Terricaulis sp016195245--1||s__Terricaulis sp016791385--1||s__Terricaulis sp017303355--6||s__Terricaulis sp900696695--4||s__Terricaulis sp902826035--1||s__Terricaulis sp902826245--2||s__Thalassobacter stenotrophicus--1||s__Thioclava arenosa--1||s__Thioclava atlantica--1||s__Thioclava dalianensis--3||s__Thioclava electrotropha--3||s__Thioclava indica--3||s__Thioclava marina--2||s__Thioclava nitratireducens--3||s__Thioclava pacifica--2||s__Thioclava sediminum--3||s__Thioclava sp001705665--6||s__Thioclava sp002563775--3||s__Thioclava sp004153385--3||s__Thioclava sp009296265--3||s__Thioclava sp016937195--2||s__Tranquillimonas alkanivorans--2||s__Tranquillimonas rosea--1||s__Tropicibacter naphthalenivorans--3||s__Tropicibacter sp003667315--5||s__Tropicimonas haliotis--2||s__Tropicimonas isoalkanivorans--2||s__Tropicimonas lutimaris--1||s__Tropicimonas marinistellae--2||s__Tropicimonas sabulilitoris--5||s__Tropicimonas sediminicola--2||s__Tropicimonas sp004146235--2||s__UBA3069 sp002366795--2||s__UBA5005 sp002398405--2||s__UBA5972 sp013151535--2||s__UBA6669 sp016794625--1||s__UBA6669 sp016794725--1||s__UBA6796 sp002452815--3||s__UBA8904 sp002347685--1||s__UBA8904 sp002382045--1||s__UBA8904 sp009668925--1||s__UBA8904 sp012522275--1||s__UBA8904 sp018436925--1||s__UBA996 sp002291955--4||s__VFBF01 sp006515885--5||s__VFBF01 sp016791445--2||s__VMSV01 sp013791935--1||s__VTOM01 sp009765365--2||s__Vannielia litorea--1||s__Vannielia litorea_A--2||s__Vannielia sp006351965--2||s__Vannielia sp017792405--3||s__WFVA01 sp015491895--1||s__WRGT01 sp002839285--1||s__WX04 sp007995215--1||s__Wenxinia marina--2||s__Wenxinia saemankumensis--3||s__XMGL2 sp018863195--9||s__Yoonia litorea--1||s__Yoonia maricola--1||s__Yoonia rosea--2||s__Yoonia sediminilitoris--2||s__Yoonia sp001419985--2||s__Yoonia sp003201935--2||s__Yoonia sp003318235--2||s__Yoonia sp003551805--2||s__Yoonia sp014859355--2||s__Yoonia sp017854415--1||s__Yoonia sp018402175--2||s__Yoonia tamlensis--1||s__Yoonia vestfoldensis--2||s__Yoonia vestfoldensis_A--2||s__Yoonia vestfoldensis_B--3||s__Zhengella mangrovi--1||s__Zymomonas mobilis--2||s__Zymomonas mobilis_B--2||s__Zymomonas pomaceae--3:heptad_counter=MCP-24H--9||MCP-28H--7||MCP-34H--13||MCP-36H--11407||MCP-38H--3||MCP-40H--8||MCP-44H--13||MCP-58H--2:lbd_counter=Protoglobin--46||UNKNOWN--1||dCache_1--1||dCache_2--1||sCache_2--5:lca_tree=c__Alphaproteobacteria:length_avg=125.14043732676316:length_max=170.0:length_min=25.0:length_std=26.491735772826182:length_sum=406331.0:mismatch_avg=18.45026178010471:mismatch_max=73.0:mismatch_min=0.0:mismatch_std=14.618918916555113:mismatch_sum=59908.0:name=N625045:qcovhsp_avg=99.24921465968585:qcovhsp_max=100.0:qcovhsp_min=95.0:qcovhsp_std=1.1175290024345026:qcovhsp_sum=322262.19999999995:qend_avg=125.53249153064367:qend_max=170.0:qend_min=25.0:qend_std=26.523175569897727:qend_sum=407604.0:qstart_avg=1.571296581459809:qstart_max=8.0:qstart_min=1.0:qstart_std=1.0361971388665434:qstart_sum=5102.0:ref_name_counter=GB_GCA_000335735.1_protein.faa_AMYY01000009.1_15@PF00015_full_PFAM.395.583--1||GB_GCA_000335735.1_protein.faa_AMYY01000019.1_19@PF00015_full_PFAM.403.579--1||GB_GCA_000335735.1_protein.faa_AMYY01000020.1_25@PF00015_full_PFAM.398.583--1||GB_GCA_000421085.1_protein.faa_ATWE01000018.1_44@PF00015_full_PFAM.350.537--6||GB_GCA_000722615.1_protein.faa_JOKI01000012.1_142@PF00015_full_PFAM.246.479--6||GB_GCA_000722615.1_protein.faa_JOKI01000016.1_117@PF00015_full_PFAM.2.95--3||GB_GCA_000949895.1_protein.faa_JWIT01000041.1_48@PF00015_full_PFAM.312.485--1||GB_GCA_000974665.1_protein.faa_BBSY01000001.1_215@PF00015_full_PFAM.284.465--5||GB_GCA_000974665.1_protein.faa_BBSY01000002.1_1869@PF00015_full_PFAM.397.582--2||GB_GCA_000985875.1_protein.faa_CCRI01000003.1_234@PF00015_full_PFAM.296.456--2||GB_GCA_000985895.1_protein.faa_CCRN01000001.1_201@PF00015_full_PFAM.412.612--9||GB_GCA_000985895.1_protein.faa_CCRN01000001.1_522@PF00015_full_PFAM.293.455--1||GB_GCA_001464615.1_protein.faa_LNFI01000016.1_381@PF00015_full_PFAM.134.311--1||GB_GCA_001679665.1_protein.faa_CP013244.1_2615@PF00015_full_PFAM.705.889--8||GB_GCA_001704765.1_protein.faa_MBFK01000100.1_76@PF00015_full_PFAM.295.472--1||GB_GCA_001724605.1_protein.faa_MEEX01000007.1_167@PF00015_full_PFAM.398.566--3||GB_GCA_001724605.1_protein.faa_MEEX01000017.1_77@PF00015_full_PFAM.259.439--7||GB_GCA_001724605.1_protein.faa_MEEX01000018.1_75@PF00015_full_PFAM.289.465--4||GB_GCA_001724985.1_protein.faa_MEEW01000029.1_8@PF00015_full_PFAM.411.575--1||GB_GCA_001724985.1_protein.faa_MEEW01000089.1_7@PF00015_full_PFAM.405.585--7||GB_GCA_001796045.1_protein.faa_MGLN01000066.1_9@PF00015_full_PFAM.398.579--5||GB_GCA_001824475.1_protein.faa_MHXN01000004.1_41@PF00015_full_PFAM.290.465--1||GB_GCA_001824475.1_protein.faa_MHXN01000009.1_35@PF00015_full_PFAM.384.577--1||GB_GCA_001824475.1_protein.faa_MHXN01000013.1_116@PF00015_full_PFAM.257.441--2||GB_GCA_001898115.1_protein.faa_MKSQ01000022.1_109@PF00015_full_PFAM.407.594--1||GB_GCA_002215645.1_protein.faa_NGFI01000005.1_817@PF00015_full_PFAM.463.677--1||GB_GCA_002280485.1_protein.faa_NCED01000012.1_4@PF00015_full_PFAM.354.532--4||GB_GCA_002280875.1_protein.faa_NCEV01000012.1_16@PF00015_full_PFAM.292.471--1||GB_GCA_002280875.1_protein.faa_NCEV01000089.1_7@PF00015_full_PFAM.258.437--1||GB_GCA_002280875.1_protein.faa_NCEV01000127.1_4@PF00015_full_PFAM.400.568--2||GB_GCA_002336975.1_protein.faa_DDFA01000023.1_69@PF00015_full_PFAM.300.453--17||GB_GCA_002352425.1_protein.faa_DEIK01000098.1_2@PF00015_full_PFAM.788.1025--2||GB_GCA_002363865.1_protein.faa_DEWY01000006.1_113@PF00015_full_PFAM.400.586--1||GB_GCA_002363865.1_protein.faa_DEWY01000006.1_417@PF00015_full_PFAM.321.503--1||GB_GCA_002363865.1_protein.faa_DEWY01000008.1_51@PF00015_full_PFAM.408.600--16||GB_GCA_002363865.1_protein.faa_DEWY01000010.1_16@PF00015_full_PFAM.405.579--1||GB_GCA_002363865.1_protein.faa_DEWY01000013.1_376@PF00015_full_PFAM.2.103--5||GB_GCA_002364745.1_protein.faa_DEZG01000004.1_108@PF00015_full_PFAM.290.456--1||GB_GCA_002387245.1_protein.faa_DGLD01000013.1_165@PF00015_full_PFAM.270.467--1||GB_GCA_002398405.1_protein.faa_DGYN01000132.1_49@PF00015_full_PFAM.284.457--12||GB_GCA_002398405.1_protein.faa_DGYN01000134.1_12@PF00015_full_PFAM.268.436--80||GB_GCA_002432125.1_protein.faa_DJFS01000049.1_1@PF00015_full_PFAM.393.567--2||GB_GCA_002434505.1_protein.faa_DJKE01000001.1_226@PF00015_full_PFAM.246.433--1||GB_GCA_002434505.1_protein.faa_DJKE01000010.1_98@PF00015_full_PFAM.36.219--1||GB_GCA_002434505.1_protein.faa_DJKE01000012.1_487@PF00015_full_PFAM.394.573--24||GB_GCA_002441055.1_protein.faa_DJWR01000060.1_23@PF00015_full_PFAM.407.456--3||GB_GCA_002441055.1_protein.faa_DJWR01000113.1_6@PF00015_full_PFAM.532.710--1||GB_GCA_002441055.1_protein.faa_DJWR01000231.1_17@PF00015_full_PFAM.408.587--10||GB_GCA_002479325.1_protein.faa_DLMO01000134.1_22@PF00015_full_PFAM.400.585--7||GB_GCA_002479325.1_protein.faa_DLMO01000140.1_2@PF00015_full_PFAM.260.430--1||GB_GCA_002479495.1_protein.faa_DLNQ01000008.1_1@PF00015_full_PFAM.406.496--9||GB_GCA_002479495.1_protein.faa_DLNQ01000010.1_139@PF00015_full_PFAM.237.417--2||GB_GCA_002479495.1_protein.faa_DLNQ01000010.1_295@PF00015_full_PFAM.256.430--1||GB_GCA_002479495.1_protein.faa_DLNQ01000010.1_67@PF00015_full_PFAM.539.710--6||GB_GCA_002483865.1_protein.faa_DLIT01000163.1_2@PF00015_full_PFAM.258.432--1||GB_GCA_002484265.1_protein.faa_DLJM01000010.1_370@PF00015_full_PFAM.393.582--1||GB_GCA_002484265.1_protein.faa_DLJM01000010.1_68@PF00015_full_PFAM.399.572--17||GB_GCA_002484265.1_protein.faa_DLJM01000015.1_150@PF00015_full_PFAM.255.439--1||GB_GCA_002689605.1_protein.faa_NZGY01000061.1_17@PF00015_full_PFAM.380.557--1||GB_GCA_002706445.1_protein.faa_PALE01000037.1_7@PF00015_full_PFAM.384.546--1||GB_GCA_002748265.1_protein.faa_PDRY01000013.1_211@PF00015_full_PFAM.788.987--3||GB_GCA_002789955.1_protein.faa_PFUG01000522.1_4@PF00015_full_PFAM.259.452--1||GB_GCA_002841115.1_protein.faa_PHEC01000058.1_13@PF00015_full_PFAM.827.996--3||GB_GCA_002863155.1_protein.faa_PKED01000093.1_2@PF00015_full_PFAM.369.575--2||GB_GCA_002968845.1_protein.faa_PVBG01000002.1_255@PF00015_full_PFAM.410.611--3||GB_GCA_002968845.1_protein.faa_PVBG01000012.1_90@PF00015_full_PFAM.304.468--3||GB_GCA_003164915.1_protein.faa_PLRT01000071.1_16@PF00015_full_PFAM.441.578--1||GB_GCA_003164915.1_protein.faa_PLRT01000160.1_17@PF00015_full_PFAM.403.581--1||GB_GCA_003164925.1_protein.faa_PLRV01000005.1_97@PF00015_full_PFAM.403.583--1||GB_GCA_003241215.1_protein.faa_QFOL01000039.1_21@PF00015_full_PFAM.536.747--1||GB_GCA_003241215.1_protein.faa_QFOL01000064.1_8@PF00015_full_PFAM.229.467--4||GB_GCA_003243465.1_protein.faa_QFQZ01000030.1_31@PF00015_full_PFAM.271.454--1||GB_GCA_003248455.1_protein.faa_QFNM01000026.1_28@PF00015_full_PFAM.398.577--5||GB_GCA_003501385.1_protein.faa_DNPN01000248.1_14@PF00015_full_PFAM.521.686--2||GB_GCA_003520545.1_protein.faa_DOUP01000066.1_16@PF00015_full_PFAM.620.799--1||GB_GCA_003526465.1_protein.faa_DPWD01000222.1_3@PF00015_full_PFAM.473.653--1||GB_GCA_003963125.1_protein.faa_RXJK01000048.1_2@PF00015_full_PFAM.509.683--26||GB_GCA_003963125.1_protein.faa_RXJK01000110.1_14@PF00015_full_PFAM.529.711--1||GB_GCA_003963125.1_protein.faa_RXJK01000230.1_7@PF00015_full_PFAM.355.535--1||GB_GCA_004144935.1_protein.faa_SDZP01000416.1_1@PF00015_full_PFAM.111.289--3||GB_GCA_004211435.1_protein.faa_SECS01000006.1_38@PF00015_full_PFAM.232.408--4||GB_GCA_004211435.1_protein.faa_SECS01000015.1_10@PF00015_full_PFAM.304.495--3||GB_GCA_004297125.1_protein.faa_SCVD01000001.1_225@PF00015_full_PFAM.403.575--4||GB_GCA_004297125.1_protein.faa_SCVD01000001.1_238@PF00015_full_PFAM.393.567--7||GB_GCA_004297125.1_protein.faa_SCVD01000023.1_56@PF00015_full_PFAM.407.581--13||GB_GCA_004297125.1_protein.faa_SCVD01000039.1_254@PF00015_full_PFAM.406.580--17||GB_GCA_004297555.1_protein.faa_SCSV01000108.1_9@PF00015_full_PFAM.388.475--2||GB_GCA_004299445.1_protein.faa_SCTC01000003.1_289@PF00015_full_PFAM.404.585--7||GB_GCA_004299445.1_protein.faa_SCTC01000037.1_246@PF00015_full_PFAM.401.579--13||GB_GCA_004299445.1_protein.faa_SCTC01000037.1_27@PF00015_full_PFAM.356.538--2||GB_GCA_004299445.1_protein.faa_SCTC01000057.1_55@PF00015_full_PFAM.394.569--6||GB_GCA_004299445.1_protein.faa_SCTC01000065.1_14@PF00015_full_PFAM.333.521--1||GB_GCA_004299445.1_protein.faa_SCTC01000068.1_1@PF00015_full_PFAM.268.435--18||GB_GCA_004634425.1_protein.faa_SBJL01000001.1_515@PF00015_full_PFAM.357.533--1||GB_GCA_004634425.1_protein.faa_SBJL01000001.1_779@PF00015_full_PFAM.262.440--1||GB_GCA_004634425.1_protein.faa_SBJL01000002.1_488@PF00015_full_PFAM.397.586--1||GB_GCA_004634425.1_protein.faa_SBJL01000002.1_490@PF00015_full_PFAM.285.469--4||GB_GCA_004634425.1_protein.faa_SBJL01000003.1_491@PF00015_full_PFAM.401.580--2||GB_GCA_004799395.1_protein.faa_SSMZ01000171.1_52@PF00015_full_PFAM.211.386--1||GB_GCA_004799435.1_protein.faa_SSMV01000120.1_26@PF00015_full_PFAM.356.528--1||GB_GCA_004799435.1_protein.faa_SSMV01000136.1_1@PF00015_full_PFAM.290.375--2||GB_GCA_004799515.1_protein.faa_SSMX01000027.1_103@PF00015_full_PFAM.400.569--35||GB_GCA_006844665.1_protein.faa_SPJP01000266.1_1@PF00015_full_PFAM.779.907--3||GB_GCA_007116445.1_protein.faa_SKIM01000354.1_3@PF00015_full_PFAM.454.636--1||GB_GCA_009026145.1_protein.faa_WBUE01000003.1_191@PF00015_full_PFAM.393.559--4||GB_GCA_009026175.1_protein.faa_WBTZ01000021.1_18@PF00015_full_PFAM.358.422--1||GB_GCA_011048875.1_protein.faa_DSDD01000256.1_5@PF00015_full_PFAM.2.43--3||GB_GCA_011050685.1_protein.faa_DRFF01000159.1_40@PF00015_full_PFAM.395.586--1||GB_GCA_011058465.1_protein.faa_DSIT01000001.1_15@PF00015_full_PFAM.344.531--8||GB_GCA_011058465.1_protein.faa_DSIT01000048.1_42@PF00015_full_PFAM.260.437--1||GB_GCA_011058465.1_protein.faa_DSIT01000059.1_47@PF00015_full_PFAM.327.504--3||GB_GCA_011058465.1_protein.faa_DSIT01000108.1_2@PF00015_full_PFAM.402.575--1||GB_GCA_011058465.1_protein.faa_DSIT01000117.1_71@PF00015_full_PFAM.399.587--1||GB_GCA_011058465.1_protein.faa_DSIT01000134.1_5@PF00015_full_PFAM.398.568--4||GB_GCA_011058465.1_protein.faa_DSIT01000141.1_4@PF00015_full_PFAM.242.425--7||GB_GCA_011058465.1_protein.faa_DSIT01000171.1_16@PF00015_full_PFAM.288.466--1||GB_GCA_011620265.1_protein.faa_WOZM01000153.1_2@PF00015_full_PFAM.786.958--1||GB_GCA_012842935.1_protein.faa_DUSC01000018.1_2@PF00015_full_PFAM.395.579--3||GB_GCA_012842935.1_protein.faa_DUSC01000202.1_9@PF00015_full_PFAM.400.585--11||GB_GCA_012842935.1_protein.faa_DUSC01000205.1_1@PF00015_full_PFAM.396.600--8||GB_GCA_013002465.1_protein.faa_JABDJO010000013.1_19@PF00015_full_PFAM.604.791--6||GB_GCA_013042605.1_protein.faa_JABDPT010000317.1_5@PF00015_full_PFAM.621.798--1||GB_GCA_013389015.1_protein.faa_JACAEE010000077.1_34@PF00015_full_PFAM.504.686--9||GB_GCA_013415485.1_protein.faa_JACBXS010000018.1_38@PF00015_full_PFAM.447.630--1||GB_GCA_013822795.1_protein.faa_PNLB01000008.1_70@PF00015_full_PFAM.259.440--1||GB_GCA_013822795.1_protein.faa_PNLB01000015.1_16@PF00015_full_PFAM.524.692--2||GB_GCA_013822795.1_protein.faa_PNLB01000015.1_18@PF00015_full_PFAM.389.568--3||GB_GCA_013822795.1_protein.faa_PNLB01000016.1_77@PF00015_full_PFAM.413.575--7||GB_GCA_013822795.1_protein.faa_PNLB01000018.1_19@PF00015_full_PFAM.409.587--25||GB_GCA_013823285.1_protein.faa_PNLV01000016.1_17@PF00015_full_PFAM.406.588--13||GB_GCA_013823285.1_protein.faa_PNLV01000050.1_19@PF00015_full_PFAM.266.459--1||GB_GCA_013823285.1_protein.faa_PNLV01000076.1_14@PF00015_full_PFAM.277.458--2||GB_GCA_013823325.1_protein.faa_PNLY01000025.1_9@PF00015_full_PFAM.410.590--1||GB_GCA_013911965.1_protein.faa_JACESE010000004.1_70@PF00015_full_PFAM.257.439--5||GB_GCA_013911965.1_protein.faa_JACESE010000009.1_33@PF00015_full_PFAM.398.578--1||GB_GCA_013911965.1_protein.faa_JACESE010000014.1_41@PF00015_full_PFAM.401.587--2||GB_GCA_013911965.1_protein.faa_JACESE010000018.1_47@PF00015_full_PFAM.409.591--26||GB_GCA_013912065.1_protein.faa_JACESA010000016.1_66@PF00015_full_PFAM.393.607--2||GB_GCA_013912065.1_protein.faa_JACESA010000021.1_5@PF00015_full_PFAM.396.586--1||GB_GCA_014860725.1_protein.faa_JACZJD010000590.1_1@PF00015_full_PFAM.292.373--2||GB_GCA_014860725.1_protein.faa_JACZJD010000600.1_1@PF00015_full_PFAM.393.583--2||GB_GCA_014860725.1_protein.faa_JACZJD010000739.1_15@PF00015_full_PFAM.509.690--1||GB_GCA_015234495.1_protein.faa_JADGMZ010000294.1_13@PF00015_full_PFAM.398.582--1||GB_GCA_015655465.1_protein.faa_JAATEY010000177.1_4@PF00015_full_PFAM.486.690--1||GB_GCA_015655535.1_protein.faa_JAATEW010000324.1_1@PF00015_full_PFAM.356.544--2||GB_GCA_016124325.1_protein.faa_WGNY01000033.1_113@PF00015_full_PFAM.391.571--17||GB_GCA_016124655.1_protein.faa_WGNI01000005.1_182@PF00015_full_PFAM.822.1002--7||GB_GCA_016210825.1_protein.faa_JACQTM010000354.1_42@PF00015_full_PFAM.530.631--5||GB_GCA_016234445.1_protein.faa_JACRBT010000019.1_52@PF00015_full_PFAM.405.591--1||GB_GCA_016463485.1_protein.faa_JAEMRD010000079.1_17@PF00015_full_PFAM.398.574--5||GB_GCA_016650315.1_protein.faa_JAENVZ010000175.1_2@PF00015_full_PFAM.284.460--2||GB_GCA_016710135.1_protein.faa_JADJLM010000002.1_453@PF00015_full_PFAM.1.60--1||GB_GCA_016720685.1_protein.faa_JADKKC010000064.1_15@PF00015_full_PFAM.223.262--6||GB_GCA_016758075.1_protein.faa_WJSC01000003.1_170@PF00015_full_PFAM.622.809--2||GB_GCA_016763915.1_protein.faa_JAESSX010000065.1_1@PF00015_full_PFAM.1.78--1||GB_GCA_016765255.1_protein.faa_JAESQI010000286.1_2@PF00015_full_PFAM.615.804--1||GB_GCA_016869875.1_protein.faa_VGDE01000190.1_5@PF00015_full_PFAM.498.678--2||GB_GCA_016869875.1_protein.faa_VGDE01000281.1_1@PF00015_full_PFAM.504.690--4||GB_GCA_016918935.1_protein.faa_JAFFOB010000018.1_20@PF00015_full_PFAM.609.786--5||GB_GCA_016929015.1_protein.faa_JAFGJQ010000242.1_10@PF00015_full_PFAM.389.557--1||GB_GCA_017308075.1_protein.faa_JAFKFX010000032.1_95@PF00015_full_PFAM.408.593--12||GB_GCA_017308115.1_protein.faa_JAFKFS010000020.1_49@PF00015_full_PFAM.395.587--1||GB_GCA_017309145.1_protein.faa_JAFLDU010000136.1_1@PF00015_full_PFAM.669.837--1||GB_GCA_017644105.1_protein.faa_JAEPMD010000010.1_21@PF00015_full_PFAM.528.707--1||GB_GCA_017744445.1_protein.faa_JAGIBH010000003.1_146@PF00015_full_PFAM.398.573--4||GB_GCA_017744495.1_protein.faa_JAGIBE010000081.1_5@PF00015_full_PFAM.1.126--2||GB_GCA_017744495.1_protein.faa_JAGIBE010000220.1_14@PF00015_full_PFAM.404.573--1||GB_GCA_017744495.1_protein.faa_JAGIBE010000256.1_21@PF00015_full_PFAM.289.471--2||GB_GCA_017744495.1_protein.faa_JAGIBE010000259.1_3@PF00015_full_PFAM.403.574--16||GB_GCA_017745235.1_protein.faa_JAGHZU010000001.1_414@PF00015_full_PFAM.404.573--7||GB_GCA_017745235.1_protein.faa_JAGHZU010000009.1_112@PF00015_full_PFAM.286.465--2||GB_GCA_017745235.1_protein.faa_JAGHZU010000020.1_54@PF00015_full_PFAM.407.567--4||GB_GCA_017991675.1_protein.faa_JAGOQB010000005.1_61@PF00015_full_PFAM.406.575--8||GB_GCA_017991675.1_protein.faa_JAGOQB010000008.1_46@PF00015_full_PFAM.258.442--7||GB_GCA_018001015.1_protein.faa_JAGNIV010000001.1_100@PF00015_full_PFAM.357.535--3||GB_GCA_018001015.1_protein.faa_JAGNIV010000003.1_53@PF00015_full_PFAM.410.585--2||GB_GCA_018001015.1_protein.faa_JAGNIV010000004.1_198@PF00015_full_PFAM.294.465--8||GB_GCA_018001015.1_protein.faa_JAGNIV010000005.1_145@PF00015_full_PFAM.400.608--2||GB_GCA_018001015.1_protein.faa_JAGNIV010000005.1_75@PF00015_full_PFAM.402.584--2||GB_GCA_018001015.1_protein.faa_JAGNIV010000014.1_18@PF00015_full_PFAM.325.509--1||GB_GCA_018001015.1_protein.faa_JAGNIV010000015.1_59@PF00015_full_PFAM.297.469--97||GB_GCA_018001015.1_protein.faa_JAGNIV010000019.1_36@PF00015_full_PFAM.404.576--7||GB_GCA_018058035.1_protein.faa_JAGPCN010000121.1_3@PF00015_full_PFAM.380.579--1||GB_GCA_018240795.1_protein.faa_JAFEFA010000086.1_3@PF00015_full_PFAM.385.560--9||GB_GCA_018240795.1_protein.faa_JAFEFA010000106.1_5@PF00015_full_PFAM.290.469--2||GB_GCA_018240795.1_protein.faa_JAFEFA010000252.1_35@PF00015_full_PFAM.291.474--1||GB_GCA_018240795.1_protein.faa_JAFEFA010000297.1_1@PF00015_full_PFAM.411.575--4||GB_GCA_018241025.1_protein.faa_JAFEEQ010000012.1_156@PF00015_full_PFAM.375.560--1||GB_GCA_018241335.1_protein.faa_JAFEEA010000003.1_41@PF00015_full_PFAM.302.371--7||GB_GCA_018241335.1_protein.faa_JAFEEA010000131.1_4@PF00015_full_PFAM.409.586--5||GB_GCA_018241335.1_protein.faa_JAFEEA010000136.1_1@PF00015_full_PFAM.399.458--1||GB_GCA_018241335.1_protein.faa_JAFEEA010000346.1_2@PF00015_full_PFAM.408.457--1||GB_GCA_018241625.1_protein.faa_JAFEDM010000502.1_4@PF00015_full_PFAM.401.597--1||GB_GCA_018242215.1_protein.faa_JAFECG010000030.1_120@PF00015_full_PFAM.231.435--10||GB_GCA_018336035.1_protein.faa_JAGXRD010000054.1_3@PF00015_full_PFAM.563.751--1||GB_GCA_018668195.1_protein.faa_JABITU010000306.1_4@PF00015_full_PFAM.619.800--1||GB_GCA_018820205.1_protein.faa_JAHJOK010000075.1_383@PF00015_full_PFAM.400.582--3||GB_GCA_018820205.1_protein.faa_JAHJOK010000079.1_28@PF00015_full_PFAM.403.577--4||GB_GCA_018820665.1_protein.faa_JAHJNW010000116.1_1@PF00015_full_PFAM.398.583--5||GB_GCA_018820665.1_protein.faa_JAHJNW010000134.1_10@PF00015_full_PFAM.258.439--2||GB_GCA_018821435.1_protein.faa_JAHJME010000008.1_24@PF00015_full_PFAM.258.437--13||GB_GCA_018821435.1_protein.faa_JAHJME010000010.1_190@PF00015_full_PFAM.386.561--6||GB_GCA_018821435.1_protein.faa_JAHJME010000030.1_61@PF00015_full_PFAM.398.575--10||GB_GCA_018821435.1_protein.faa_JAHJME010000030.1_75@PF00015_full_PFAM.395.575--5||GB_GCA_018895795.1_protein.faa_JAHINZ010000260.1_6@PF00015_full_PFAM.331.506--2||GB_GCA_018895795.1_protein.faa_JAHINZ010000472.1_16@PF00015_full_PFAM.528.711--1||GB_GCA_018971725.1_protein.faa_JAGXAE010000096.1_6@PF00015_full_PFAM.407.600--2||GB_GCA_018971905.1_protein.faa_JAGWZS010000040.1_5@PF00015_full_PFAM.402.582--1||GB_GCA_019247255.1_protein.faa_JAFAPJ010000373.1_4@PF00015_full_PFAM.411.588--2||GB_GCA_900104855.1_protein.faa_FNSS01000001.1_4053@PF00015_full_PFAM.445.618--2||GB_GCA_900465605.1_protein.faa_UBJK01000006.1_155@PF00015_full_PFAM.426.606--2||GB_GCA_900466475.1_protein.faa_UBMI01000002.1_105@PF00015_full_PFAM.346.533--5||GB_GCA_900466575.1_protein.faa_UBMP01000009.1_230@PF00015_full_PFAM.393.594--2||GB_GCA_900467685.1_protein.faa_UBQX01000002.1_134@PF00015_full_PFAM.266.347--1||GB_GCA_900467685.1_protein.faa_UBQX01000021.1_12@PF00015_full_PFAM.348.539--1||GB_GCA_900467685.1_protein.faa_UBQX01000024.1_60@PF00015_full_PFAM.347.527--29||GB_GCA_900468065.1_protein.faa_UBTA01000028.1_38@PF00015_full_PFAM.349.535--4||GB_GCA_900468065.1_protein.faa_UBTA01000056.1_18@PF00015_full_PFAM.42.223--1||GB_GCA_900469345.1_protein.faa_UBWZ01000008.1_25@PF00015_full_PFAM.250.463--2||GB_GCA_900469445.1_protein.faa_UBXM01000052.1_42@PF00015_full_PFAM.268.474--1||GB_GCA_900470775.1_protein.faa_UCBZ01000017.1_71@PF00015_full_PFAM.408.595--2||GB_GCA_900471605.1_protein.faa_UCEY01000065.1_39@PF00015_full_PFAM.422.610--2||GB_GCA_900472175.1_protein.faa_UCHD01000023.1_101@PF00015_full_PFAM.294.470--3||GB_GCA_900472675.1_protein.faa_UCJA01000006.1_137@PF00015_full_PFAM.268.462--4||GB_GCA_900473045.1_protein.faa_UCKS01000026.1_56@PF00015_full_PFAM.300.465--3||GB_GCA_900473795.1_protein.faa_UCMT01000024.1_35@PF00015_full_PFAM.255.454--1||GB_GCA_900474095.1_protein.faa_UCOA01000123.1_20@PF00015_full_PFAM.390.580--17||GB_GCA_902167985.1_protein.faa_CABHNZ010000005.1_58@PF00015_full_PFAM.47.150--1||GB_GCA_902825785.1_protein.faa_CADECN010000032.1_9@PF00015_full_PFAM.375.550--1||GB_GCA_902826335.1_protein.faa_CADEEL010000013.1_44@PF00015_full_PFAM.628.819--4||GB_GCA_903644085.1_protein.faa_CAHJXE010000218.1_2@PF00015_full_PFAM.631.835--1||GB_GCA_903839845.1_protein.faa_CAIMEA010000041.1_26@PF00015_full_PFAM.328.432--1||GB_GCA_903840435.1_protein.faa_CAIMFV010000059.1_10@PF00015_full_PFAM.411.584--7||GB_GCA_903851305.1_protein.faa_CAINNX010000012.1_26@PF00015_full_PFAM.395.574--2||GB_GCA_903851305.1_protein.faa_CAINNX010000130.1_8@PF00015_full_PFAM.293.493--5||GB_GCA_903851655.1_protein.faa_CAINOV010000187.1_1@PF00015_full_PFAM.401.573--1||GB_GCA_903851655.1_protein.faa_CAINOV010000327.1_11@PF00015_full_PFAM.126.298--1||GB_GCA_903851655.1_protein.faa_CAINOV010000416.1_1@PF00015_full_PFAM.294.373--4||GB_GCA_903858685.1_protein.faa_CAIOJR010000252.1_38@PF00015_full_PFAM.408.588--3||GB_GCA_903862425.1_protein.faa_CAIOYC010000003.1_155@PF00015_full_PFAM.352.545--14||GB_GCA_903868655.1_protein.faa_CAIPWG010000270.1_6@PF00015_full_PFAM.14.210--2||GB_GCA_903889985.1_protein.faa_CAISZN010000401.1_3@PF00015_full_PFAM.401.581--7||GB_GCA_903889985.1_protein.faa_CAISZN010000478.1_3@PF00015_full_PFAM.413.601--1||GB_GCA_903900155.1_protein.faa_CAIUMD010000112.1_14@PF00015_full_PFAM.400.574--4||GB_GCA_903930545.1_protein.faa_CAIYZB010000361.1_15@PF00015_full_PFAM.402.581--1||GB_GCA_903932565.1_protein.faa_CAIZGQ010000296.1_6@PF00015_full_PFAM.350.505--1||GB_GCA_905339215.1_protein.faa_CAJPFN010000011.1_54@PF00015_full_PFAM.402.584--13||GB_GCA_905339215.1_protein.faa_CAJPFN010000051.1_45@PF00015_full_PFAM.262.439--1||GB_GCA_905339215.1_protein.faa_CAJPFN010000072.1_3@PF00015_full_PFAM.400.582--24||RS_GCF_000017265.1_protein.faa_NC_011144.1_1329@PF00015_full_PFAM.403.580--3||RS_GCF_000017265.1_protein.faa_NC_011144.1_3747@PF00015_full_PFAM.408.580--12||RS_GCF_000017265.1_protein.faa_NC_011144.1_3767@PF00015_full_PFAM.416.584--1||RS_GCF_000019145.1_protein.faa_NC_010338.1_1353@PF00015_full_PFAM.243.430--11||RS_GCF_000019145.1_protein.faa_NC_010338.1_2177@PF00015_full_PFAM.403.571--1||RS_GCF_000019145.1_protein.faa_NC_010338.1_2437@PF00015_full_PFAM.295.471--1||RS_GCF_000019145.1_protein.faa_NC_010338.1_277@PF00015_full_PFAM.407.577--10||RS_GCF_000019845.1_protein.faa_NC_010581.1_3711@PF00015_full_PFAM.396.577--4||RS_GCF_000021745.1_protein.faa_NC_011666.1_1451@PF00015_full_PFAM.407.578--3||RS_GCF_000092025.1_protein.faa_NC_003062.2_497@PF00015_full_PFAM.277.454--15||RS_GCF_000143145.1_protein.faa_NC_014313.1_3074@PF00015_full_PFAM.535.724--6||RS_GCF_000143145.1_protein.faa_NC_014313.1_601@PF00015_full_PFAM.271.450--26||RS_GCF_000202835.1_protein.faa_NC_015186.1_598@PF00015_full_PFAM.448.622--1||RS_GCF_000203975.2_protein.faa_NZ_AFCF02000007.1_9@PF00015_full_PFAM.539.716--1||RS_GCF_000223375.1_protein.faa_NC_017384.1_826@PF00015_full_PFAM.274.462--1||RS_GCF_000230975.2_protein.faa_NC_021172.1_3056@PF00015_full_PFAM.534.730--4||RS_GCF_000247475.1_protein.faa_NZ_AHZC01000188.1_16@PF00015_full_PFAM.388.575--1||RS_GCF_000253295.1_protein.faa_NC_015717.1_2581@PF00015_full_PFAM.324.514--1||RS_GCF_000271845.1_protein.faa_NZ_JH719395.1_2386@PF00015_full_PFAM.14.65--24||RS_GCF_000281955.1_protein.faa_NZ_AKKF01000136.1_43@PF00015_full_PFAM.397.575--1||RS_GCF_000281955.1_protein.faa_NZ_AKKF01000144.1_10@PF00015_full_PFAM.403.568--1||RS_GCF_000281955.1_protein.faa_NZ_AKKF01000174.1_12@PF00015_full_PFAM.402.576--5||RS_GCF_000281955.1_protein.faa_NZ_AKKF01000208.1_12@PF00015_full_PFAM.244.432--3||RS_GCF_000281955.1_protein.faa_NZ_AKKF01000209.1_11@PF00015_full_PFAM.289.466--1||RS_GCF_000281955.1_protein.faa_NZ_AKKF01000291.1_18@PF00015_full_PFAM.402.575--1||RS_GCF_000372645.1_protein.faa_NZ_APMP01000022.1_10@PF00015_full_PFAM.290.471--1||RS_GCF_000372965.1_protein.faa_NZ_KB890024.1_4616@PF00015_full_PFAM.424.602--44||RS_GCF_000375585.1_protein.faa_NZ_AQWP01000001.1_492@PF00015_full_PFAM.295.470--49||RS_GCF_000379605.1_protein.faa_NZ_KB902757.1_164@PF00015_full_PFAM.488.667--1||RS_GCF_000384335.2_protein.faa_NZ_KQ031382.1_546@PF00015_full_PFAM.534.738--7||RS_GCF_000385335.1_protein.faa_NZ_ARWA01000001.1_1171@PF00015_full_PFAM.354.540--1||RS_GCF_000419605.1_protein.faa_NZ_ATTI01000001.1_1202@PF00015_full_PFAM.369.550--1||RS_GCF_000419605.1_protein.faa_NZ_ATTI01000001.1_1724@PF00015_full_PFAM.378.571--1||RS_GCF_000419765.1_protein.faa_NZ_ATTQ01000054.1_10@PF00015_full_PFAM.139.189--2||RS_GCF_000421645.1_protein.faa_NZ_ATXK01000002.1_72@PF00015_full_PFAM.329.511--1||RS_GCF_000426025.1_protein.faa_NZ_AUEO01000011.1_96@PF00015_full_PFAM.404.582--16||RS_GCF_000427445.1_protein.faa_NZ_KE386496.1_1889@PF00015_full_PFAM.402.580--9||RS_GCF_000427465.1_protein.faa_NZ_ATYB01000014.1_314@PF00015_full_PFAM.294.470--5||RS_GCF_000496075.1_protein.faa_NZ_AWXZ01000007.1_202@PF00015_full_PFAM.400.508--10||RS_GCF_000496075.1_protein.faa_NZ_AWXZ01000010.1_1@PF00015_full_PFAM.188.357--5||RS_GCF_000511355.1_protein.faa_NC_023135.1_3485@PF00015_full_PFAM.536.715--1||RS_GCF_000518785.1_protein.faa_NZ_JAEG01000001.1_206@PF00015_full_PFAM.395.579--1||RS_GCF_000518785.1_protein.faa_NZ_JAEG01000008.1_62@PF00015_full_PFAM.348.532--1||RS_GCF_000518785.1_protein.faa_NZ_KI912495.1_371@PF00015_full_PFAM.308.465--2||RS_GCF_000583045.1_protein.faa_NZ_CP007236.1_1423@PF00015_full_PFAM.269.479--6||RS_GCF_000583045.1_protein.faa_NZ_CP007236.1_3373@PF00015_full_PFAM.294.492--5||RS_GCF_000635915.2_protein.faa_NZ_CP015614.1_127@PF00015_full_PFAM.406.585--2||RS_GCF_000685825.1_protein.faa_NZ_JMKQ01000004.1_233@PF00015_full_PFAM.420.596--7||RS_GCF_000712075.1_protein.faa_NZ_JONW01000002.1_165@PF00015_full_PFAM.399.574--1||RS_GCF_000712075.1_protein.faa_NZ_JONW01000006.1_449@PF00015_full_PFAM.292.464--3||RS_GCF_000712075.1_protein.faa_NZ_JONW01000006.1_452@PF00015_full_PFAM.407.576--12||RS_GCF_000712075.1_protein.faa_NZ_JONW01000007.1_361@PF00015_full_PFAM.403.573--1||RS_GCF_000712075.1_protein.faa_NZ_JONW01000009.1_65@PF00015_full_PFAM.259.439--2||RS_GCF_000712075.1_protein.faa_NZ_JONW01000010.1_125@PF00015_full_PFAM.244.423--1||RS_GCF_000714545.1_protein.faa_NZ_AUNB01000027.1_14@PF00015_full_PFAM.788.958--2||RS_GCF_000731315.1_protein.faa_NZ_HG938353.1_4310@PF00015_full_PFAM.403.613--1||RS_GCF_000732195.1_protein.faa_NZ_JNNU01000025.1_43@PF00015_full_PFAM.296.456--6||RS_GCF_000744465.1_protein.faa_NZ_JQLZ01000001.1_176@PF00015_full_PFAM.397.586--1||RS_GCF_000744465.1_protein.faa_NZ_JQLZ01000003.1_334@PF00015_full_PFAM.334.510--6||RS_GCF_000744465.1_protein.faa_NZ_JQLZ01000004.1_165@PF00015_full_PFAM.408.578--1||RS_GCF_000744465.1_protein.faa_NZ_JQLZ01000006.1_387@PF00015_full_PFAM.261.436--1||RS_GCF_000744465.1_protein.faa_NZ_JQLZ01000008.1_131@PF00015_full_PFAM.261.441--2||RS_GCF_000744465.1_protein.faa_NZ_JQLZ01000013.1_40@PF00015_full_PFAM.399.576--1||RS_GCF_000744565.1_protein.faa_NZ_JQMF01000001.1_214@PF00015_full_PFAM.267.464--16||RS_GCF_000745255.1_protein.faa_NZ_JQNM01000006.1_418@PF00015_full_PFAM.392.581--4||RS_GCF_000745545.1_protein.faa_NZ_JQJN01000008.1_149@PF00015_full_PFAM.403.567--4||RS_GCF_000745545.1_protein.faa_NZ_JQJN01000008.1_177@PF00015_full_PFAM.406.574--2||RS_GCF_000745545.1_protein.faa_NZ_JQJN01000011.1_28@PF00015_full_PFAM.405.572--1||RS_GCF_000745545.1_protein.faa_NZ_JQJN01000018.1_80@PF00015_full_PFAM.259.438--3||RS_GCF_000746085.1_protein.faa_NZ_KN050805.1_196@PF00015_full_PFAM.1.160--2||RS_GCF_000746385.1_protein.faa_NZ_JQLD01000010.1_122@PF00015_full_PFAM.490.696--2||RS_GCF_000767465.1_protein.faa_NZ_CP009291.1_3317@PF00015_full_PFAM.226.418--1||RS_GCF_000767465.1_protein.faa_NZ_CP009291.1_413@PF00015_full_PFAM.300.483--1||RS_GCF_000787695.1_protein.faa_NZ_BBPH01000022.1_70@PF00015_full_PFAM.515.702--4||RS_GCF_000787695.1_protein.faa_NZ_BBPH01000130.1_26@PF00015_full_PFAM.290.478--1||RS_GCF_000787695.1_protein.faa_NZ_BBPH01000130.1_28@PF00015_full_PFAM.490.680--15||RS_GCF_000787695.1_protein.faa_NZ_BBPH01000142.1_1@PF00015_full_PFAM.393.538--8||RS_GCF_000787695.1_protein.faa_NZ_BBPH01000147.1_4@PF00015_full_PFAM.407.586--10||RS_GCF_000787695.1_protein.faa_NZ_BBPH01000200.1_1@PF00015_full_PFAM.1.125--2||RS_GCF_000799245.1_protein.faa_NZ_JUGJ01000009.1_202@PF00015_full_PFAM.406.573--11||RS_GCF_000799245.1_protein.faa_NZ_JUGJ01000009.1_33@PF00015_full_PFAM.258.447--1||RS_GCF_000799245.1_protein.faa_NZ_JUGJ01000011.1_102@PF00015_full_PFAM.289.493--1||RS_GCF_000799245.1_protein.faa_NZ_JUGJ01000014.1_230@PF00015_full_PFAM.400.574--1||RS_GCF_000799605.1_protein.faa_NZ_JUGZ01000057.1_6@PF00015_full_PFAM.312.386--1||RS_GCF_000813765.1_protein.faa_NZ_JWSY01000015.1_65@PF00015_full_PFAM.399.584--1||RS_GCF_000813765.1_protein.faa_NZ_JWSY01000017.1_9@PF00015_full_PFAM.393.583--2||RS_GCF_000834635.1_protein.faa_NZ_JXQV01000011.1_154@PF00015_full_PFAM.298.517--1||RS_GCF_000834635.1_protein.faa_NZ_JXQV01000049.1_1@PF00015_full_PFAM.2.74--2||RS_GCF_000949865.1_protein.faa_NZ_JWJH01000015.1_137@PF00015_full_PFAM.261.467--2||RS_GCF_001011155.1_protein.faa_NZ_CP011479.1_2065@PF00015_full_PFAM.398.589--1||RS_GCF_001262505.1_protein.faa_NZ_KQ410731.1_107@PF00015_full_PFAM.292.487--5||RS_GCF_001262505.1_protein.faa_NZ_KQ410736.1_134@PF00015_full_PFAM.303.454--24||RS_GCF_001293565.1_protein.faa_NZ_JXMU01000017.1_22@PF00015_full_PFAM.353.545--1||RS_GCF_001296045.1_protein.faa_NZ_LJHS01000041.1_57@PF00015_full_PFAM.302.474--1||RS_GCF_001414055.1_protein.faa_NZ_CP013002.1_3596@PF00015_full_PFAM.399.572--1||RS_GCF_001414055.1_protein.faa_NZ_CP013002.1_745@PF00015_full_PFAM.260.445--2||RS_GCF_001421965.1_protein.faa_NZ_LMLP01000001.1_453@PF00015_full_PFAM.225.461--1||RS_GCF_001421995.1_protein.faa_NZ_LMLS01000001.1_1174@PF00015_full_PFAM.371.561--1||RS_GCF_001422245.1_protein.faa_NZ_LMMM01000012.1_180@PF00015_full_PFAM.301.486--1||RS_GCF_001423765.1_protein.faa_NZ_LMPG01000001.1_41@PF00015_full_PFAM.234.424--1||RS_GCF_001424685.1_protein.faa_NZ_LMQT01000001.1_718@PF00015_full_PFAM.396.585--6||RS_GCF_001424685.1_protein.faa_NZ_LMQT01000001.1_826@PF00015_full_PFAM.510.679--1||RS_GCF_001424685.1_protein.faa_NZ_LMQT01000001.1_854@PF00015_full_PFAM.357.532--3||RS_GCF_001424685.1_protein.faa_NZ_LMQT01000001.1_900@PF00015_full_PFAM.407.596--2||RS_GCF_001424685.1_protein.faa_NZ_LMQT01000003.1_118@PF00015_full_PFAM.404.585--1||RS_GCF_001424685.1_protein.faa_NZ_LMQT01000003.1_121@PF00015_full_PFAM.347.537--1||RS_GCF_001424685.1_protein.faa_NZ_LMQT01000006.1_6@PF00015_full_PFAM.398.598--3||RS_GCF_001424685.1_protein.faa_NZ_LMQT01000012.1_67@PF00015_full_PFAM.266.449--1||RS_GCF_001424685.1_protein.faa_NZ_LMQT01000012.1_89@PF00015_full_PFAM.401.593--1||RS_GCF_001424685.1_protein.faa_NZ_LMQT01000020.1_332@PF00015_full_PFAM.410.591--9||RS_GCF_001424685.1_protein.faa_NZ_LMQT01000021.1_108@PF00015_full_PFAM.400.581--1||RS_GCF_001424685.1_protein.faa_NZ_LMQT01000021.1_120@PF00015_full_PFAM.355.529--1||RS_GCF_001424685.1_protein.faa_NZ_LMQT01000021.1_167@PF00015_full_PFAM.393.600--1||RS_GCF_001424685.1_protein.faa_NZ_LMQT01000021.1_19@PF00015_full_PFAM.289.486--3||RS_GCF_001424685.1_protein.faa_NZ_LMQT01000025.1_94@PF00015_full_PFAM.373.552--1||RS_GCF_001425305.1_protein.faa_NZ_LMEE01000001.1_1331@PF00015_full_PFAM.519.699--2||RS_GCF_001425305.1_protein.faa_NZ_LMEE01000001.1_1333@PF00015_full_PFAM.380.560--1||RS_GCF_001425305.1_protein.faa_NZ_LMEE01000002.1_796@PF00015_full_PFAM.404.576--13||RS_GCF_001425485.1_protein.faa_NZ_LMQW01000012.1_106@PF00015_full_PFAM.359.526--2||RS_GCF_001425485.1_protein.faa_NZ_LMQW01000012.1_120@PF00015_full_PFAM.400.590--1||RS_GCF_001425485.1_protein.faa_NZ_LMQW01000012.1_132@PF00015_full_PFAM.396.587--6||RS_GCF_001425485.1_protein.faa_NZ_LMQW01000012.1_619@PF00015_full_PFAM.291.479--8||RS_GCF_001425485.1_protein.faa_NZ_LMQW01000016.1_43@PF00015_full_PFAM.398.581--17||RS_GCF_001425485.1_protein.faa_NZ_LMQW01000033.1_7@PF00015_full_PFAM.291.474--1||RS_GCF_001425485.1_protein.faa_NZ_LMQW01000048.1_139@PF00015_full_PFAM.399.580--1||RS_GCF_001425485.1_protein.faa_NZ_LMQW01000051.1_328@PF00015_full_PFAM.250.438--3||RS_GCF_001425485.1_protein.faa_NZ_LMQW01000052.1_50@PF00015_full_PFAM.516.687--1||RS_GCF_001425605.1_protein.faa_NZ_LMRG01000001.1_561@PF00015_full_PFAM.253.516--4||RS_GCF_001425605.1_protein.faa_NZ_LMRG01000003.1_49@PF00015_full_PFAM.349.531--9||RS_GCF_001425605.1_protein.faa_NZ_LMRG01000023.1_464@PF00015_full_PFAM.391.579--17||RS_GCF_001425945.1_protein.faa_NZ_LMEB01000006.1_554@PF00015_full_PFAM.82.292--1||RS_GCF_001426225.1_protein.faa_NZ_LMRT01000013.1_223@PF00015_full_PFAM.500.676--1||RS_GCF_001426565.1_protein.faa_NZ_LMFA01000001.1_215@PF00015_full_PFAM.394.581--1||RS_GCF_001426565.1_protein.faa_NZ_LMFA01000002.1_109@PF00015_full_PFAM.300.459--33||RS_GCF_001426905.1_protein.faa_NZ_LMFQ01000006.1_82@PF00015_full_PFAM.7.181--2||RS_GCF_001426905.1_protein.faa_NZ_LMFQ01000011.1_18@PF00015_full_PFAM.272.457--3||RS_GCF_001426905.1_protein.faa_NZ_LMFQ01000020.1_161@PF00015_full_PFAM.411.580--1||RS_GCF_001426905.1_protein.faa_NZ_LMFQ01000020.1_217@PF00015_full_PFAM.288.464--1||RS_GCF_001426905.1_protein.faa_NZ_LMFQ01000020.1_219@PF00015_full_PFAM.403.575--2||RS_GCF_001427665.1_protein.faa_NZ_LMHC01000001.1_424@PF00015_full_PFAM.402.575--7||RS_GCF_001427665.1_protein.faa_NZ_LMHC01000006.1_43@PF00015_full_PFAM.288.465--4||RS_GCF_001427665.1_protein.faa_NZ_LMHC01000012.1_472@PF00015_full_PFAM.401.576--4||RS_GCF_001428545.1_protein.faa_NZ_LMHZ01000039.1_10@PF00015_full_PFAM.315.502--1||RS_GCF_001429025.1_protein.faa_NZ_LMHT01000005.1_25@PF00015_full_PFAM.406.581--2||RS_GCF_001429025.1_protein.faa_NZ_LMHT01000010.1_111@PF00015_full_PFAM.384.555--1||RS_GCF_001429025.1_protein.faa_NZ_LMHT01000014.1_80@PF00015_full_PFAM.288.469--9||RS_GCF_001429025.1_protein.faa_NZ_LMHT01000031.1_91@PF00015_full_PFAM.3.164--1||RS_GCF_001429245.1_protein.faa_NZ_LMJE01000011.1_16@PF00015_full_PFAM.351.526--1||RS_GCF_001429505.1_protein.faa_NZ_LMJW01000018.1_220@PF00015_full_PFAM.407.590--3||RS_GCF_001429505.1_protein.faa_NZ_LMJW01000018.1_329@PF00015_full_PFAM.392.568--1||RS_GCF_001476895.1_protein.faa_NZ_LDTB01000063.1_37@PF00015_full_PFAM.370.558--2||RS_GCF_001509835.1_protein.faa_NZ_JXTJ01000006.1_118@PF00015_full_PFAM.408.597--6||RS_GCF_001556515.1_protein.faa_NZ_LSJA01000298.1_1@PF00015_full_PFAM.405.473--1||RS_GCF_001557235.1_protein.faa_NZ_LSJI01000024.1_18@PF00015_full_PFAM.256.439--7||RS_GCF_001557235.1_protein.faa_NZ_LSJI01000077.1_58@PF00015_full_PFAM.409.466--1||RS_GCF_001633165.1_protein.faa_NZ_CP015418.1_2286@PF00015_full_PFAM.388.564--1||RS_GCF_001651875.1_protein.faa_NZ_LNQB01000055.1_23@PF00015_full_PFAM.417.602--1||RS_GCF_001651875.1_protein.faa_NZ_LNQB01000073.1_565@PF00015_full_PFAM.293.479--11||RS_GCF_001652265.1_protein.faa_NZ_LWBS01000338.1_15@PF00015_full_PFAM.295.455--4||RS_GCF_001657485.1_protein.faa_NZ_LXFU01000023.1_123@PF00015_full_PFAM.295.455--1||RS_GCF_001687365.1_protein.faa_NZ_LGLV01000004.1_35@PF00015_full_PFAM.281.435--7||RS_GCF_001691415.1_protein.faa_NZ_LRRR01000001.1_466@PF00015_full_PFAM.373.555--14||RS_GCF_001695855.1_protein.faa_NZ_MBSS01000022.1_17@PF00015_full_PFAM.307.479--10||RS_GCF_001713395.1_protein.faa_NZ_CP016450.1_2508@PF00015_full_PFAM.304.440--9||RS_GCF_001889605.1_protein.faa_NZ_CP018171.1_4105@PF00015_full_PFAM.257.437--1||RS_GCF_001938985.1_protein.faa_NZ_MKIN01000022.1_945@PF00015_full_PFAM.397.586--1||RS_GCF_002007205.1_protein.faa_NZ_LAZS01000005.1_127@PF00015_full_PFAM.296.483--2||RS_GCF_002007205.1_protein.faa_NZ_LAZS01000014.1_51@PF00015_full_PFAM.349.534--1||RS_GCF_002008225.1_protein.faa_NZ_MRDH01000007.1_1@PF00015_full_PFAM.551.722--1||RS_GCF_002008225.1_protein.faa_NZ_MRDH01000037.1_375@PF00015_full_PFAM.553.738--1||RS_GCF_002151445.1_protein.faa_NZ_CP016306.1_2919@PF00015_full_PFAM.389.570--19||RS_GCF_002204185.1_protein.faa_NZ_MXPU01000018.1_130@PF00015_full_PFAM.258.437--2||RS_GCF_002204795.1_protein.faa_NZ_NIXO01000018.1_81@PF00015_full_PFAM.72.110--1||RS_GCF_002310375.3_protein.faa_NZ_CP023315.3_3177@PF00015_full_PFAM.390.566--13||RS_GCF_002310375.3_protein.faa_NZ_CP023315.3_3394@PF00015_full_PFAM.407.575--2||RS_GCF_002379095.1_protein.faa_NZ_NBZV01000132.1_1@PF00015_full_PFAM.2.128--1||RS_GCF_002531725.1_protein.faa_NZ_NWSQ01000014.1_109@PF00015_full_PFAM.289.448--1||RS_GCF_002531755.2_protein.faa_NZ_CP034998.1_301@PF00015_full_PFAM.289.451--1||RS_GCF_002531825.1_protein.faa_NZ_NWSX01000002.1_222@PF00015_full_PFAM.291.458--1||RS_GCF_002563775.1_protein.faa_NZ_PDJO01000001.1_1803@PF00015_full_PFAM.773.849--2||RS_GCF_002737755.1_protein.faa_NZ_PEGH01000020.1_156@PF00015_full_PFAM.398.570--1||RS_GCF_002737765.1_protein.faa_NZ_PEGG01000008.1_11@PF00015_full_PFAM.176.277--3||RS_GCF_002737765.1_protein.faa_NZ_PEGG01000096.1_9@PF00015_full_PFAM.405.495--4||RS_GCF_002742625.1_protein.faa_NZ_PEBF01000001.1_3987@PF00015_full_PFAM.355.545--2||RS_GCF_002742625.1_protein.faa_NZ_PEBF01000001.1_4319@PF00015_full_PFAM.269.452--2||RS_GCF_002742625.1_protein.faa_NZ_PEBF01000001.1_4735@PF00015_full_PFAM.399.573--1||RS_GCF_002742645.2_protein.faa_NZ_CP033875.1_2615@PF00015_full_PFAM.271.459--1||RS_GCF_002742645.2_protein.faa_NZ_CP033875.1_342@PF00015_full_PFAM.407.578--1||RS_GCF_002749615.1_protein.faa_NZ_CP024201.1_174@PF00015_full_PFAM.412.593--1||RS_GCF_002749615.1_protein.faa_NZ_CP024201.1_2980@PF00015_full_PFAM.255.479--1||RS_GCF_002749615.1_protein.faa_NZ_CP024201.1_726@PF00015_full_PFAM.292.464--1||RS_GCF_002749615.1_protein.faa_NZ_CP024201.1_816@PF00015_full_PFAM.530.712--2||RS_GCF_002750855.1_protein.faa_NZ_NWUC01000002.1_44@PF00015_full_PFAM.400.577--11||RS_GCF_002786325.1_protein.faa_NZ_PGTB01000423.1_1@PF00015_full_PFAM.11.187--1||RS_GCF_002855515.1_protein.faa_NZ_PKRP01000003.1_167@PF00015_full_PFAM.424.606--1||RS_GCF_002858865.1_protein.faa_NZ_PJRR01000004.1_3@PF00015_full_PFAM.388.566--2||RS_GCF_002858865.1_protein.faa_NZ_PJRR01000012.1_273@PF00015_full_PFAM.398.576--1||RS_GCF_002858865.1_protein.faa_NZ_PJRR01000015.1_105@PF00015_full_PFAM.404.577--7||RS_GCF_002900975.1_protein.faa_NZ_PJON01000001.1_50@PF00015_full_PFAM.600.776--1||RS_GCF_002915175.1_protein.faa_NZ_NXEJ01000012.1_41@PF00015_full_PFAM.389.571--2||RS_GCF_002943835.1_protein.faa_NZ_CP026924.1_2782@PF00015_full_PFAM.396.567--1||RS_GCF_002943835.1_protein.faa_NZ_CP026925.1_1093@PF00015_full_PFAM.407.577--1||RS_GCF_002979535.1_protein.faa_NZ_PCPB01000005.1_160@PF00015_full_PFAM.260.433--6||RS_GCF_002979535.1_protein.faa_NZ_PCPB01000017.1_31@PF00015_full_PFAM.400.580--2||RS_GCF_002979535.1_protein.faa_NZ_PCPB01000019.1_3@PF00015_full_PFAM.401.580--1||RS_GCF_003012705.1_protein.faa_NZ_PXYL01000075.1_1@PF00015_full_PFAM.40.150--1||RS_GCF_003012705.1_protein.faa_NZ_PXYL01000082.1_1@PF00015_full_PFAM.1.107--1||RS_GCF_003046475.1_protein.faa_NZ_PZZZ01000002.1_534@PF00015_full_PFAM.261.464--1||RS_GCF_003094615.1_protein.faa_NZ_QDKO01000010.1_116@PF00015_full_PFAM.403.574--1||RS_GCF_003116815.1_protein.faa_NZ_QDKQ01000057.1_111@PF00015_full_PFAM.407.576--4||RS_GCF_003116815.1_protein.faa_NZ_QDKQ01000058.1_47@PF00015_full_PFAM.403.579--1||RS_GCF_003122325.1_protein.faa_NZ_QFBC01000001.1_160@PF00015_full_PFAM.306.463--1||RS_GCF_003148765.1_protein.faa_NZ_QGGV01000001.1_72@PF00015_full_PFAM.474.658--1||RS_GCF_003148805.1_protein.faa_NZ_QGGX01000002.1_229@PF00015_full_PFAM.423.603--14||RS_GCF_003185805.1_protein.faa_NZ_QHJY01000171.1_4@PF00015_full_PFAM.1.133--2||RS_GCF_003254505.1_protein.faa_NZ_QFYP01000001.1_1253@PF00015_full_PFAM.399.577--9||RS_GCF_003254525.1_protein.faa_NZ_QFYS01000002.1_30@PF00015_full_PFAM.391.588--1||RS_GCF_003254525.1_protein.faa_NZ_QFYS01000002.1_599@PF00015_full_PFAM.408.582--11||RS_GCF_003254525.1_protein.faa_NZ_QFYS01000004.1_48@PF00015_full_PFAM.290.469--2||RS_GCF_003254705.1_protein.faa_NZ_QFYR01000001.1_1507@PF00015_full_PFAM.408.578--1||RS_GCF_003254705.1_protein.faa_NZ_QFYR01000001.1_841@PF00015_full_PFAM.390.575--4||RS_GCF_003254705.1_protein.faa_NZ_QFYR01000004.1_240@PF00015_full_PFAM.397.577--2||RS_GCF_003350205.1_protein.faa_NZ_QLLC01000001.1_12@PF00015_full_PFAM.403.587--2||RS_GCF_003350205.1_protein.faa_NZ_QLLC01000002.1_101@PF00015_full_PFAM.214.425--2||RS_GCF_003350205.1_protein.faa_NZ_QLLC01000002.1_135@PF00015_full_PFAM.396.575--3||RS_GCF_003350205.1_protein.faa_NZ_QLLC01000002.1_144@PF00015_full_PFAM.401.577--2||RS_GCF_003350205.1_protein.faa_NZ_QLLC01000029.1_4@PF00015_full_PFAM.276.469--4||RS_GCF_003425685.1_protein.faa_NZ_QJKM01000001.1_64@PF00015_full_PFAM.408.611--3||RS_GCF_003425685.1_protein.faa_NZ_QJKM01000017.1_105@PF00015_full_PFAM.417.600--1||RS_GCF_003432075.1_protein.faa_NZ_QWBU01000001.1_524@PF00015_full_PFAM.294.485--10||RS_GCF_003432075.1_protein.faa_NZ_QWBU01000002.1_587@PF00015_full_PFAM.299.457--3||RS_GCF_003574625.1_protein.faa_NZ_QNUJ01000004.1_3@PF00015_full_PFAM.291.484--8||RS_GCF_003574625.1_protein.faa_NZ_QNUJ01000006.1_19@PF00015_full_PFAM.530.703--1||RS_GCF_003574625.1_protein.faa_NZ_QNUJ01000008.1_152@PF00015_full_PFAM.307.458--5||RS_GCF_003664585.1_protein.faa_NZ_RCHI01000019.1_58@PF00015_full_PFAM.779.957--1||RS_GCF_003722335.1_protein.faa_NZ_CP026100.1_1829@PF00015_full_PFAM.397.570--3||RS_GCF_003722335.1_protein.faa_NZ_CP026100.1_793@PF00015_full_PFAM.407.574--1||RS_GCF_003931565.1_protein.faa_NZ_RRYI01000001.1_52@PF00015_full_PFAM.400.603--1||RS_GCF_003931565.1_protein.faa_NZ_RRYI01000004.1_115@PF00015_full_PFAM.264.450--2||RS_GCF_003970795.1_protein.faa_NZ_RWKW01000025.1_67@PF00015_full_PFAM.258.432--1||RS_GCF_003985155.1_protein.faa_NZ_ML133687.1_195@PF00015_full_PFAM.293.464--1||RS_GCF_003990445.1_protein.faa_NZ_REEZ01000009.1_1@PF00015_full_PFAM.374.556--1||RS_GCF_003993775.1_protein.faa_NZ_RJRZ01000027.1_1@PF00015_full_PFAM.605.786--1||RS_GCF_004053875.1_protein.faa_NZ_SBIP01000001.1_506@PF00015_full_PFAM.522.705--3||RS_GCF_004123845.1_protein.faa_NZ_NBDP01000003.1_157@PF00015_full_PFAM.567.744--1||RS_GCF_004135935.1_protein.faa_NZ_CP025086.1_1211@PF00015_full_PFAM.401.586--6||RS_GCF_004137685.1_protein.faa_NZ_QYBB01000002.1_121@PF00015_full_PFAM.272.440--1||RS_GCF_004137685.1_protein.faa_NZ_QYBB01000152.1_1@PF00015_full_PFAM.215.383--2||RS_GCF_004209755.1_protein.faa_NZ_CP035913.1_189@PF00015_full_PFAM.442.630--1||RS_GCF_004341885.1_protein.faa_NZ_SLVX01000001.1_321@PF00015_full_PFAM.294.487--17||RS_GCF_004341885.1_protein.faa_NZ_SLVX01000019.1_79@PF00015_full_PFAM.303.451--19||RS_GCF_004342605.1_protein.faa_NZ_SLZL01000001.1_114@PF00015_full_PFAM.404.567--1||RS_GCF_004342605.1_protein.faa_NZ_SLZL01000010.1_192@PF00015_full_PFAM.406.577--1||RS_GCF_004342605.1_protein.faa_NZ_SLZL01000019.1_6@PF00015_full_PFAM.399.567--1||RS_GCF_004342605.1_protein.faa_NZ_SLZL01000026.1_36@PF00015_full_PFAM.404.582--4||RS_GCF_004358025.1_protein.faa_NZ_SMTL01000001.1_495@PF00015_full_PFAM.398.568--1||RS_GCF_004358025.1_protein.faa_NZ_SMTL01000003.1_143@PF00015_full_PFAM.300.464--2||RS_GCF_004358025.1_protein.faa_NZ_SMTL01000004.1_129@PF00015_full_PFAM.482.669--2||RS_GCF_004514435.1_protein.faa_NZ_MYFQ01000012.1_60@PF00015_full_PFAM.288.454--1||RS_GCF_004614235.1_protein.faa_NZ_SPVH01000002.1_654@PF00015_full_PFAM.400.579--5||RS_GCF_004614235.1_protein.faa_NZ_SPVH01000006.1_203@PF00015_full_PFAM.393.585--6||RS_GCF_004614235.1_protein.faa_NZ_SPVH01000006.1_526@PF00015_full_PFAM.400.588--5||RS_GCF_004827385.1_protein.faa_NZ_SRXN01000007.1_144@PF00015_full_PFAM.301.520--1||RS_GCF_004959855.1_protein.faa_NZ_SPNT01000002.1_592@PF00015_full_PFAM.544.720--1||RS_GCF_005048265.1_protein.faa_NZ_SUNH01000021.1_73@PF00015_full_PFAM.274.454--24||RS_GCF_005222845.1_protein.faa_NZ_STFZ01000034.1_403@PF00015_full_PFAM.317.483--4||RS_GCF_005239165.1_protein.faa_NZ_RAPG01000056.1_1@PF00015_full_PFAM.30.101--1||RS_GCF_006151785.1_protein.faa_NZ_VDDD01000001.1_62@PF00015_full_PFAM.493.678--13||RS_GCF_006151785.1_protein.faa_NZ_VDDD01000001.1_64@PF00015_full_PFAM.276.465--4||RS_GCF_006151785.1_protein.faa_NZ_VDDD01000009.1_37@PF00015_full_PFAM.394.579--15||RS_GCF_006151785.1_protein.faa_NZ_VDDD01000044.1_14@PF00015_full_PFAM.411.588--12||RS_GCF_006151785.1_protein.faa_NZ_VDDD01000135.1_1@PF00015_full_PFAM.128.311--12||RS_GCF_006152115.1_protein.faa_NZ_VDFU01000003.1_204@PF00015_full_PFAM.244.431--1||RS_GCF_006152145.1_protein.faa_NZ_VDFV01000059.1_4@PF00015_full_PFAM.389.568--5||RS_GCF_006547065.1_protein.faa_NZ_CP041243.1_134@PF00015_full_PFAM.401.583--2||RS_GCF_006547065.1_protein.faa_NZ_CP041243.1_80@PF00015_full_PFAM.291.471--5||RS_GCF_006547065.1_protein.faa_NZ_CP041243.1_922@PF00015_full_PFAM.401.584--41||RS_GCF_007004135.1_protein.faa_NZ_VJMG01000003.1_37@PF00015_full_PFAM.310.479--2||RS_GCF_007827695.1_protein.faa_NZ_VITA01000013.1_44@PF00015_full_PFAM.279.473--1||RS_GCF_007828975.1_protein.faa_NZ_VIVU01000002.1_18@PF00015_full_PFAM.398.583--3||RS_GCF_007828975.1_protein.faa_NZ_VIVU01000011.1_28@PF00015_full_PFAM.262.437--5||RS_GCF_007828975.1_protein.faa_NZ_VIVU01000014.1_79@PF00015_full_PFAM.242.434--2||RS_GCF_007828975.1_protein.faa_NZ_VIVU01000017.1_47@PF00015_full_PFAM.328.501--1||RS_GCF_007922615.2_protein.faa_NZ_CP042301.2_1064@PF00015_full_PFAM.392.579--7||RS_GCF_007922615.2_protein.faa_NZ_CP042301.2_1205@PF00015_full_PFAM.349.528--19||RS_GCF_007922615.2_protein.faa_NZ_CP042301.2_3935@PF00015_full_PFAM.391.559--5||RS_GCF_007922615.2_protein.faa_NZ_CP042301.2_4426@PF00015_full_PFAM.395.576--2||RS_GCF_007922615.2_protein.faa_NZ_CP042301.2_576@PF00015_full_PFAM.556.732--1||RS_GCF_008107685.1_protein.faa_NZ_VIRF01000078.1_237@PF00015_full_PFAM.310.482--1||RS_GCF_008180155.1_protein.faa_NZ_VSZS01000031.1_1@PF00015_full_PFAM.184.369--12||RS_GCF_008180155.1_protein.faa_NZ_VSZS01000055.1_12@PF00015_full_PFAM.288.472--1||RS_GCF_008710155.1_protein.faa_NZ_VYPZ01000049.1_9@PF00015_full_PFAM.350.551--1||RS_GCF_008802405.1_protein.faa_NZ_VZDO01000022.1_43@PF00015_full_PFAM.399.582--1||RS_GCF_008843145.1_protein.faa_NZ_CP030265.1_1184@PF00015_full_PFAM.643.826--1||RS_GCF_008932245.1_protein.faa_NZ_CP034909.1_2199@PF00015_full_PFAM.349.529--12||RS_GCF_009176975.1_protein.faa_NZ_WEZG01000003.1_299@PF00015_full_PFAM.403.574--1||RS_GCF_009617585.1_protein.faa_NZ_WIXI01000048.1_27@PF00015_full_PFAM.477.659--1||RS_GCF_009649175.1_protein.faa_NZ_WJPO01000001.1_209@PF00015_full_PFAM.374.549--3||RS_GCF_009708035.1_protein.faa_NZ_WMBQ01000001.1_2113@PF00015_full_PFAM.392.590--10||RS_GCF_009708035.1_protein.faa_NZ_WMBQ01000002.1_430@PF00015_full_PFAM.386.579--1||RS_GCF_009746585.1_protein.faa_NZ_WRPO01000003.1_121@PF00015_full_PFAM.220.413--4||RS_GCF_009765685.1_protein.faa_NZ_LMUY01000114.1_1@PF00015_full_PFAM.140.312--2||RS_GCF_009765685.1_protein.faa_NZ_LMUY01000145.1_198@PF00015_full_PFAM.270.457--1||RS_GCF_009765775.1_protein.faa_NZ_LMUU01000038.1_9@PF00015_full_PFAM.347.531--4||RS_GCF_009765775.1_protein.faa_NZ_LMUU01000244.1_19@PF00015_full_PFAM.429.602--1||RS_GCF_009765965.1_protein.faa_NZ_LMUL01000007.1_65@PF00015_full_PFAM.402.571--1||RS_GCF_009765995.1_protein.faa_NZ_LMUI01000016.1_18@PF00015_full_PFAM.259.447--1||RS_GCF_009826855.1_protein.faa_NZ_WUML01000006.1_145@PF00015_full_PFAM.294.485--4||RS_GCF_009826855.1_protein.faa_NZ_WUML01000013.1_20@PF00015_full_PFAM.304.450--2||RS_GCF_009827055.1_protein.faa_NZ_WUMK01000001.1_413@PF00015_full_PFAM.293.485--17||RS_GCF_009827055.1_protein.faa_NZ_WUMK01000002.1_123@PF00015_full_PFAM.301.439--17||RS_GCF_009905535.1_protein.faa_NZ_JAAALA010000003.1_72@PF00015_full_PFAM.400.577--1||RS_GCF_009908165.1_protein.faa_NZ_JAAAUC010000007.1_139@PF00015_full_PFAM.540.707--2||RS_GCF_009936375.1_protein.faa_NZ_AP022332.1_1438@PF00015_full_PFAM.417.597--1||RS_GCF_010450875.1_protein.faa_NZ_CP048422.1_821@PF00015_full_PFAM.234.420--1||RS_GCF_010977555.1_protein.faa_NZ_CP048815.1_2416@PF00015_full_PFAM.257.444--2||RS_GCF_010977555.1_protein.faa_NZ_CP048815.1_2644@PF00015_full_PFAM.413.595--2||RS_GCF_010977555.1_protein.faa_NZ_CP048815.1_2867@PF00015_full_PFAM.406.572--3||RS_GCF_010977555.1_protein.faa_NZ_CP048815.1_2875@PF00015_full_PFAM.404.570--1||RS_GCF_010977555.1_protein.faa_NZ_CP048815.1_3153@PF00015_full_PFAM.397.582--2||RS_GCF_010977555.1_protein.faa_NZ_CP048815.1_363@PF00015_full_PFAM.411.576--2||RS_GCF_010977555.1_protein.faa_NZ_CP048815.1_4131@PF00015_full_PFAM.353.540--16||RS_GCF_010977555.1_protein.faa_NZ_CP048815.1_415@PF00015_full_PFAM.405.577--1||RS_GCF_010977555.1_protein.faa_NZ_CP048815.1_4520@PF00015_full_PFAM.407.567--1||RS_GCF_010977555.1_protein.faa_NZ_CP048815.1_4531@PF00015_full_PFAM.401.581--1||RS_GCF_011043545.1_protein.faa_NZ_JAAKGP010000004.1_126@PF00015_full_PFAM.394.585--2||RS_GCF_011043625.1_protein.faa_NZ_JAAKGT010000001.1_174@PF00015_full_PFAM.260.431--2||RS_GCF_011043625.1_protein.faa_NZ_JAAKGT010000004.1_364@PF00015_full_PFAM.405.575--1||RS_GCF_011043625.1_protein.faa_NZ_JAAKGT010000005.1_88@PF00015_full_PFAM.335.502--1||RS_GCF_011043625.1_protein.faa_NZ_JAAKGT010000016.1_66@PF00015_full_PFAM.402.574--1||RS_GCF_011045195.1_protein.faa_NZ_CP049199.1_2062@PF00015_full_PFAM.402.571--2||RS_GCF_011045195.1_protein.faa_NZ_CP049199.1_3216@PF00015_full_PFAM.261.442--2||RS_GCF_011045195.1_protein.faa_NZ_CP049199.1_325@PF00015_full_PFAM.402.568--4||RS_GCF_011045195.1_protein.faa_NZ_CP049199.1_4163@PF00015_full_PFAM.334.505--1||RS_GCF_011046245.1_protein.faa_NZ_CP049243.1_76@PF00015_full_PFAM.395.577--1||RS_GCF_011064825.1_protein.faa_NZ_CP048751.1_1990@PF00015_full_PFAM.259.446--1||RS_GCF_011064825.1_protein.faa_NZ_CP048751.1_2080@PF00015_full_PFAM.395.584--1||RS_GCF_011761985.1_protein.faa_NZ_JAASQT010000003.1_27@PF00015_full_PFAM.537.714--1||RS_GCF_011761985.1_protein.faa_NZ_JAASQT010000011.1_16@PF00015_full_PFAM.529.719--1||RS_GCF_011927945.1_protein.faa_NZ_JAATJM010000001.1_80@PF00015_full_PFAM.400.580--6||RS_GCF_012035195.1_protein.faa_NZ_JAAVJH010000001.1_115@PF00015_full_PFAM.232.424--1||RS_GCF_012070395.1_protein.faa_NZ_JAAFYS010000003.1_216@PF00015_full_PFAM.544.715--8||RS_GCF_012641395.1_protein.faa_NZ_JABAIH010000001.1_167@PF00015_full_PFAM.404.596--1||RS_GCF_013240295.1_protein.faa_NZ_JABETK010000001.1_1077@PF00015_full_PFAM.410.597--1||RS_GCF_013240295.1_protein.faa_NZ_JABETK010000004.1_197@PF00015_full_PFAM.430.635--2||RS_GCF_013283195.1_protein.faa_NZ_JABEKT010000003.1_595@PF00015_full_PFAM.405.590--1||RS_GCF_013283645.1_protein.faa_NZ_JABEKV010000002.1_1000@PF00015_full_PFAM.528.714--1||RS_GCF_013306565.1_protein.faa_NZ_PZPO01000001.1_482@PF00015_full_PFAM.388.558--127||RS_GCF_013306565.1_protein.faa_NZ_PZPO01000004.1_161@PF00015_full_PFAM.297.473--2||RS_GCF_013322225.1_protein.faa_NZ_JAAMFB010000005.1_15@PF00015_full_PFAM.296.495--1||RS_GCF_013371465.1_protein.faa_NZ_JABWDU010000001.1_544@PF00015_full_PFAM.269.478--1||RS_GCF_013371465.1_protein.faa_NZ_JABWDU010000002.1_729@PF00015_full_PFAM.296.486--2||RS_GCF_013378445.1_protein.faa_NZ_JABXYK010000003.1_306@PF00015_full_PFAM.238.454--1||RS_GCF_013390595.1_protein.faa_NZ_JACAWV010000008.1_437@PF00015_full_PFAM.274.509--1||RS_GCF_013760785.1_protein.faa_NZ_JACDUB010000001.1_1104@PF00015_full_PFAM.259.439--1||RS_GCF_013760785.1_protein.faa_NZ_JACDUB010000001.1_2766@PF00015_full_PFAM.396.590--1||RS_GCF_014138625.1_protein.faa_NZ_JACJHY010000027.1_52@PF00015_full_PFAM.295.478--7||RS_GCF_014138625.1_protein.faa_NZ_JACJHY010000054.1_14@PF00015_full_PFAM.423.601--18||RS_GCF_014192225.1_protein.faa_NZ_JACHXS010000001.1_280@PF00015_full_PFAM.315.503--1||RS_GCF_014193025.1_protein.faa_NZ_JACHYR010000002.1_922@PF00015_full_PFAM.416.631--3||RS_GCF_014193025.1_protein.faa_NZ_JACHYR010000008.1_137@PF00015_full_PFAM.497.697--1||RS_GCF_014193255.1_protein.faa_NZ_JACHZB010000002.1_370@PF00015_full_PFAM.349.532--1||RS_GCF_014193255.1_protein.faa_NZ_JACHZB010000005.1_90@PF00015_full_PFAM.380.568--1||RS_GCF_014193695.1_protein.faa_NZ_JACHZR010000004.1_144@PF00015_full_PFAM.398.580--1||RS_GCF_014195095.1_protein.faa_NZ_JACIBC010000004.1_443@PF00015_full_PFAM.405.585--3||RS_GCF_014195095.1_protein.faa_NZ_JACIBC010000012.1_89@PF00015_full_PFAM.361.530--1||RS_GCF_014196115.1_protein.faa_NZ_JACIDB010000001.1_468@PF00015_full_PFAM.374.552--1||RS_GCF_014196125.1_protein.faa_NZ_JACIDA010000002.1_344@PF00015_full_PFAM.399.587--1||RS_GCF_014196295.1_protein.faa_NZ_JACIDK010000002.1_48@PF00015_full_PFAM.532.703--11||RS_GCF_014196295.1_protein.faa_NZ_JACIDK010000002.1_575@PF00015_full_PFAM.405.585--1||RS_GCF_014196295.1_protein.faa_NZ_JACIDK010000002.1_642@PF00015_full_PFAM.413.586--1||RS_GCF_014196295.1_protein.faa_NZ_JACIDK010000005.1_187@PF00015_full_PFAM.294.465--10||RS_GCF_014196335.1_protein.faa_NZ_JACIDM010000001.1_229@PF00015_full_PFAM.397.580--1||RS_GCF_014196335.1_protein.faa_NZ_JACIDM010000001.1_230@PF00015_full_PFAM.400.581--15||RS_GCF_014196765.1_protein.faa_NZ_JACIEE010000010.1_124@PF00015_full_PFAM.251.452--1||RS_GCF_014196765.1_protein.faa_NZ_JACIEE010000010.1_50@PF00015_full_PFAM.404.587--1||RS_GCF_014197145.1_protein.faa_NZ_JACIEZ010000002.1_101@PF00015_full_PFAM.292.487--1||RS_GCF_014197615.1_protein.faa_NZ_JACIFY010000001.1_452@PF00015_full_PFAM.382.572--1||RS_GCF_014197695.1_protein.faa_NZ_JACIGB010000022.1_23@PF00015_full_PFAM.324.501--8||RS_GCF_014199945.1_protein.faa_NZ_JACHOR010000004.1_194@PF00015_full_PFAM.292.471--3||RS_GCF_014199955.1_protein.faa_NZ_JACHOQ010000009.1_75@PF00015_full_PFAM.398.584--1||RS_GCF_014200045.1_protein.faa_NZ_JACHOV010000009.1_69@PF00015_full_PFAM.275.452--3||RS_GCF_014201825.1_protein.faa_NZ_JACHFJ010000004.1_90@PF00015_full_PFAM.401.578--1||RS_GCF_014203155.1_protein.faa_NZ_JACHIK010000001.1_360@PF00015_full_PFAM.293.487--8||RS_GCF_014203155.1_protein.faa_NZ_JACHIK010000011.1_108@PF00015_full_PFAM.304.458--17||RS_GCF_014204625.1_protein.faa_NZ_JACHLU010000024.1_7@PF00015_full_PFAM.520.720--5||RS_GCF_014207215.1_protein.faa_NZ_JACHCS010000001.1_4502@PF00015_full_PFAM.535.716--1||RS_GCF_014207215.1_protein.faa_NZ_JACHCS010000001.1_761@PF00015_full_PFAM.398.568--1||RS_GCF_014237835.1_protein.faa_NZ_JACJVI010000003.1_332@PF00015_full_PFAM.354.537--1||RS_GCF_014349105.1_protein.faa_NZ_JACSJI010000005.1_166@PF00015_full_PFAM.289.471--1||RS_GCF_014349105.1_protein.faa_NZ_JACSJI010000013.1_23@PF00015_full_PFAM.396.576--1||RS_GCF_014495845.1_protein.faa_NZ_CP061080.1_1720@PF00015_full_PFAM.296.464--1||RS_GCF_014640675.1_protein.faa_NZ_BMHK01000015.1_18@PF00015_full_PFAM.507.684--1||RS_GCF_014643375.1_protein.faa_NZ_BMJJ01000001.1_342@PF00015_full_PFAM.498.687--1||RS_GCF_014841565.1_protein.faa_NZ_JACYUD010000001.1_607@PF00015_full_PFAM.299.453--9||RS_GCF_014851585.1_protein.faa_NZ_JACVAB010000001.1_269@PF00015_full_PFAM.286.472--1||RS_GCF_014851675.1_protein.faa_NZ_JACVAE010000001.1_2436@PF00015_full_PFAM.533.717--4||RS_GCF_014863355.1_protein.faa_NZ_JACZEP010000006.1_350@PF00015_full_PFAM.426.602--4||RS_GCF_015709455.1_protein.faa_NZ_JADNQW010000005.1_2432@PF00015_full_PFAM.417.595--1||RS_GCF_016124105.1_protein.faa_NZ_JADGMQ010000015.1_25@PF00015_full_PFAM.408.582--2||RS_GCF_016135805.1_protein.faa_NZ_JADWOX010000003.1_159@PF00015_full_PFAM.397.573--1||RS_GCF_016135805.1_protein.faa_NZ_JADWOX010000004.1_151@PF00015_full_PFAM.528.711--1||RS_GCF_016135805.1_protein.faa_NZ_JADWOX010000006.1_202@PF00015_full_PFAM.260.439--2||RS_GCF_016135805.1_protein.faa_NZ_JADWOX010000008.1_7@PF00015_full_PFAM.400.571--7||RS_GCF_016135805.1_protein.faa_NZ_JADWOX010000020.1_66@PF00015_full_PFAM.403.574--2||RS_GCF_016654005.1_protein.faa_NZ_JAEPWN010000001.1_77@PF00015_full_PFAM.393.584--1||RS_GCF_016722925.1_protein.faa_NZ_JAEQNC010000001.1_262@PF00015_full_PFAM.298.480--18||RS_GCF_016722925.1_protein.faa_NZ_JAEQNC010000013.1_147@PF00015_full_PFAM.422.607--1||RS_GCF_016756615.1_protein.faa_NZ_AP023262.1_2947@PF00015_full_PFAM.319.492--3||RS_GCF_016772415.1_protein.faa_NZ_JAGSGD010000001.1_1045@PF00015_full_PFAM.255.439--4||RS_GCF_016772415.1_protein.faa_NZ_JAGSGD010000001.1_1381@PF00015_full_PFAM.295.477--2||RS_GCF_016772415.1_protein.faa_NZ_JAGSGD010000001.1_226@PF00015_full_PFAM.402.578--17||RS_GCF_016772415.1_protein.faa_NZ_JAGSGD010000001.1_2432@PF00015_full_PFAM.323.505--8||RS_GCF_016772415.1_protein.faa_NZ_JAGSGD010000001.1_3651@PF00015_full_PFAM.262.451--2||RS_GCF_016772415.1_protein.faa_NZ_JAGSGD010000001.1_811@PF00015_full_PFAM.297.470--5||RS_GCF_016772415.1_protein.faa_NZ_JAGSGD010000002.1_197@PF00015_full_PFAM.402.578--7||RS_GCF_016806065.1_protein.faa_NZ_CP032405.1_2000@PF00015_full_PFAM.300.479--2||RS_GCF_016839145.1_protein.faa_NZ_CP069303.1_1889@PF00015_full_PFAM.291.484--6||RS_GCF_016839145.1_protein.faa_NZ_CP069303.1_4195@PF00015_full_PFAM.307.449--1||RS_GCF_016839145.1_protein.faa_NZ_CP069304.1_108@PF00015_full_PFAM.540.718--1||RS_GCF_016864555.1_protein.faa_NZ_CP044011.1_3468@PF00015_full_PFAM.297.486--1||RS_GCF_016864575.1_protein.faa_NZ_CP044125.1_1285@PF00015_full_PFAM.246.506--1||RS_GCF_017086445.1_protein.faa_NZ_CP070968.1_798@PF00015_full_PFAM.402.579--4||RS_GCF_017487345.1_protein.faa_NZ_CP062006.1_2583@PF00015_full_PFAM.298.473--1||RS_GCF_017487405.1_protein.faa_NZ_CP062222.1_942@PF00015_full_PFAM.272.461--1||RS_GCF_017599385.1_protein.faa_NZ_JAGFPK010000001.1_2376@PF00015_full_PFAM.395.575--1||RS_GCF_017726655.1_protein.faa_NZ_CP072308.1_1612@PF00015_full_PFAM.278.472--11||RS_GCF_017815515.1_protein.faa_NZ_CP072611.1_216@PF00015_full_PFAM.401.581--1||RS_GCF_017815515.1_protein.faa_NZ_CP072611.1_3170@PF00015_full_PFAM.289.475--1||RS_GCF_017873135.1_protein.faa_NZ_JAGGJV010000001.1_604@PF00015_full_PFAM.390.584--20||RS_GCF_017873135.1_protein.faa_NZ_JAGGJV010000012.1_77@PF00015_full_PFAM.298.471--1||RS_GCF_017874015.1_protein.faa_NZ_JAGGKU010000066.1_1@PF00015_full_PFAM.182.362--12||RS_GCF_017874595.1_protein.faa_NZ_JAGILA010000001.1_449@PF00015_full_PFAM.350.541--1||RS_GCF_017876795.1_protein.faa_NZ_JAGIOR010000001.1_4206@PF00015_full_PFAM.352.530--2||RS_GCF_017876795.1_protein.faa_NZ_JAGIOR010000001.1_4773@PF00015_full_PFAM.292.453--3||RS_GCF_017877055.1_protein.faa_NZ_JAGIPG010000005.1_135@PF00015_full_PFAM.499.680--5||RS_GCF_018119405.1_protein.faa_NZ_JAGPWC010000010.1_22@PF00015_full_PFAM.327.503--1||RS_GCF_018135625.1_protein.faa_NZ_CP073078.1_1356@PF00015_full_PFAM.419.593--1||RS_GCF_018135625.1_protein.faa_NZ_CP073078.1_1468@PF00015_full_PFAM.255.439--1||RS_GCF_018135625.1_protein.faa_NZ_CP073078.1_3090@PF00015_full_PFAM.418.594--2||RS_GCF_018135625.1_protein.faa_NZ_CP073078.1_4621@PF00015_full_PFAM.293.475--16||RS_GCF_018139225.1_protein.faa_NZ_JAGSNX010000005.1_222@PF00015_full_PFAM.234.416--2||RS_GCF_019075875.1_protein.faa_NZ_JAHOOZ010000001.1_2840@PF00015_full_PFAM.229.412--7||RS_GCF_019075875.1_protein.faa_NZ_JAHOOZ010000001.1_5475@PF00015_full_PFAM.233.416--1||RS_GCF_900012615.1_protein.faa_NZ_LT009756.1_424@PF00015_full_PFAM.284.456--4||RS_GCF_900094555.1_protein.faa_NZ_FMAC01000026.1_14@PF00015_full_PFAM.2.74--1||RS_GCF_900102505.1_protein.faa_NZ_FMVT01000010.1_82@PF00015_full_PFAM.494.681--1||RS_GCF_900111275.1_protein.faa_NZ_FOGR01000004.1_611@PF00015_full_PFAM.367.526--1||RS_GCF_900111905.1_protein.faa_NZ_FOKM01000003.1_129@PF00015_full_PFAM.442.616--1||RS_GCF_900112185.1_protein.faa_NZ_FOKP01000021.1_55@PF00015_full_PFAM.356.548--7||RS_GCF_900113065.1_protein.faa_NZ_FOOA01000031.1_2@PF00015_full_PFAM.398.592--1||RS_GCF_900114015.1_protein.faa_NZ_FORN01000030.1_21@PF00015_full_PFAM.359.547--1||RS_GCF_900114015.1_protein.faa_NZ_FORN01000073.1_6@PF00015_full_PFAM.399.567--3||RS_GCF_900115595.1_protein.faa_NZ_FOXA01000007.1_8@PF00015_full_PFAM.607.795--7||RS_GCF_900116065.1_protein.faa_NZ_FOZV01000004.1_68@PF00015_full_PFAM.258.441--1||RS_GCF_900116175.1_protein.faa_NZ_FPCH01000003.1_388@PF00015_full_PFAM.533.732--1||RS_GCF_900117445.1_protein.faa_NZ_FPEJ01000001.1_1073@PF00015_full_PFAM.392.559--6||RS_GCF_900117445.1_protein.faa_NZ_FPEJ01000013.1_362@PF00015_full_PFAM.273.448--11||RS_GCF_900129765.1_protein.faa_NZ_FQWU01000003.1_27@PF00015_full_PFAM.497.663--1||RS_GCF_900177415.1_protein.faa_NZ_FXAF01000006.1_913@PF00015_full_PFAM.265.462--2||RS_GCF_900184815.1_protein.faa_NZ_FXXQ01000006.1_37@PF00015_full_PFAM.607.788--1||RS_GCF_900188165.1_protein.faa_NZ_FZOS01000004.1_16@PF00015_full_PFAM.368.550--21||RS_GCF_900215285.1_protein.faa_NZ_OCMG01000004.1_1777@PF00015_full_PFAM.349.539--10||RS_GCF_900220975.1_protein.faa_NZ_OBQD01000015.1_30@PF00015_full_PFAM.253.457--2||RS_GCF_900445235.1_protein.faa_NZ_UFSM01000001.1_4478@PF00015_full_PFAM.299.490--2||RS_GCF_900492205.1_protein.faa_NZ_UEYQ01000004.1_255@PF00015_full_PFAM.349.534--4||RS_GCF_902153245.2_protein.faa_NZ_CABFWF030000013.1_285@PF00015_full_PFAM.398.578--1||RS_GCF_902506205.1_protein.faa_NZ_LR732816.1_1225@PF00015_full_PFAM.395.583--1||RS_GCF_902506205.1_protein.faa_NZ_LR732816.1_568@PF00015_full_PFAM.404.588--2:scovhsp_avg=71.71253464736681:scovhsp_max=100.0:scovhsp_min=50.0:scovhsp_std=12.984879350843498:scovhsp_sum=232850.6:send_avg=142.51555281798582:send_max=209.0:send_min=28.0:send_std=26.23254320569041:send_sum=462748.0:sstart_avg=18.515244841392054:sstart_max=87.0:sstart_min=1.0:sstart_std=18.92605674624028:sstart_sum=60119.0])0:8.2454e-05[&&NHX:Sample_counter=rhizpot1--1257||rhizpot2--330||rhizpot3--1272||rhiztom1--1298||rhiztom2--975||rhiztom3--1391:Type_counter=GTDB--4941||capture--6523:besthit_avg=85.30040024630543:besthit_max=100.0:besthit_min=34.4:besthit_std=10.818862912863906:besthit_sum=277055.7:bitscore_avg=180.68137315270934:bitscore_max=274.0:bitscore_min=40.4:bitscore_std=44.08616861020427:bitscore_sum=586853.1:capture_class_counter=c__AC1--1||c__Acidobacteriae--8||c__Actinomycetia--89||c__Alphaproteobacteria--3873||c__Anaeroferrophillalia--1||c__Anaerolineae--5||c__B15-G4--1||c__B3-LCP--1||c__BMS3BBIN04--3||c__Bacilli--37||c__Bacteroidia--3||c__Bradymonadia--1||c__Calditrichia--1||c__Campylobacteria--4||c__Chitinivibrionia--2||c__Clostridia--107||c__Cyanobacteriia--2||c__DSM-4660--1||c__Deinococci--1||c__Desulfarculia--54||c__Desulfitobacteriia--2||c__Desulfobacteria--25||c__Desulfobulbia--64||c__Desulfotomaculia--3||c__Desulfovibrionia--53||c__Desulfuromonadia--64||c__Endomicrobia--1||c__Eremiobacteria--1||c__Fibrobacteria--9||c__GWC2-55-46--3||c__Gammaproteobacteria--1266||c__Gemmatimonadetes--27||c__Geothermincolia--1||c__Halobacteria--6||c__Holophagae--155||c__JAADFL01--1||c__Kiritimatiellae--1||c__Krumholzibacteria--12||c__Lentisphaeria--1||c__Leptospirae--1||c__Limnocylindria--1||c__MSB-5A5--1||c__Magnetococcia--3||c__Moduliflexia--1||c__Moorellia--1||c__Myxococcia--15||c__Negativicutes--10||c__Nitrospiria--9||c__Oligoflexia--1||c__PGYV01--1||c__Phycisphaerae--84||c__Planctomycetia--107||c__Polyangia--212||c__Rhodothermia--1||c__SAR324--8||c__SZUA-567--1||c__Sericytochromatia--1||c__Spirochaetia--31||c__Synergistia--5||c__Syntrophia--16||c__Syntrophobacteria--4||c__Syntrophomonadia--2||c__Thermoanaerobaculia--3||c__Thermococci--1||c__Thermodesulfovibrionia--8||c__Thermoleophilia--4||c__Thermoplasmata--2||c__Thermosediminibacteria--1||c__UBA10988--4||c__UBA11346--23||c__UBA1135--5||c__UBA4802--7||c__UBA6191--6||c__UBA6911--4||c__UBA796--1||c__UBA9042--4||c__UBA9160--4||c__UBA9217--2||c__Verrucomicrobiae--38:capture_domain_counter=d__Archaea--9||d__Bacteria--6514:capture_family_counter=f__Acetobacteraceae--20||f__Acidaminobacteraceae--2||f__Acidobacteriaceae--1||f__Acidothermaceae--1||f__Acutalibacteraceae--1||f__Aeromonadaceae--13||f__Aestuariivirgaceae--2||f__Ahniellaceae--1||f__Alcanivoracaceae--2||f__Alteromonadaceae--4||f__Aminobacteriaceae--2||f__Anaerohalosphaeraceae--50||f__Anaeromyxobacteraceae--1||f__Anaerovoracaceae--1||f__Ancalomicrobiaceae--10||f__Aquaspirillaceae--1||f__Azospirillaceae--73||f__B3-LCP--1||f__BM501--1||f__BMS3BBIN04--3||f__Bacillaceae_B--1||f__Baltobacteraceae--1||f__Beijerinckiaceae--217||f__Bradymonadaceae--1||f__Brevibacillaceae--3||f__Bryobacteraceae--7||f__Burkholderiaceae--601||f__Butyricicoccaceae--1||f__CACIAM-22H2--2||f__CAINFC01--3||f__CAIOGM01--1||f__CSP1-4--1||f__Casimicrobiaceae--2||f__Casp-alpha2--10||f__Caulobacteraceae--1292||f__Cellulomonadaceae--14||f__Cellvibrionaceae--20||f__Chitinibacteraceae--5||f__Chitinispirillaceae--2||f__Chromatiaceae--18||f__Chromobacteriaceae--15||f__Clostridiaceae--3||f__Cohaesibacteraceae--1||f__Competibacteraceae--6||f__Cyanobacteriaceae--1||f__DSM-1321--2||f__DSM-19610--1||f__DSM-21159--1||f__DSM-27016--1||f__DSM-6294--1||f__DSM-8532--1||f__DSM-9756--3||f__DTU086--1||f__Deinococcaceae--1||f__Demequinaceae--1||f__Dermatophilaceae--5||f__Desulfarculaceae--53||f__Desulfatibacillaceae--2||f__Desulfatirhabdiaceae--4||f__Desulfobacteraceae--5||f__Desulfobulbaceae--4||f__Desulfocapsaceae--3||f__Desulfococcaceae--8||f__Desulfonatronaceae--1||f__Desulforegulaceae--2||f__Desulforudaceae--1||f__Desulfosudaceae--1||f__Desulfovibrionaceae--52||f__Desulfurivibrionaceae--57||f__Desulfuromonadaceae--1||f__Dethiosulfovibrionaceae--1||f__Devosiaceae--56||f__Dongiaceae--2||f__Ectothiorhodospiraceae--2||f__Elsteraceae--2||f__Emcibacteraceae--2||f__Enterobacteriaceae--70||f__EtOH8--1||f__Eubacteriaceae--2||f__Exiguobacteraceae--2||f__F1-12-MAGs170--4||f__FEB-12--1||f__FEN-1343--1||f__Fen-1342--8||f__Ferrovaceae--2||f__Ferrovibrionaceae--14||f__Fibrobacteraceae--9||f__GCA-001735895--3||f__GCA-002748355--1||f__GCA-2696645--4||f__GCA-2731375--1||f__GCA-2753255--6||f__GCA-2863065--3||f__GWC2-55-46--3||f__GWC2-71-9--3||f__Ga0077523--1||f__Ga0077536--1||f__Ga0077539--3||f__Gallaecimonadaceae--1||f__Gallionellaceae--4||f__Gemmataceae--61||f__Gemmatimonadaceae--24||f__Geobacteraceae--14||f__Geodermatophilaceae--6||f__Geopsychrobacteraceae--12||f__Geothermobacteraceae--1||f__Gp7-AA8--3||f__HGW-15--1||f__HTCC2089--1||f__Haloarculaceae--2||f__Haloferacaceae--2||f__Halofilaceae--1||f__Halomonadaceae--48||f__Halorhodospiraceae--1||f__Helicobacteraceae--2||f__Heliobacteriaceae--2||f__Holophagaceae--155||f__Hydrogenimonadaceae--1||f__Hyphomicrobiaceae--37||f__Hyphomonadaceae--2||f__Inquilinaceae--1||f__Isosphaeraceae--1||f__J004--1||f__J111--1||f__JAADEO01--1||f__JAADFL01--1||f__JABURT01--1||f__JABWAM01--1||f__JACPRK01--3||f__JACQZM01--1||f__JACRHA01--1||f__JACRHJ01--2||f__JADJEK01--1||f__JAEINQ01--1||f__JAEULF01--2||f__JAFGIB01--1||f__JAFGMB01--1||f__JAFLCR01--5||f__JAHDSF01--1||f__JAHJQQ01--12||f__JAHJTB01--1||f__Ketobacteraceae--2||f__Kineosporiaceae--31||f__LZORAL124-64-63--12||f__Lachnospiraceae--73||f__Lacipirellulaceae--1||f__Leptonemataceae--1||f__Magnetaquicoccaceae--3||f__Magnetobacteriaceae--3||f__Magnetospirillaceae--28||f__Maricaulaceae--1||f__Marinilabiliaceae--1||f__Methanomassiliicoccaceae--2||f__Methyloligellaceae--1||f__Methylomonadaceae--6||f__Micavibrionaceae--1||f__Micromonosporaceae--20||f__Moduliflexaceae--1||f__Moraxellaceae--2||f__Myxococcaceae--14||f__NAC60-12--1||f__NBRC-103111--8||f__NORP267--1||f__Nannocystaceae--1||f__Natrialbaceae--2||f__Neiellaceae--1||f__Nevskiaceae--6||f__Nitriliruptoraceae--1||f__Nitrincolaceae--8||f__Nitrosomonadaceae--1||f__Nitrospiraceae--8||f__Nocardioidaceae--8||f__OSC116--1||f__Oleiphilaceae--23||f__Oligoflexaceae--1||f__Opitutaceae--28||f__Oscillospiraceae--17||f__PGYV01--1||f__Paenibacillaceae--19||f__Pelotomaculaceae--2||f__Peptostreptococcaceae--1||f__Pirellulaceae--1||f__Planctomycetaceae--3||f__Planococcaceae--1||f__Pleomorphomonadaceae--2||f__Polyangiaceae--207||f__Porticoccaceae--1||f__Propionisporaceae--5||f__Pseudomonadaceae--147||f__Pseudopelobacteraceae--18||f__RBG-13-55-18--1||f__RZYC01--1||f__Reyranellaceae--3||f__Rhizobiaceae--1433||f__Rhodanobacteraceae--15||f__Rhodobacteraceae--328||f__Rhodobiaceae--1||f__Rhodocyclaceae--63||f__Rhodomicrobiaceae--1||f__Rhodospirillaceae--9||f__Rhodothalassiaceae--1||f__Rhodothermaceae--1||f__Rhodovibrionaceae--3||f__Ruminococcaceae--2||f__SCOH01--1||f__SG8-39--3||f__SG8-4--22||f__SG8-40--1||f__SG8-41--1||f__SHND01--1||f__SM1A02--1||f__SM23-33--2||f__SXON01--1||f__SXRF01--2||f__SXTU01--1||f__SZUA-401--1||f__SZUA-545--1||f__SZUA-567--1||f__Sedimenticolaceae--4||f__Selenomonadaceae--5||f__Shewanellaceae--3||f__Solirubrobacteraceae--3||f__Sphingomonadaceae--119||f__Spirochaetaceae_B--3||f__Stappiaceae--11||f__Stellaceae--3||f__Steroidobacteraceae--24||f__Streptosporangiaceae--2||f__Succinivibrionaceae--3||f__Syntrophobacteraceae--1||f__Syntrophomonadaceae--2||f__Syntrophotaleaceae--10||f__TH1-2--8||f__Tepidamorphaceae--1||f__Tepidanaerobacteraceae--1||f__Terasakiellaceae--1||f__Thalassobaculaceae--1||f__Thalassospiraceae--8||f__Thermococcaceae--1||f__Thermodesulfovibrionaceae--5||f__Thermovirgaceae--1||f__Thioalkalivibrionaceae--2||f__Thiobacillaceae--19||f__Thiomicrospiraceae--3||f__Tistrellaceae--1||f__Treponemataceae--26||f__Trichloromonadaceae--5||f__Tumebacillaceae--1||f__UBA10988--4||f__UBA11136--3||f__UBA11320--2||f__UBA11346--23||f__UBA12059--2||f__UBA1268--40||f__UBA1319--1||f__UBA2020--1||f__UBA2241--1||f__UBA2386--4||f__UBA2964--7||f__UBA3824--2||f__UBA4093--1||f__UBA4427--3||f__UBA4765--1||f__UBA4778--16||f__UBA5368--1||f__UBA5550--6||f__UBA5852--1||f__UBA6191--2||f__UBA6522--1||f__UBA6663--3||f__UBA6911--1||f__UBA6915--13||f__UBA6930--1||f__UBA828--1||f__UBA9042--1||f__UBA9219--2||f__Verrucomicrobiaceae--1||f__Vibrionaceae--11||f__Victivallaceae--1||f__WFUO01--1||f__WRAX01--2||f__Wenzhouxiangellaceae--1||f__XN24--3||f__XYA2-FULL-47-53--1||f__XYD2-FULL-50-16--1||f__Xanthobacteraceae--132||f__Xanthomonadaceae--59||f__Xenococcaceae--1||f__YD0425bin50--1:capture_genus_counter=g__13-1-40CM-70-15--1||g__13-2-20CM-66-19--1||g__14-2--15||g__2-12-FULL-64-23--2||g__28-YEA-48--2||g__39-52-133--3||g__66-474--1||g__AG11--1||g__AVCC01--4||g__AWRV01--1||g__AWTP1-13--4||g__Acerihabitans--1||g__Acetatifactor--2||g__Acetobacter--4||g__Acetobacterium--2||g__Achromobacter--36||g__Acidocella--3||g__Acidovorax--35||g__Acidovorax_A--2||g__Acidovorax_C--23||g__Actinoplanes--16||g__Actinotalea--4||g__Aeromonas--11||g__Aestuariivirga--2||g__Aestuariivita--1||g__Afipia--2||g__Agaribacterium--1||g__Agathobacter--1||g__Agrobacterium--141||g__Albitalea--2||g__Alcanivorax--2||g__Algihabitans--1||g__Alicycliphilus--2||g__Aliidongia--2||g__Allorhizobium--132||g__Allosphingosinicella--2||g__Alpha-05--4||g__Alteromonas--2||g__Aminidesulfovibrio--8||g__Aminobacter--15||g__Anaerovibrio--1||g__Ancylobacter--19||g__Andreprevotia--1||g__Antarctobacter--1||g__Aquabacterium--4||g__Aquabacterium_A--2||g__Aquabacterium_B--1||g__Aquamicrobium_A--1||g__Aquidulcibacter--2||g__Aquitalea--2||g__Archangium--5||g__Archangium_A--1||g__Arctic96AD-7--1||g__Asticcacaulis--11||g__Aurantimonas--7||g__Aureimonas--14||g__Aureimonas_A--90||g__Austwickia--2||g__Azoarcus--22||g__Azohydromonas--3||g__Azonexus--19||g__Azorhizobium--2||g__Azospirillum--38||g__BG8--2||g__BM501--1||g__BM506--1||g__BOG-1363--1||g__BOG-908--1||g__BOG-933--16||g__BOG-935--19||g__Bacillus_BM--1||g__Biomaibacter--1||g__Blastococcus--1||g__Blastomonas--7||g__Bog-105--1||g__Bog-1198--1||g__Bog-752--1||g__Bordetella_C--1||g__Bosea--84||g__Bowmanella--1||g__Bradyrhizobium--88||g__Bremerella--1||g__Brevibacillus--1||g__Brevibacillus_B--1||g__Brevundimonas--64||g__Burkholderia--4||g__Butyrivibrio--1||g__Butyrivibrio_A--1||g__CADEEL01--1||g__CADEFQ01--1||g__CADEFT01--2||g__CAG-510--1||g__CAHJWH01--20||g__CAIKMS01--1||g__CAIKVZ01--1||g__CAILRJ01--2||g__CAINDZ01--5||g__CAINFC01--3||g__CAIOGM01--1||g__CAIPAT01--1||g__CAIRAY01--8||g__CAISGS01--23||g__CAITIQ01--5||g__CAIVDX01--1||g__CAIVHB01--2||g__CAIWHR01--2||g__CAIXAA01--1||g__CAIXXC01--1||g__CAIYCT01--1||g__CAIYPH01--1||g__CAIYYN01--1||g__CAIZPE01--1||g__CAJANL01--1||g__CAJBIL01--1||g__CAJCBL01--12||g__CFBP-8762--1||g__CFH-S0501--1||g__CLL3-39--2||g__CSSed11-175R1--1||g__Caballeronia--4||g__Caenispirillum--1||g__Caldimonas--3||g__Caproiciproducens--1||g__Casp-alpha2--9||g__Castellaniella--1||g__Caulobacter--518||g__Cedecea--2||g__Cellulomonas--10||g__Cellvibrio--3||g__Ch67--1||g__Chelatococcus_A--1||g__Chitinibacter--2||g__Chitinispirillum--1||g__Chitinivorax--1||g__Chromobacterium--3||g__Chromohalobacter--1||g__Cohaesibacter--1||g__Cohnella--2||g__Comamonas--6||g__Contendobacter--5||g__Corallococcus--2||g__Crenothrix--1||g__Croceicoccus--2||g__Cronobacter--1||g__Cucumibacter--5||g__Cupriavidus--7||g__Curvibacter--3||g__DRKI01--4||g__DSCM01--1||g__DTU086--1||g__DUBZ01--1||g__Dactylopiibacterium--1||g__Deinococcus--1||g__Demequina--1||g__Denitratisoma--1||g__Desulfacinum--1||g__Desulfarculus--1||g__Desulfatibacillum--2||g__Desulfobacillus--1||g__Desulfobacula--1||g__Desulfobotulus--2||g__Desulfocapsa--1||g__Desulfocurvibacter--1||g__Desulfoglaeba--2||g__Desulfonatronum--1||g__Desulfonema_B--1||g__Desulforudis--1||g__Desulfosudis--1||g__Desulfovibrio--4||g__Desulfovibrio_Q--1||g__Desulfuromusa--2||g__Dethiosulfovibrio--1||g__Devosia--9||g__Devosia_A--41||g__Dickeya--3||g__Didemnitutus--1||g__Dokdonella_A--1||g__Dongia--2||g__Duganella--9||g__Dyella--4||g__ER4--16||g__ER46--2||g__Ectothiorhodospira--1||g__Elioraea--2||g__Elioraea_A--1||g__Elstera--1||g__Ensifer--59||g__Ensifer_A--14||g__Enterobacter--4||g__Enterovibrio--1||g__Enterovirga--2||g__Epibacterium--1||g__Erwinia--4||g__Erythrobacter--5||g__Eubacterium_F--17||g__Eubacterium_J--2||g__Exiguobacterium--2||g__F1-120-MAGs170--4||g__FEB-12--1||g__FEN-1143--1||g__FKL33--3||g__FL481--1||g__Fen-1039--1||g__Fen-1342--8||g__Ferrimonas--1||g__Ferrovibrio--14||g__Fibromonas--1||g__Frateuria_A--1||g__Fretibacterium--1||g__Fulvimarina--1||g__Fundidesulfovibrio--1||g__Fusibacter--1||g__GCA-002401295--1||g__GCA-013693735--2||g__GCA-2684655--2||g__GCA-2696645--2||g__GCA-2731375--1||g__GCA-2748355--1||g__GCA-2753255--5||g__GUT77--1||g__Ga0077526--1||g__Ga0077553--1||g__Gallaecimonas--1||g__Gallionella--1||g__Gellertiella--1||g__Gemmata--58||g__Gemmatimonas--7||g__Gemmobacter_B--3||g__Geodermatophilus--2||g__Geomesophilobacter--1||g__Geomobilimonas--2||g__Geomonas--11||g__Geopsychrobacter--4||g__Georhizobium--3||g__Geothermobacter--1||g__Geothrix--154||g__Glo-17--4||g__Gp7-AA10--3||g__HCHbin5--1||g__HGW-15--1||g__HTCC2207--1||g__Hahella--2||g__Halobaculum--1||g__Halochromatium--1||g__Halodesulfovibrio--1||g__Halomonas--26||g__Halomonas_A--1||g__Halomonas_B--1||g__Halomonas_C--6||g__Halonotius--1||g__Halorhodospira--1||g__Halovenus--1||g__Hartmannibacter--1||g__Helicobacter_E--2||g__Heliomicrobium--2||g__Herbaspirillum--3||g__Hoeflea--26||g__Holophaga--1||g__Humidesulfovibrio--2||g__Hwanghaeella--1||g__Hydrogenimonas--1||g__Hydrogenophaga--37||g__Hylemonella--15||g__Hyphomicrobium--15||g__Hyphomicrobium_A--18||g__IH3--1||g__Ideonella--2||g__Ideonella_A--1||g__Imhoffiella--2||g__Inhella--1||g__Iodidimonas--1||g__Iodobacter--1||g__J004--1||g__J108--2||g__JAAAOG01--1||g__JAABSP01--4||g__JAABTD01--2||g__JAABTE01--1||g__JAADFL01--1||g__JAAFJR01--1||g__JAANAU01--2||g__JAAYCO01--1||g__JAAYJG01--1||g__JAAYLU01--1||g__JAAYZK01--1||g__JABFSM01--2||g__JABURT01--1||g__JABZFP01--1||g__JACCES01--1||g__JACCQO01--3||g__JACOUO01--2||g__JACPRK01--3||g__JACQAI01--1||g__JACQAP01--1||g__JACQHZ01--1||g__JACQWY01--1||g__JACQZJ01--1||g__JACQZM01--1||g__JACRCG01--15||g__JACRCL01--1||g__JACRDC01--49||g__JACRFY01--2||g__JACRHA01--1||g__JACRHJ01--2||g__JACRMN01--1||g__JACZKS01--1||g__JADFXJ01--3||g__JADFZC01--1||g__JADGAV01--1||g__JADGRF01--1||g__JADGRQ01--1||g__JADJCH01--1||g__JADJDQ01--3||g__JADJOR01--1||g__JADKHK01--1||g__JAEINQ01--1||g__JAENYO01--1||g__JAEUJQ01--3||g__JAEUJT01--1||g__JAEULF01--2||g__JAEUNL01--1||g__JAFALK01--12||g__JAFALY01--2||g__JAFGGE01--45||g__JAFGNV01--1||g__JAFGPJ01--12||g__JAFGPS01--1||g__JAFGWW01--1||g__JAFLCR01--5||g__JAHIVH01--1||g__JAHJDJ01--1||g__JAHJQQ01--12||g__JAHJTB01--1||g__Jannaschia--4||g__Janthinobacterium--4||g__JdFR-95--3||g__Jeongeupia--1||g__Jiella--3||g__KK5--1||g__Ketobacter--1||g__Kineothrix--14||g__Kinneretia--16||g__Komagataeibacter--1||g__Kosakonia--9||g__LZORAL124-64-63--3||g__Lacimicrobium--1||g__Lacipirellula--1||g__Lacrimispora--1||g__Lapillicoccus--2||g__Laribacter--1||g__Leisingera--6||g__Lelliottia--22||g__Leptonema--1||g__Leptothrix--2||g__Lichenihabitans--5||g__Limimonas--2||g__Limnothrix--1||g__Luteibacter--3||g__Luteithermobacter--1||g__Lutibaculum--1||g__Lysobacter--1||g__MR-S7--2||g__MT110--1||g__MWDT01--7||g__Magnetospirillum--7||g__Mailhella--1||g__Malikia--3||g__Malonomonas--6||g__Mangrovibacter--1||g__Mangrovicoccus--1||g__Marinimicrobium--3||g__Marinobacter--20||g__Marinobacterium--2||g__Marinospirillum--2||g__Marivibrio--1||g__Marmoricola--1||g__Massilia--122||g__Megalodesulfovibrio--11||g__Mesorhizobium_E--3||g__Methylobacterium--54||g__Methylocella--44||g__Methylocystis--1||g__Methyloferula--6||g__Methyloligella--1||g__Methylomonas--1||g__Methyloversatilis--2||g__Methylovulum--2||g__Microbulbifer--2||g__Micromonospora_E--1||g__Microvirga--5||g__Mitsuaria--6||g__Mizugakiibacter--1||g__Mobilicoccus--1||g__Modestobacter--3||g__Moduliflexus--1||g__Motiliproteus--4||g__Mycoplana--39||g__Myxococcus--1||g__NBML01--4||g__NK4A136--3||g__NORP267--1||g__Natrialba--1||g__Natronobacterium--1||g__Natronoflexus--1||g__Neorhizobium--148||g__Nibricoccus--2||g__Nisaea--1||g__Nitrincola--2||g__Nitrosomonas--1||g__Nitrospira_E--4||g__Nitrospira_F--1||g__Niveispirillum--1||g__Nocardioides--7||g__Noviherbaspirillum_A--2||g__Novispirillum--1||g__Novosphingobium--44||g__OAE585--1||g__OCS116--1||g__Oceanicaulis--1||g__Oceanospirillum--3||g__Opi-474--1||g__Opitutus--1||g__Oricola--16||g__Oryzisolibacter--6||g__Oscillibacter--1||g__PALSA-607--1||g__PALSA-894--1||g__PALSA-926--1||g__PGYV01--1||g__PLanc-01--9||g__PNKF01--9||g__PUND01--1||g__Paenibacillus--6||g__Paenibacillus_A--3||g__Paenibacillus_B--1||g__Paenibacillus_D--3||g__Paenibacillus_E--1||g__Paenibacillus_F--1||g__Paenibacillus_G--6||g__Paenibacillus_O--1||g__Paenibacillus_Z--1||g__Palleronia--1||g__Palsa-881--210||g__Palsa-883--1||g__Paludibacterium--3||g__Paludibaculum--1||g__Panacagrimonas--3||g__Pandoraea--3||g__Pantoea--9||g__Paraburkholderia--42||g__Paracoccus--116||g__Pararhizobium--304||g__Parasulfuritortus--1||g__Paremcibacter--1||g__Parerythrobacter--1||g__Patulibacter--1||g__Paucibacter_A--1||g__Pectobacterium--4||g__Pelagimonas--1||g__Pelomonas--4||g__Pelotomaculum_B--1||g__Peptoclostridium--1||g__Peribacillus--2||g__Persicimonas--1||g__Phaeobacter--5||g__Phaeospirillum--12||g__Phenylobacterium--387||g__Photobacterium--5||g__Phytobacter--2||g__Pinisolibacter--8||g__Planobispora--1||g__Planomonospora--1||g__Pleomorphomonas--1||g__Pleurocapsa--1||g__Polaromonas--11||g__Polymorphum--1||g__Ponticaulis--1||g__Propionispora--5||g__Propionivibrio--2||g__Prosthecomicrobium_A--1||g__Proteiniclasticum--3||g__Pseudobutyricicoccus--1||g__Pseudodesulfovibrio--7||g__Pseudodesulfuromonas--1||g__Pseudoduganella--8||g__Pseudohoeflea--8||g__Pseudolabrys--7||g__Pseudomonas--8||g__Pseudomonas_A--9||g__Pseudomonas_B--2||g__Pseudomonas_D--4||g__Pseudomonas_E--117||g__Pseudomonas_F--3||g__Pseudomonas_K--1||g__Pseudomonas_N--1||g__Pseudomonas_Q--1||g__Pseudooceanicola--1||g__Pseudorhizobium--4||g__Pseudorhodobacter_B--1||g__Pseudorhodoferax--2||g__Pseudovibrio--2||g__Pseudoxanthomonas--2||g__Pseudoxanthomonas_A--1||g__Psychrobacter--2||g__QGON01--3||g__QQWI01--1||g__QWOP01--2||g__QWPN01--38||g__QWPT01--1||g__R-H-3--31||g__RAAP-1--4||g__RBG-16-49-21--4||g__REBR01--1||g__REEB421--1||g__REEB506--1||g__RFOF01--1||g__RGIG4694--1||g__RGIG665--1||g__RGIG7926--1||g__RGIG8607--6||g__RU20A--2||g__RUG024--1||g__RZYC01--1||g__RZZS01--1||g__Rahnella--3||g__Ralstonia--4||g__Ramlibacter--8||g__Reyranella--3||g__Rhabdaerophilum--1||g__Rhizobacter--42||g__Rhizobium--173||g__Rhizobium_A--10||g__Rhizobium_B--1||g__Rhodanobacter--3||g__Rhodobacter--132||g__Rhodobacter_B--2||g__Rhodobaculum--4||g__Rhodobium--1||g__Rhodoblastus--4||g__Rhodocyclus--1||g__Rhodoferax--20||g__Rhodomicrobium--1||g__Rhodopila--1||g__Rhodopseudomonas--5||g__Rhodospira--2||g__Rhodothermus--1||g__Rhodovibrio--1||g__Rhodovulum--27||g__Robbsia--1||g__Roseateles--1||g__Roseiarcus--5||g__Roseibium--7||g__Roseomonas--2||g__Roseomonas_A--1||g__Roseomonas_C--1||g__Rubellimicrobium--1||g__Rubrimonas--2||g__Rubrivivax--20||g__Rudaea--1||g__Rugosibacter--1||g__Ruminiclostridium--1||g__Ruminiclostridium_E--1||g__S144-22--3||g__SCMT01--2||g__SCN-69-89--1||g__SCN-70-22--7||g__SCUS01--3||g__SCVQ01--3||g__SHND01--1||g__SHWC01--1||g__SKXG01--1||g__SLCH01--1||g__SLIM01--1||g__SLKC01--1||g__STGJ01--3||g__SURF-16--4||g__SURF-21--1||g__SXON01--1||g__SXOO01--3||g__SXRF01--1||g__SXTU01--1||g__SXXK01--3||g__SYFN01--1||g__SYFR01--202||g__SYLY01--1||g__SZAS-83--17||g__SZUA-370--2||g__SZUA-401--1||g__SZUA-545--1||g__SZUA-611--1||g__Saccharibacillus--2||g__Sagittula--1||g__Salinarimonas--1||g__Salinibaculum--1||g__Salinicola--8||g__Salipiger--5||g__Scandinavium--1||g__Selenomonas_A--2||g__Serratia--1||g__Shewanella--2||g__Shinella--105||g__Siccibacter--1||g__Silanimonas--2||g__Silicimonas--2||g__Singulisphaera--1||g__Sinorhizobium--100||g__Skermanella--18||g__Solidesulfovibrio--7||g__Solimonas--3||g__Solirubrobacter--2||g__Sphaerotilus--1||g__Sphingobium--2||g__Sphingomicrobium--2||g__Sphingomonas--35||g__Sphingomonas_E--5||g__Sphingomonas_N--14||g__Spirilliplanes--2||g__Spiro-10--5||g__Spirochaeta_F--3||g__Stappia--1||g__Stenotrophomonas--45||g__Steroidobacter_A--3||g__Succinimonas--2||g__Sulfuritalea--6||g__Superficieibacter--2||g__Syntrophopropionicum--1||g__Syntrophotalea--10||g__Tagaea--2||g__Tardiphaga--7||g__Tateyamaria--1||g__Telmatospirillum--5||g__Terasakiella--1||g__Teredinibacter--11||g__Terricaulis--3||g__Terriglobus_A--1||g__Thalassospira--8||g__Thauera--3||g__Thauera_A--1||g__Thermococcus--1||g__Thermodesulfovibrio--5||g__Thermosyntropha--2||g__Thioalkalivibrio--2||g__Thioalkalivibrio_A--1||g__Thiobaca--1||g__Thiobacillus--18||g__Thioclava--3||g__Thiocystis--14||g__Thiogranum--1||g__Thiomicrorhabdus--3||g__Thiomonas--1||g__Thiopseudomonas--1||g__Tistrella--1||g__Treponema_D--21||g__Trichloromonas--5||g__Trinickia--1||g__Tropicibacter--1||g__Tumebacillus--1||g__UBA10906--2||g__UBA10988--4||g__UBA11136--3||g__UBA11320--2||g__UBA11346--22||g__UBA1319--1||g__UBA1603--3||g__UBA1712--5||g__UBA2009--1||g__UBA2192--14||g__UBA2207--2||g__UBA2226--1||g__UBA2252--1||g__UBA2262--3||g__UBA2270--2||g__UBA2383--1||g__UBA2386--2||g__UBA2804--1||g__UBA3282--3||g__UBA3470--1||g__UBA3824--2||g__UBA4093--1||g__UBA4427--1||g__UBA4615--1||g__UBA4765--1||g__UBA5005--40||g__UBA5123--49||g__UBA5216--1||g__UBA5368--1||g__UBA5550--2||g__UBA6--2||g__UBA6079--5||g__UBA6191--2||g__UBA6240--1||g__UBA6663--3||g__UBA6894--2||g__UBA6911--1||g__UBA6915--13||g__UBA7672--1||g__UBA7708--5||g__UBA9786--1||g__Undibacterium--1||g__Ureibacillus--1||g__VFBF01--1||g__VFZE01--1||g__VGRF01--1||g__VTOM01--6||g__Vannielia--1||g__Variovorax--27||g__Velthaea--1||g__Verrucomicrobium--1||g__Vibrio--5||g__Virgisporangium--1||g__Vogesella--4||g__WAJ17--1||g__WFUO01--1||g__WHUE01--7||g__WJJA01--3||g__WOUV01--1||g__WRAC01--2||g__Wenzhouxiangella--1||g__XN24--3||g__XYB2-FULL-50-12--1||g__Xanthomonas--4||g__Xanthomonas_A--2||g__Z2-YC6860--1||g__ZC4RG20--1||g__Zhengella--1||g__Zobellella--1||g__Zobellella_D--1||g__Zoogloea--1:capture_order_counter=o__4572-78--1||o__AC1--1||o__ATCC43930--3||o__Acetivibrionales--2||o__Acetobacterales--20||o__Acidobacteriales--1||o__Acidothermales--1||o__Actinomycetales--51||o__Adiutricales--1||o__Ammonifexales--1||o__Anaeroferrophillales--1||o__Anaerolineales--3||o__Azospirillales--73||o__B15-G4--1||o__B3-LCP--1||o__BMS3BBIN04--3||o__Bacillales_A--1||o__Bacillales_B--3||o__Bacteroidales--3||o__Baltobacterales--1||o__Bradymonadales--1||o__Brevibacillales--3||o__Bryobacterales--7||o__Burkholderiales--720||o__CACIAM-22H2--2||o__CAINFC01--3||o__Calditrichales--1||o__Campylobacterales--4||o__Caulobacterales--1303||o__Chitinivibrionales--2||o__Chromatiales--22||o__Clostridiales--3||o__Competibacterales--6||o__Cyanobacteriales--2||o__DSM-16000--1||o__DSM-19610--1||o__DTU086--1||o__Deinococcales--1||o__Desulfarculales--53||o__Desulfatiglandales--1||o__Desulfobacterales--25||o__Desulfobulbales--64||o__Desulfotomaculales--2||o__Desulfovibrionales--53||o__Desulfuromonadales--31||o__Dongiales--2||o__Ectothiorhodospirales--4||o__Elsterales--2||o__Endomicrobiales--1||o__Enterobacterales--106||o__Eubacteriales--2||o__Exiguobacterales--2||o__Ferrovibrionales--14||o__Fibrobacterales--9||o__GCA-001735895--3||o__GCA-2731375--1||o__GCA-2863065--3||o__GN15--1||o__GWC2-55-46--3||o__Ga0077536--1||o__Gemmatales--61||o__Gemmatimonadales--27||o__Geobacterales--33||o__Geothermincolales--1||o__Gp7-AA8--3||o__Halobacteriales--6||o__Heliobacteriales--2||o__Holophagales--155||o__Isosphaerales--1||o__JAADFL01--1||o__JABURT01--1||o__JABWAM01--1||o__JACPRK01--4||o__JACRHA01--1||o__JACRHJ01--2||o__JAEULF01--2||o__JAHJQQ01--12||o__Kiloniellales--4||o__LZORAL124-64-63--12||o__Lachnospirales--75||o__Leptospirales--1||o__Limnocylindrales--1||o__MPNO01--7||o__Magnetococcales--3||o__Methanomassiliicoccales--2||o__Methylococcales--6||o__Micavibrionales--2||o__Moduliflexales--1||o__Mycobacteriales--26||o__Myxococcales--15||o__Nannocystales--1||o__Nevskiales--6||o__Nitriliruptorales--1||o__Nitrococcales--1||o__Nitrospirales--8||o__Oligoflexales--1||o__Opitutales--28||o__Oscillospirales--21||o__PGYV01--1||o__Paenibacillales--27||o__Pedosphaerales--8||o__Peptostreptococcales--4||o__Phycisphaerales--1||o__Pirellulales--42||o__Planctomycetales--3||o__Polyangiales--211||o__Propionibacteriales--8||o__Propionisporales--5||o__Pseudomonadales--255||o__RZYC01--1||o__Reyranellales--3||o__Rhizobiales--1908||o__Rhodobacterales--328||o__Rhodospirillales--57||o__Rhodothermales--1||o__Rickettsiales--7||o__S15B-MN24--1||o__SAR324--7||o__SM23-33--3||o__SZUA-567--1||o__Sedimentisphaerales--72||o__Selenomonadales--5||o__Solirubrobacterales--3||o__Sphingomonadales--122||o__Spirochaetales_E--3||o__Steroidobacterales--24||o__Streptosporangiales--2||o__Synergistales--5||o__Syntrophales--16||o__Syntrophobacterales--4||o__Syntrophomonadales--2||o__Thalassobaculales--1||o__Thermococcales--1||o__Thermodesulfovibrionales--8||o__Thermosediminibacterales--1||o__Thiomicrospirales--3||o__Tistrellales--1||o__Treponematales--28||o__Tumebacillales--1||o__UBA10988--4||o__UBA11136--3||o__UBA11346--23||o__UBA1845--8||o__UBA2241--1||o__UBA2386--5||o__UBA4142--1||o__UBA4802--7||o__UBA6191--2||o__UBA6522--1||o__UBA6911--1||o__UBA6915--13||o__UBA796--1||o__UBA828--1||o__UBA8366--4||o__UBA9042--1||o__UBA9160--4||o__UBA9219--2||o__Verrucomicrobiales--1||o__Victivallales--1||o__WFUO01--1||o__XJ16--1||o__XN24--3||o__XYD2-FULL-50-16--1||o__Xanthomonadales--76:capture_phylum_counter=p__AABM5-125-24--4||p__Acidobacteriota--170||p__Actinobacteriota--94||p__Armatimonadota--4||p__Bacteroidota--4||p__Bdellovibrionota--1||p__Calditrichota--1||p__Campylobacterota--4||p__Chloroflexota--6||p__Cyanobacteria--3||p__Deinococcota--1||p__Desulfobacterota--231||p__Desulfobacterota_C--1||p__Desulfobacterota_I--53||p__Edwardsbacteria--1||p__Elusimicrobiota--1||p__Eremiobacterota--1||p__Fibrobacterota--11||p__Firmicutes--37||p__Firmicutes_A--108||p__Firmicutes_B--8||p__Firmicutes_C--10||p__Gemmatimonadota--27||p__Goldbacteria--1||p__Halobacteriota--6||p__Krumholzibacteriota--12||p__Methanobacteriota_B--1||p__Moduliflexota--1||p__Myxococcota--233||p__Myxococcota_A--5||p__Nitrospirota--19||p__Planctomycetota--221||p__Proteobacteria--5142||p__SAR324--8||p__Spirochaetota--39||p__Synergistota--5||p__Thermoplasmatota--2||p__UBP17--6||p__Verrucomicrobiota--40||p__Zixibacteria--1:capture_species_counter=s__13-1-40CM-70-15 sp003223415--1||s__13-2-20CM-66-19 sp005878095--1||s__14-2 sp000403315--2||s__14-2 sp009911185--11||s__14-2 sp910575075--1||s__14-2 sp910584585--1||s__2-12-FULL-64-23 sp014860395--2||s__28-YEA-48 sp903897875--1||s__28-YEA-48 sp903932565--1||s__39-52-133 sp002278935--3||s__66-474 sp004299705--1||s__AG11 sp003223455--1||s__AVCC01 sp012927585--1||s__AVCC01 sp012927625--3||s__AWRV01 sp000504185--1||s__AWTP1-13 sp003963125--4||s__Acerihabitans sp015654745--1||s__Acetatifactor sp014804645--1||s__Acetatifactor sp910578215--1||s__Acetobacter sp017377735--4||s__Acetobacterium fimetarium--1||s__Acetobacterium woodii--1||s__Achromobacter arsenitoxydans--1||s__Achromobacter deleyi_A--2||s__Achromobacter dolens--1||s__Achromobacter kerstersii--1||s__Achromobacter pulmonis--1||s__Achromobacter sp001428845--4||s__Achromobacter sp003454835--3||s__Achromobacter sp012928505--15||s__Achromobacter sp014170305--1||s__Achromobacter spanius--2||s__Achromobacter xylosoxidans_C--5||s__Acidocella aminolytica--1||s__Acidocella sp003137135--2||s__Acidovorax delafieldii--2||s__Acidovorax delafieldii_B--1||s__Acidovorax delafieldii_C--1||s__Acidovorax sp001424425--10||s__Acidovorax sp001428665--3||s__Acidovorax sp001633105--2||s__Acidovorax sp003053545--1||s__Acidovorax sp003058055--8||s__Acidovorax sp003852545--2||s__Acidovorax sp004210805--1||s__Acidovorax sp013408765--2||s__Acidovorax sp018828125--1||s__Acidovorax sp019219095--1||s__Acidovorax_A citrulli--1||s__Acidovorax_A oryzae--1||s__Acidovorax_C caeni--1||s__Acidovorax_C sp001725235--22||s__Actinoplanes brasiliensis--1||s__Actinoplanes cyaneus--1||s__Actinoplanes digitatis--1||s__Actinoplanes durhamensis--2||s__Actinoplanes friuliensis--1||s__Actinoplanes globisporus--1||s__Actinoplanes liguriensis--2||s__Actinoplanes nipponensis--1||s__Actinoplanes philippinensis--1||s__Actinoplanes sp016464385--4||s__Actinoplanes toevensis--1||s__Actinotalea bogoriensis--4||s__Aeromonas aquatica--2||s__Aeromonas diversa--5||s__Aeromonas enteropelogenes--1||s__Aeromonas fluvialis_A--1||s__Aeromonas salmonicida--1||s__Aeromonas veronii_A--1||s__Aestuariivirga sp900298995--1||s__Aestuariivirga sp903930095--1||s__Aestuariivita sp006227805--1||s__Afipia felis--1||s__Afipia sp001897905--1||s__Agaribacterium sp003265435--1||s__Agathobacter faecis--1||s__Agrobacterium bohemicum--5||s__Agrobacterium cavarae--2||s__Agrobacterium deltaense--1||s__Agrobacterium fabacearum--3||s__Agrobacterium fabrum--3||s__Agrobacterium larrymoorei--1||s__Agrobacterium larrymoorei_A--4||s__Agrobacterium nepotum--15||s__Agrobacterium rubi--3||s__Agrobacterium salinitolerans--73||s__Agrobacterium skierniewicense--1||s__Agrobacterium sp005938205--1||s__Agrobacterium sp014851585--1||s__Agrobacterium sp900012625--1||s__Agrobacterium sp900013535--11||s__Agrobacterium sp900468285--1||s__Agrobacterium sp900473205--7||s__Agrobacterium tumefaciens_C--8||s__Albitalea sp005882155--2||s__Alcanivorax gelatiniphagus--2||s__Algihabitans albus--1||s__Alicycliphilus sp018240995--2||s__Aliidongia dinghuensis--2||s__Allorhizobium albertimagni--1||s__Allorhizobium daejeonense--2||s__Allorhizobium desertarenae--1||s__Allorhizobium glycinendophyticum--1||s__Allorhizobium halophytocola--3||s__Allorhizobium naphthalenivorans--6||s__Allorhizobium naphthalenivorans_A--1||s__Allorhizobium oryziradicis--4||s__Allorhizobium rhizophilum--2||s__Allorhizobium rosettiformans--7||s__Allorhizobium sp001296045--7||s__Allorhizobium sp001724035--1||s__Allorhizobium sp002307905--3||s__Allorhizobium sp002600635--3||s__Allorhizobium sp003527225--1||s__Allorhizobium sp014237835--1||s__Allorhizobium sp017599385--3||s__Allorhizobium sp900176345--7||s__Allorhizobium sp900465755--1||s__Allorhizobium sp900466005--4||s__Allorhizobium sp900466945--2||s__Allorhizobium sp900470155--1||s__Allorhizobium sp900473245--2||s__Allorhizobium sp900473805--4||s__Allorhizobium taibaishanense--1||s__Allorhizobium terrae--9||s__Allorhizobium vitis--2||s__Allorhizobium vitis_A--21||s__Allorhizobium vitis_B--6||s__Allorhizobium vitis_D--22||s__Allorhizobium vitis_F--3||s__Allosphingosinicella sp003347635--1||s__Allosphingosinicella sp019239785--1||s__Alpha-05 sp001603335--2||s__Alpha-05 sp002307145--1||s__Alpha-05 sp003250275--1||s__Alteromonas lipolytica--2||s__Aminidesulfovibrio sp002382645--8||s__Aminobacter carboxidus--4||s__Aminobacter ciceronei--11||s__Anaerovibrio sp016302095--1||s__Ancylobacter aquaticus--18||s__Ancylobacter sp000378025--1||s__Andreprevotia chitinilytica--1||s__Antarctobacter heliothermus_B--1||s__Aquabacterium commune--2||s__Aquabacterium sp002339015--2||s__Aquabacterium_A sp002198735--1||s__Aquabacterium_A sp016721465--1||s__Aquabacterium_B tepidiphilum--1||s__Aquamicrobium_A sp014860725--1||s__Aquidulcibacter sp001602435--2||s__Aquitalea magnusonii_B--1||s__Aquitalea sp003693445--1||s__Archangium violaceum_A--5||s__Archangium_A sp903905455--1||s__Arctic96AD-7 sp014382365--1||s__Asticcacaulis sp000495855--11||s__Aurantimonas coralicida_A--7||s__Aureimonas sp001463745--12||s__Aureimonas sp001463765--1||s__Aureimonas ureilytica_A--1||s__Aureimonas_A endophytica--6||s__Aureimonas_A glaciei--2||s__Aureimonas_A sp001424685--82||s__Austwickia sp016699675--2||s__Azoarcus indigens--4||s__Azoarcus olearius--18||s__Azohydromonas lata--3||s__Azonexus sp002345845--17||s__Azonexus sp002840785--1||s__Azonexus sp008933675--1||s__Azorhizobium caulinodans--1||s__Azorhizobium doebereinerae--1||s__Azospirillum agricola--2||s__Azospirillum brasilense_B--2||s__Azospirillum brasilense_C--1||s__Azospirillum brasilense_E--1||s__Azospirillum doebereinerae--2||s__Azospirillum oleiclasticum--2||s__Azospirillum rugosum--1||s__Azospirillum soli--1||s__Azospirillum sp003115975--13||s__Azospirillum sp003116015--1||s__Azospirillum sp003116095--1||s__Azospirillum sp003590795--8||s__Azospirillum sp008364825--2||s__Azospirillum thermophilum--1||s__BG8 sp016864555--2||s__BM501 sp002868845--1||s__BM506 sp018822545--1||s__BOG-1363 sp013821615--1||s__BOG-908 sp903643085--1||s__BOG-933 sp003165295--16||s__BOG-935 sp003165275--19||s__Bacillus_BM vietnamensis_B--1||s__Biomaibacter acetigenes--1||s__Blastococcus sp000620185--1||s__Blastomonas sp000331245--2||s__Blastomonas sp000503195--4||s__Blastomonas ursincola--1||s__Bog-105 sp003167495--1||s__Bog-1198 sp003137095--1||s__Bog-752 sp003132645--1||s__Bordetella_C aloeverae--1||s__Bosea caraganae--1||s__Bosea robiniae--4||s__Bosea sp000735605--1||s__Bosea sp001429505--3||s__Bosea sp001509835--1||s__Bosea sp001556025--2||s__Bosea sp001556125--48||s__Bosea sp001898115--1||s__Bosea sp002220095--1||s__Bosea sp003952665--1||s__Bosea sp004123845--1||s__Bosea sp004144595--1||s__Bosea sp004341515--1||s__Bosea sp005502805--1||s__Bosea sp011764485--1||s__Bosea sp014873125--1||s__Bosea sp016428755--5||s__Bosea sp017308075--2||s__Bosea sp900112185--1||s__Bosea sp900113835--2||s__Bosea sp900470095--1||s__Bosea sp900470775--1||s__Bosea sp902506165--2||s__Bosea thiooxidans--1||s__Bowmanella dokdonensis--1||s__Bradyrhizobium algeriense--1||s__Bradyrhizobium amphicarpaeae--1||s__Bradyrhizobium arachidis--1||s__Bradyrhizobium archetypum--1||s__Bradyrhizobium betae_A--1||s__Bradyrhizobium cajani--1||s__Bradyrhizobium cosmicum--1||s__Bradyrhizobium denitrificans--2||s__Bradyrhizobium diazoefficiens_A--2||s__Bradyrhizobium diazoefficiens_B--2||s__Bradyrhizobium diazoefficiens_E--1||s__Bradyrhizobium diazoefficiens_G--1||s__Bradyrhizobium elkanii_A--2||s__Bradyrhizobium erythrophlei_A--6||s__Bradyrhizobium erythrophlei_C--3||s__Bradyrhizobium erythrophlei_E--1||s__Bradyrhizobium forestalis--1||s__Bradyrhizobium guangdongense_A--1||s__Bradyrhizobium guangzhouense--2||s__Bradyrhizobium iriomotense_B--2||s__Bradyrhizobium japonicum_D--1||s__Bradyrhizobium japonicum_G--2||s__Bradyrhizobium japonicum_H--1||s__Bradyrhizobium liaoningense_C--2||s__Bradyrhizobium nitroreducens--2||s__Bradyrhizobium ottawaense_A--1||s__Bradyrhizobium quebecense--1||s__Bradyrhizobium sp000239795--8||s__Bradyrhizobium sp000239815--2||s__Bradyrhizobium sp000282615--3||s__Bradyrhizobium sp000473045--7||s__Bradyrhizobium sp000617845--1||s__Bradyrhizobium sp001464035--1||s__Bradyrhizobium sp001908185--1||s__Bradyrhizobium sp004799445--2||s__Bradyrhizobium sp009766005--1||s__Bradyrhizobium sp013178945--3||s__Bradyrhizobium sp017305715--1||s__Bradyrhizobium sp018130165--3||s__Bradyrhizobium sp018130385--2||s__Bradyrhizobium sp018398895--1||s__Bradyrhizobium sp018596315--1||s__Bradyrhizobium sp019243075--1||s__Bradyrhizobium sp900103365--1||s__Bradyrhizobium sp900109945--1||s__Bradyrhizobium sp900113735--1||s__Bradyrhizobium yuanmingense--1||s__Bradyrhizobium zhanjiangense--3||s__Bremerella marina_A--1||s__Brevibacillus thermoruber--1||s__Brevibacillus_B laterosporus_D--1||s__Brevundimonas aurantiaca--2||s__Brevundimonas bullata--8||s__Brevundimonas bullata_A--2||s__Brevundimonas intermedia--3||s__Brevundimonas mediterranea_A--2||s__Brevundimonas naejangsanensis_B--2||s__Brevundimonas nasdae_A--1||s__Brevundimonas sp002292165--1||s__Brevundimonas sp002434505--8||s__Brevundimonas sp002479325--3||s__Brevundimonas sp002479495--14||s__Brevundimonas sp002979535--5||s__Brevundimonas sp003248455--4||s__Brevundimonas sp003248925--1||s__Brevundimonas sp013823285--2||s__Brevundimonas sp015234495--4||s__Brevundimonas sp017308115--1||s__Brevundimonas vesicularis_A--1||s__Burkholderia acidophila--1||s__Burkholderia sp000687455--1||s__Burkholderia sp004343775--2||s__Butyrivibrio sp017400305--1||s__Butyrivibrio_A sp910577605--1||s__CADEEL01 sp902826335--1||s__CADEFQ01 sp902826635--1||s__CADEFT01 sp016191645--1||s__CADEFT01 sp016789745--1||s__CAG-510 sp910577105--1||s__CAHJWH01 sp009765965--20||s__CAIKMS01 sp903890265--1||s__CAIKVZ01 sp903832285--1||s__CAILRJ01 sp014377155--2||s__CAINDZ01 sp016703265--1||s__CAINDZ01 sp016712675--1||s__CAINDZ01 sp016873405--2||s__CAINDZ01 sp903859215--1||s__CAINFC01 sp903847975--3||s__CAIOGM01 sp903857795--1||s__CAIPAT01 sp903863035--1||s__CAIRAY01 sp903876665--8||s__CAISGS01 sp017418605--1||s__CAISGS01 sp903884915--22||s__CAITIQ01 sp016794345--4||s__CAITIQ01 sp903892415--1||s__CAIVDX01 sp903904805--1||s__CAIVHB01 sp903893215--2||s__CAIWHR01 sp903912485--2||s__CAIXAA01 sp903917305--1||s__CAIXXC01 sp903897565--1||s__CAIYCT01 sp903924765--1||s__CAIYPH01 sp903928045--1||s__CAIYYN01 sp903930435--1||s__CAIZPE01 sp903934795--1||s__CAJANL01 sp903941105--1||s__CAJBIL01 sp903953145--1||s__CAJCBL01 sp019136515--12||s__CFBP-8762 sp014841565--1||s__CFH-S0501 sp004521915--1||s__CLL3-39 sp012070395--2||s__CSSed11-175R1 sp007120565--1||s__Caballeronia peredens--1||s__Caballeronia sp001557535--1||s__Caballeronia sp011493005--1||s__Caballeronia zhejiangensis--1||s__Caenispirillum salinarum--1||s__Caldimonas manganoxidans--3||s__Caproiciproducens sp900546895--1||s__Casp-alpha2 sp016763915--9||s__Castellaniella caeni--1||s__Caulobacter henricii_C--3||s__Caulobacter henricii_D--7||s__Caulobacter hibisci--6||s__Caulobacter rhizosphaerae--3||s__Caulobacter segnis--2||s__Caulobacter segnis_A--1||s__Caulobacter soli--2||s__Caulobacter sp000019145--5||s__Caulobacter sp000281955--10||s__Caulobacter sp000426025--4||s__Caulobacter sp000712075--1||s__Caulobacter sp000799245--1||s__Caulobacter sp001426905--10||s__Caulobacter sp001556515--308||s__Caulobacter sp002737755--1||s__Caulobacter sp002742645--2||s__Caulobacter sp003116815--4||s__Caulobacter sp003185805--120||s__Caulobacter sp011058465--8||s__Caulobacter sp013181195--5||s__Caulobacter sp014378155--5||s__Caulobacter sp900114015--8||s__Caulobacter vibrioides--1||s__Caulobacter vibrioides_D--1||s__Cedecea lapagei--2||s__Cellulomonas biazotea--3||s__Cellulomonas cellasea--2||s__Cellulomonas endophytica--1||s__Cellulomonas sp003696205--1||s__Cellulomonas sp009777345--1||s__Cellulomonas sp017744555--1||s__Cellulomonas timonensis--1||s__Cellvibrio sp001183545--1||s__Cellvibrio sp002483365--2||s__Ch67 sp013178375--1||s__Chelatococcus_A composti--1||s__Chitinibacter sp013403565--2||s__Chitinispirillum sp007115975--1||s__Chitinivorax tropicus--1||s__Chromobacterium phragmitis--2||s__Chromobacterium sphagni--1||s__Chromohalobacter salexigens_A--1||s__Cohaesibacter haloalkalitolerans--1||s__Cohnella nanjingensis--1||s__Cohnella sp003208555--1||s__Comamonas sp019104825--2||s__Comamonas terrigena--4||s__Contendobacter odensis_A--1||s__Contendobacter sp012031845--4||s__Corallococcus macrosporus_A--1||s__Corallococcus terminator--1||s__Crenothrix polyspora_B--1||s__Croceicoccus sp016745095--2||s__Cronobacter sakazakii--1||s__Cucumibacter marinus--5||s__Cupriavidus gilardii_D--1||s__Cupriavidus pauculus--1||s__Cupriavidus sp000955785--1||s__Cupriavidus sp900101625--3||s__Cupriavidus taiwanensis_B--1||s__Curvibacter lanceolatus--1||s__Curvibacter sp019233055--2||s__DRKI01 sp015484845--4||s__DSCM01 sp016938065--1||s__DTU086 sp001513335--1||s__DUBZ01 sp012960035--1||s__Dactylopiibacterium sp002855595--1||s__Deinococcus sp003028415--1||s__Demequina lutea_A--1||s__Denitratisoma oestradiolicum--1||s__Desulfacinum infernum--1||s__Desulfarculus baarsii--1||s__Desulfatibacillum sp016342355--2||s__Desulfobacillus sp003105015--1||s__Desulfobacula sp001799395--1||s__Desulfobotulus alkaliphilus--1||s__Desulfobotulus mexicanus--1||s__Desulfocapsa sulfexigens--1||s__Desulfocurvibacter africanus--1||s__Desulfoglaeba alkanexedens--2||s__Desulfonatronum lacustre--1||s__Desulfonema_B ishimotonii--1||s__Desulforudis sp002294005--1||s__Desulfosudis oleovorans--1||s__Desulfovibrio intestinavium--1||s__Desulfovibrio legallii--1||s__Desulfovibrio legallii_A--1||s__Desulfovibrio sp905235595--1||s__Desulfovibrio_Q sp018816865--1||s__Desulfuromusa sp016744595--2||s__Dethiosulfovibrio salsuginis--1||s__Devosia crocina--1||s__Devosia elaeis--1||s__Devosia marina--3||s__Devosia sp001426345--2||s__Devosia sp001427875--1||s__Devosia sp900110945--1||s__Devosia_A sp001402915--1||s__Devosia_A sp001899085--7||s__Devosia_A sp004144345--30||s__Devosia_A sp015657675--3||s__Dickeya paradisiaca--2||s__Dickeya undicola--1||s__Didemnitutus sp017991595--1||s__Dokdonella_A sp002632325--1||s__Dongia sp016712715--2||s__Duganella aceris--2||s__Duganella callida--2||s__Duganella radicis--2||s__Duganella sp009674535--2||s__Duganella zoogloeoides--1||s__Dyella sp004296575--1||s__Dyella sp014297575--1||s__Dyella sp016428905--2||s__ER4 sp015068395--15||s__ER4 sp902779695--1||s__ER46 sp002288455--1||s__ER46 sp016222805--1||s__Ectothiorhodospira marina--1||s__Elioraea sp006704265--1||s__Elioraea thermophila--1||s__Elioraea_A rosea--1||s__Elstera sp013298565--1||s__Ensifer adhaerens--1||s__Ensifer adhaerens_A--14||s__Ensifer adhaerens_B--1||s__Ensifer adhaerens_D--2||s__Ensifer adhaerens_E--1||s__Ensifer adhaerens_G--1||s__Ensifer sesbaniae--1||s__Ensifer sp001695835--2||s__Ensifer sp002002725--8||s__Ensifer sp013371465--26||s__Ensifer sp900469595--2||s__Ensifer_A adhaerens_A--1||s__Ensifer_A sp900466575--10||s__Ensifer_A sp900467685--3||s__Enterobacter cloacae_L--1||s__Enterobacter cloacae_Q--1||s__Enterobacter huaxiensis--1||s__Enterobacter nimipressuralis_A--1||s__Enterovibrio celer--1||s__Enterovirga sp903644085--2||s__Epibacterium scottomollicae--1||s__Erwinia oleae--1||s__Erwinia persicina--1||s__Erwinia persicina_A--2||s__Erythrobacter sp001557115--2||s__Erythrobacter sp011765465--3||s__Eubacterium_F sp002362575--15||s__Eubacterium_F sp003491505--1||s__Eubacterium_F sp910584645--1||s__Eubacterium_J sp910579075--1||s__Eubacterium_J sp910584345--1||s__Exiguobacterium alkaliphilum--1||s__Exiguobacterium sp003467445--1||s__F1-120-MAGs170 sp005777315--4||s__FEB-12 sp016708025--1||s__FEN-1143 sp903911905--1||s__FKL33 sp005222915--1||s__FKL33 sp014158035--2||s__FL481 sp006508105--1||s__Fen-1039 sp003158875--1||s__Fen-1342 sp003162245--8||s__Ferrimonas sp005116715--1||s__Ferrovibrio sp002482765--14||s__Fibromonas termitidis--1||s__Frateuria_A sp001428405--1||s__Fretibacterium sp017447325--1||s__Fulvimarina endophytica--1||s__Fundidesulfovibrio sp016208105--1||s__Fusibacter paucivorans--1||s__GCA-002401295 sp002401295--1||s__GCA-013693735 sp016716745--1||s__GCA-013693735 sp016793505--1||s__GCA-2684655 sp011051855--2||s__GCA-2696645 sp012926505--2||s__GCA-2731375 sp018660265--1||s__GCA-2748355 sp002748355--1||s__GCA-2753255 sp002753255--5||s__GUT77 sp009786415--1||s__Ga0077526 sp001464895--1||s__Ga0077553 sp016789905--1||s__Gallaecimonas pentaromativorans--1||s__Gallionella sp903934275--1||s__Gellertiella hungarica--1||s__Gemmata massiliana--58||s__Gemmatimonas sp002483225--3||s__Gemmatimonas sp013004105--2||s__Gemmatimonas sp016742275--2||s__Gemmobacter_B sp000500915--1||s__Gemmobacter_B sp002855575--2||s__Geodermatophilus africanus--1||s__Geodermatophilus saharensis--1||s__Geomesophilobacter sediminis--1||s__Geomobilimonas luticola--2||s__Geomonas edaphica--3||s__Geomonas oryzae--1||s__Geomonas paludis--1||s__Geomonas sp000023645--1||s__Geomonas sp003490025--3||s__Geomonas sp019203205--1||s__Geomonas sp903925075--1||s__Geopsychrobacter sp009993495--1||s__Geopsychrobacter sp012974425--3||s__Georhizobium haloflavum--3||s__Geothermobacter sp003695205--1||s__Geothrix sp016195985--4||s__Geothrix sp016714685--1||s__Geothrix sp016721195--75||s__Geothrix sp017859995--11||s__Geothrix sp903839205--1||s__Geothrix sp903873655--40||s__Geothrix sp903884655--3||s__Geothrix sp903890595--19||s__Glo-17 sp003353795--4||s__Gp7-AA10 sp003222375--3||s__HCHbin5 sp903913345--1||s__HGW-15 sp002840535--1||s__HTCC2207 sp000511875--1||s__Hahella chejuensis--1||s__Hahella sp018986435--1||s__Halobaculum tyrrellense--1||s__Halochromatium glycolicum--1||s__Halodesulfovibrio sp003252375--1||s__Halomonas azerica--1||s__Halomonas campaniensis_A--2||s__Halomonas gudaonensis--1||s__Halomonas hamiltonii--9||s__Halomonas lutescens--1||s__Halomonas olivaria--5||s__Halomonas salina_B--1||s__Halomonas sp003202205--1||s__Halomonas sp003990195--1||s__Halomonas subterranea--4||s__Halomonas_A anticariensis--1||s__Halomonas_B pantelleriensis--1||s__Halomonas_C coralii--1||s__Halomonas_C xianhensis--5||s__Halonotius sp003605575--1||s__Halorhodospira sp003552625--1||s__Halovenus sp001564135--1||s__Hartmannibacter diazotrophicus--1||s__Helicobacter_E felis--1||s__Helicobacter_E suis--1||s__Heliomicrobium gestii--1||s__Heliomicrobium undosum--1||s__Herbaspirillum seropedicae--2||s__Herbaspirillum sp000261365--1||s__Hoeflea marina--1||s__Hoeflea phototrophica--3||s__Hoeflea sp000759435--5||s__Hoeflea sp001011155--1||s__Hoeflea sp014359905--3||s__Hoeflea sp018829385--4||s__Hoeflea sp019084245--1||s__Hoeflea sp902498795--8||s__Holophaga sp003165415--1||s__Humidesulfovibrio sp903843965--2||s__Hwanghaeella grinnelliae--1||s__Hydrogenimonas sp015484905--1||s__Hydrogenophaga sp002840835--34||s__Hydrogenophaga sp002842215--1||s__Hydrogenophaga sp006227825--2||s__Hylemonella gracilis--9||s__Hylemonella gracilis_B--1||s__Hylemonella sp001797315--1||s__Hylemonella sp002633085--1||s__Hylemonella sp003500955--2||s__Hylemonella sp013334205--1||s__Hyphomicrobium denitrificans--6||s__Hyphomicrobium denitrificans_A--6||s__Hyphomicrobium nitrativorans--1||s__Hyphomicrobium sp000253295--1||s__Hyphomicrobium sp902825785--1||s__Hyphomicrobium_A sp009026145--2||s__Hyphomicrobium_A sp009708035--2||s__Hyphomicrobium_A sp900117445--14||s__IH3 sp017794705--1||s__Ideonella sp018069875--2||s__Ideonella_A sakaiensis--1||s__Imhoffiella drewsii--1||s__Imhoffiella purpurea--1||s__Inhella proteolytica--1||s__Iodidimonas sp000710935--1||s__Iodobacter sp002735645--1||s__J004 sp011051485--1||s__J108 sp014879845--2||s__JAAAOG01 sp009909005--1||s__JAABSP01 sp011390345--4||s__JAABTD01 sp011389855--2||s__JAABTE01 sp011390035--1||s__JAADFL01 sp013152945--1||s__JAAFJR01 sp013298815--1||s__JAANAU01 sp015231375--1||s__JAANAU01 sp015231775--1||s__JAAYCO01 sp012729725--1||s__JAAYJG01 sp012522505--1||s__JAAYLU01 sp002068355--1||s__JAAYZK01 sp012514895--1||s__JABFSM01 sp016794825--1||s__JABFSM01 sp016874005--1||s__JABURT01 sp014762485--1||s__JABZFP01 sp014237395--1||s__JACCES01 sp013416455--1||s__JACCQO01 sp015709205--3||s__JACOUO01 sp016177845--2||s__JACPRK01 sp016190005--3||s__JACQAI01 sp016195115--1||s__JACQAP01 sp016194905--1||s__JACQHZ01 sp016198745--1||s__JACQWY01 sp016209015--1||s__JACQZJ01 sp016213895--1||s__JACQZM01 sp016213885--1||s__JACRCG01 sp001802125--2||s__JACRCG01 sp013336525--1||s__JACRCG01 sp903925005--4||s__JACRCG01 sp903930585--8||s__JACRCL01 sp016219015--1||s__JACRDC01 sp016208115--49||s__JACRFY01 sp016212565--2||s__JACRHA01 sp016234185--1||s__JACRHJ01 sp016212105--2||s__JACRMN01 sp016214955--1||s__JACZKS01 sp014859895--1||s__JADFXJ01 sp015233615--3||s__JADFZC01 sp015232735--1||s__JADGAV01 sp015231825--1||s__JADGRF01 sp017881145--1||s__JADGRQ01 sp016195915--1||s__JADJCH01 sp016703325--1||s__JADJDQ01 sp016702605--3||s__JADJOR01 sp016713665--1||s__JADKHK01 sp016182785--1||s__JAEINQ01 sp016342285--1||s__JAENYO01 sp016841745--1||s__JAEUJQ01 sp016879935--3||s__JAEUJT01 sp016793525--1||s__JAEULF01 sp016793965--2||s__JAEUNL01 sp016791115--1||s__JAFALK01 sp019234295--12||s__JAFALY01 sp019233975--2||s__JAFGGE01 sp016930745--45||s__JAFGNV01 sp016931895--1||s__JAFGPJ01 sp016934255--12||s__JAFGPS01 sp016936075--1||s__JAFGWW01 sp016936955--1||s__JAFLCR01 sp017302755--5||s__JAHIVH01 sp018816735--1||s__JAHJDJ01 sp018812585--1||s__JAHJQQ01 sp016218375--12||s__JAHJTB01 sp018830135--1||s__Jannaschia aquimarina--1||s__Jannaschia helgolandensis--2||s__Jannaschia marina--1||s__Janthinobacterium sp000344615--2||s__Janthinobacterium sp014379395--2||s__JdFR-95 sp002011835--3||s__Jeongeupia chitinilytica--1||s__Jiella sp017353515--3||s__KK5 sp001984095--1||s__Ketobacter sp003671495--1||s__Kineothrix alysoides--14||s__Kinneretia sp015657635--16||s__Komagataeibacter diospyri--1||s__Kosakonia sacchari--1||s__Kosakonia sp002886105--8||s__LZORAL124-64-63 sp016744705--1||s__LZORAL124-64-63 sp018829565--2||s__Lacimicrobium sp002201535--1||s__Lacipirellula parvula--1||s__Lacrimispora sphenoides--1||s__Lapillicoccus jejuensis--2||s__Laribacter sp018055005--1||s__Leisingera aquaemixtae--1||s__Leisingera aquimarina--1||s__Leisingera sp001679925--3||s__Leisingera sp013317235--1||s__Lelliottia amnigena--22||s__Leptonema illini--1||s__Leptothrix mobilis--2||s__Lichenihabitans ramalinae--5||s__Limimonas halophila--2||s__Limnothrix rosea--1||s__Luteibacter sp018449605--1||s__Luteibacter sp018889975--1||s__Luteibacter yeojuensis_B--1||s__Luteithermobacter gelatinilyticus--1||s__Lutibaculum baratangense--1||s__Lysobacter sp907164845--1||s__MR-S7 sp000400995--2||s__MT110 sp015243575--1||s__MWDT01 sp002070825--7||s__Magnetospirillum sp001898825--1||s__Magnetospirillum sp002435715--3||s__Magnetospirillum sp014379805--1||s__Magnetospirillum sp014380005--1||s__Magnetospirillum sp903941095--1||s__Mailhella excrementigallinarum--1||s__Malikia granosa--3||s__Malonomonas sp013152145--6||s__Mangrovibacter phragmitis--1||s__Mangrovicoccus sp013184745--1||s__Marinimicrobium koreense--3||s__Marinobacter adhaerens--1||s__Marinobacter aromaticivorans--1||s__Marinobacter daepoensis--1||s__Marinobacter excellens--1||s__Marinobacter halotolerans--1||s__Marinobacter oulmenensis--4||s__Marinobacter sp001858325--1||s__Marinobacter sp002563885--3||s__Marinobacter sp003441595--1||s__Marinobacter subterrani--5||s__Marinobacter zhanjiangensis--1||s__Marinobacterium georgiense--1||s__Marinobacterium stanieri--1||s__Marinospirillum perlucidum--2||s__Marivibrio halodurans--1||s__Marmoricola mangrovicus--1||s__Massilia arenosa--2||s__Massilia aurea_A--34||s__Massilia putida--2||s__Massilia rubra--1||s__Massilia sp000745265--1||s__Massilia sp001425685--1||s__Massilia sp002339265--2||s__Massilia sp002354135--1||s__Massilia sp002428015--1||s__Massilia sp003484545--17||s__Massilia sp014171595--58||s__Massilia sp018119395--1||s__Massilia sp900101265--1||s__Megalodesulfovibrio gigas--11||s__Mesorhizobium_E carbonis--2||s__Mesorhizobium_E sp014495845--1||s__Methylobacterium ajmalii--1||s__Methylobacterium aquaticum--1||s__Methylobacterium aquaticum_C--2||s__Methylobacterium crusticola--3||s__Methylobacterium currus--1||s__Methylobacterium dankookense--2||s__Methylobacterium frigidaeris--8||s__Methylobacterium gnaphalii--1||s__Methylobacterium indicum--1||s__Methylobacterium mesophilicum--1||s__Methylobacterium phyllostachyos--4||s__Methylobacterium radiodurans--1||s__Methylobacterium rhodesianum--1||s__Methylobacterium soli--1||s__Methylobacterium sp001422885--1||s__Methylobacterium sp001423085--3||s__Methylobacterium sp001423295--1||s__Methylobacterium sp001424705--2||s__Methylobacterium sp001542815--1||s__Methylobacterium sp003173775--1||s__Methylobacterium sp003217615--2||s__Methylobacterium sp008039875--3||s__Methylobacterium sp011043735--5||s__Methylobacterium sp900103195--1||s__Methylobacterium sp900112625--2||s__Methylobacterium symbioticum--1||s__Methylobacterium tarhaniae--2||s__Methylobacterium variabile--1||s__Methylocella aurea--44||s__Methylocystis parvus--1||s__Methyloferula stellata--6||s__Methyloligella halotolerans--1||s__Methylomonas sp015711015--1||s__Methyloversatilis sp018824085--1||s__Methyloversatilis universalis--1||s__Methylovulum psychrotolerans--1||s__Methylovulum sp007280895--1||s__Microbulbifer donghaiensis--2||s__Micromonospora_E pattaloongensis--1||s__Microvirga sp018069605--3||s__Microvirga subterranea--1||s__Microvirga zambiensis--1||s__Mitsuaria sp001653795--2||s__Mitsuaria sp002761755--4||s__Mizugakiibacter sediminis--1||s__Mobilicoccus pelagius--1||s__Modestobacter caceresii--1||s__Modestobacter roseus--2||s__Moduliflexus flocculans--1||s__Motiliproteus sp004195305--4||s__Mycoplana azooxidifex--2||s__Mycoplana dimorpha--27||s__Mycoplana rhizolycopersici--3||s__Mycoplana sp014851675--4||s__Mycoplana sp900469965--2||s__Mycoplana subbaraonis--1||s__Myxococcus eversor--1||s__NBML01 sp016743945--4||s__NK4A136 sp017508825--1||s__NK4A136 sp017634975--1||s__NK4A136 sp900102065--1||s__NORP267 sp016764455--1||s__Natrialba chahannaoensis--1||s__Natronobacterium texcoconense--1||s__Natronoflexus saponilacus--1||s__Neorhizobium alkalisoli--2||s__Neorhizobium cellulosilyticum--41||s__Neorhizobium deserti--5||s__Neorhizobium galegae--1||s__Neorhizobium galegae_B--17||s__Neorhizobium galegae_C--9||s__Neorhizobium huautlense--1||s__Neorhizobium petrolearium--2||s__Neorhizobium smilacinae--1||s__Neorhizobium soli--2||s__Neorhizobium sp001005825--1||s__Neorhizobium sp002376235--3||s__Neorhizobium sp002431175--2||s__Neorhizobium sp003425685--1||s__Neorhizobium sp003597675--1||s__Neorhizobium sp004053875--1||s__Neorhizobium sp900111905--1||s__Neorhizobium sp900469345--1||s__Neorhizobium sp900469445--4||s__Neorhizobium sp900469955--9||s__Neorhizobium sp900472675--1||s__Neorhizobium sp902167985--11||s__Neorhizobium tomejilense--23||s__Neorhizobium vignae--4||s__Neorhizobium wenxiniae--4||s__Nibricoccus aquaticus--1||s__Nibricoccus sp016721945--1||s__Nisaea sp014904705--1||s__Nitrincola alkalilacustris--2||s__Nitrosomonas sp902826115--1||s__Nitrospira_E moscoviensis--4||s__Nitrospira_F nitrosa--1||s__Niveispirillum sp900188385--1||s__Nocardioides kribbensis--1||s__Nocardioides sp001425175--5||s__Nocardioides sp001428825--1||s__Noviherbaspirillum_A soli--1||s__Noviherbaspirillum_A sp019052805--1||s__Novispirillum itersonii--1||s__Novosphingobium aerophilum--1||s__Novosphingobium mathurense--2||s__Novosphingobium olei--1||s__Novosphingobium pentaromativorans--5||s__Novosphingobium piscinae--1||s__Novosphingobium sp002336765--30||s__Novosphingobium sp003454795--1||s__Novosphingobium sp004211435--1||s__Novosphingobium sp015865035--1||s__Novosphingobium sp900113255--1||s__OAE585 sp016467315--1||s__OCS116 sp002402005--1||s__Oceanicaulis sp000152745--1||s__Oceanospirillum beijerinckii--2||s__Oceanospirillum sp014164585--1||s__Opi-474 sp903830425--1||s__Opitutus terrae--1||s__Oricola cellulosilytica--12||s__Oricola sp002698425--1||s__Oricola thermophila--3||s__Oryzisolibacter propanilivorax--6||s__Oscillibacter sp002455655--1||s__PALSA-607 sp003134755--1||s__PALSA-894 sp005884685--1||s__PALSA-926 sp018971405--1||s__PGYV01 sp016937715--1||s__PLanc-01 sp002327785--7||s__PLanc-01 sp012744475--2||s__PNKF01 sp016714015--2||s__PNKF01 sp902825965--7||s__PUND01 sp003551645--1||s__Paenibacillus camerounensis--2||s__Paenibacillus cookii--1||s__Paenibacillus panacisoli--2||s__Paenibacillus sp000758545--1||s__Paenibacillus_A phocaensis--3||s__Paenibacillus_B popilliae--1||s__Paenibacillus_D daejeonensis--1||s__Paenibacillus_D pinihumi--2||s__Paenibacillus_E ferrarius--1||s__Paenibacillus_F sp900107975--1||s__Paenibacillus_G elgii--1||s__Paenibacillus_G puerhi--1||s__Paenibacillus_G sp001399685--2||s__Paenibacillus_G sp900101595--2||s__Paenibacillus_O beijingensis--1||s__Paenibacillus_Z sp004342525--1||s__Palleronia aestuarii--1||s__Palsa-881 sp018241335--210||s__Palsa-883 sp003151425--1||s__Paludibacterium sp018260425--2||s__Paludibacterium sp018802765--1||s__Paludibaculum sp016215215--1||s__Panacagrimonas perspica--3||s__Pandoraea cepalis--2||s__Pandoraea fibrosis--1||s__Pantoea agglomerans--1||s__Pantoea dispersa_B--1||s__Pantoea endophytica--1||s__Pantoea ludwigii_A--1||s__Pantoea piersonii--2||s__Pantoea rodasii--1||s__Pantoea septica--1||s__Pantoea sp002359495--1||s__Paraburkholderia caffeinilytica--1||s__Paraburkholderia franconis--1||s__Paraburkholderia fungorum_A--8||s__Paraburkholderia guartelaensis--3||s__Paraburkholderia hospita--1||s__Paraburkholderia metrosideri--8||s__Paraburkholderia nodosa--1||s__Paraburkholderia sp000148685--1||s__Paraburkholderia sp001319865--1||s__Paraburkholderia sp002973525--1||s__Paraburkholderia sp012927345--1||s__Paraburkholderia sp013426895--3||s__Paraburkholderia sp017104715--11||s__Paraburkholderia youngii--1||s__Paracoccus marcusii--67||s__Paracoccus sp000787695--48||s__Paracoccus sp016869875--1||s__Pararhizobium antarcticum--1||s__Pararhizobium giardinii--2||s__Pararhizobium oryzae--3||s__Pararhizobium rhizosphaerae--4||s__Pararhizobium sp000744565--1||s__Pararhizobium sp000745255--2||s__Pararhizobium sp000745575--1||s__Pararhizobium sp001424045--152||s__Pararhizobium sp001424065--4||s__Pararhizobium sp001424985--1||s__Pararhizobium sp001426565--36||s__Pararhizobium sp001426665--2||s__Pararhizobium sp001426685--1||s__Pararhizobium sp900067135--1||s__Pararhizobium sp900111275--3||s__Pararhizobium sp900467185--1||s__Pararhizobium sp900472785--1||s__Pararhizobium sp900473795--2||s__Pararhizobium sp900474095--86||s__Parasulfuritortus sp013335435--1||s__Paremcibacter sp013152755--1||s__Parerythrobacter lutipelagi--1||s__Patulibacter americanus--1||s__Paucibacter_A sp003852425--1||s__Pectobacterium aroidearum--2||s__Pectobacterium brasiliense--1||s__Pectobacterium parmentieri--1||s__Pelagimonas sp004804335--1||s__Pelomonas puraquae--1||s__Pelomonas sp001425705--1||s__Pelomonas sp003550215--1||s__Pelomonas sp019237615--1||s__Pelotomaculum_B propionicicum--1||s__Peptoclostridium litorale--1||s__Peribacillus glennii--2||s__Persicimonas caeni--1||s__Phaeobacter inhibens--1||s__Phaeobacter piscinae--4||s__Phaeospirillum molischianum--1||s__Phaeospirillum sp002105535--2||s__Phaeospirillum sp903853455--8||s__Phaeospirillum sp903901915--1||s__Phenylobacterium kunshanense--1||s__Phenylobacterium sp001425305--1||s__Phenylobacterium sp001557235--333||s__Phenylobacterium sp002363865--2||s__Phenylobacterium sp002441055--34||s__Phenylobacterium sp004297125--3||s__Phenylobacterium sp004299445--2||s__Phenylobacterium sp013822795--1||s__Phenylobacterium sp013911965--1||s__Phenylobacterium sp018001015--1||s__Phenylobacterium sp018240795--1||s__Phenylobacterium sp018821435--6||s__Phenylobacterium sp903930545--1||s__Photobacterium halotolerans--1||s__Photobacterium halotolerans_A--4||s__Phytobacter diazotrophicus--1||s__Phytobacter ursingii--1||s__Pinisolibacter sp002298965--1||s__Pinisolibacter sp012517025--7||s__Planobispora siamensis--1||s__Planomonospora parontospora--1||s__Pleomorphomonas oryzae--1||s__Pleurocapsa sp012034765--1||s__Polaromonas sp002256925--1||s__Polaromonas sp010365105--10||s__Polymorphum gilvum--1||s__Ponticaulis sp002173095--1||s__Propionispora hippei--5||s__Propionivibrio dicarboxylicus--1||s__Propionivibrio sp018262095--1||s__Prosthecomicrobium_A hirschii--1||s__Proteiniclasticum ruminis_A--2||s__Proteiniclasticum sp017368455--1||s__Pseudobutyricicoccus sp910579575--1||s__Pseudodesulfovibrio aespoeensis--3||s__Pseudodesulfovibrio brasiliensis--2||s__Pseudodesulfovibrio cashew--1||s__Pseudodesulfovibrio sp016342345--1||s__Pseudodesulfuromonas sp016936455--1||s__Pseudoduganella buxea--4||s__Pseudoduganella ginsengisoli--1||s__Pseudoduganella namucuonensis--2||s__Pseudoduganella sp003053665--1||s__Pseudohoeflea sp002707605--1||s__Pseudohoeflea sp002709005--2||s__Pseudohoeflea suaedae--5||s__Pseudolabrys sp001464835--1||s__Pseudolabrys sp003133345--3||s__Pseudolabrys sp016124795--1||s__Pseudolabrys sp903878085--1||s__Pseudolabrys sp903885555--1||s__Pseudomonas aeruginosa_A--3||s__Pseudomonas nicosulfuronedens--3||s__Pseudomonas sp000955805--2||s__Pseudomonas_A lopnurensis--1||s__Pseudomonas_A sp003488145--4||s__Pseudomonas_A stutzeri_AA--1||s__Pseudomonas_A stutzeri_N--2||s__Pseudomonas_A stutzeri_R--1||s__Pseudomonas_B asuensis--1||s__Pseudomonas_B rhizoryzae--1||s__Pseudomonas_D aestusnigri--1||s__Pseudomonas_D sp002979975--2||s__Pseudomonas_D xiamenensis--1||s__Pseudomonas_E alkylphenolica_B--1||s__Pseudomonas_E antarctica--1||s__Pseudomonas_E antarctica_A--1||s__Pseudomonas_E azotoformans_A--1||s__Pseudomonas_E bijieensis--1||s__Pseudomonas_E capeferrum--1||s__Pseudomonas_E caricapapayae--1||s__Pseudomonas_E chlororaphis_E--1||s__Pseudomonas_E composti--2||s__Pseudomonas_E cremoris--1||s__Pseudomonas_E fluorescens_AJ--1||s__Pseudomonas_E fluorescens_AM--1||s__Pseudomonas_E fluorescens_B--3||s__Pseudomonas_E fluorescens_BE--2||s__Pseudomonas_E fluorescens_BJ--1||s__Pseudomonas_E fluorescens_BM--2||s__Pseudomonas_E fluorescens_K--1||s__Pseudomonas_E fluorescens_W--1||s__Pseudomonas_E fulva_A--7||s__Pseudomonas_E fuscovaginae_B--1||s__Pseudomonas_E graminis_B--2||s__Pseudomonas_E japonica--1||s__Pseudomonas_E juntendi--1||s__Pseudomonas_E kairouanensis--1||s__Pseudomonas_E kitaguniensis--1||s__Pseudomonas_E lini--1||s__Pseudomonas_E mendocina_A--1||s__Pseudomonas_E mendocina_C--4||s__Pseudomonas_E mohnii--1||s__Pseudomonas_E protegens_B--1||s__Pseudomonas_E reactans--1||s__Pseudomonas_E sivasensis--1||s__Pseudomonas_E soli--4||s__Pseudomonas_E sp000282275--1||s__Pseudomonas_E sp000282535--1||s__Pseudomonas_E sp000346755--1||s__Pseudomonas_E sp000416235--2||s__Pseudomonas_E sp000633395--1||s__Pseudomonas_E sp001259595--1||s__Pseudomonas_E sp001427125--1||s__Pseudomonas_E sp001830395--6||s__Pseudomonas_E sp001952855--2||s__Pseudomonas_E sp002025205--1||s__Pseudomonas_E sp002029345--1||s__Pseudomonas_E sp002113125--2||s__Pseudomonas_E sp002338065--1||s__Pseudomonas_E sp002356535--1||s__Pseudomonas_E sp002386445--1||s__Pseudomonas_E sp002483005--7||s__Pseudomonas_E sp002878485--1||s__Pseudomonas_E sp003024385--1||s__Pseudomonas_E sp003053805--1||s__Pseudomonas_E sp003151075--1||s__Pseudomonas_E sp003208475--2||s__Pseudomonas_E sp003605735--1||s__Pseudomonas_E sp003852235--1||s__Pseudomonas_E sp005938045--1||s__Pseudomonas_E sp007713465--1||s__Pseudomonas_E sp007993865--1||s__Pseudomonas_E sp009932725--1||s__Pseudomonas_E sp011369485--1||s__Pseudomonas_E sp012844475--1||s__Pseudomonas_E sp013385985--1||s__Pseudomonas_E sp014164785--1||s__Pseudomonas_E sp014207255--1||s__Pseudomonas_E sp014268745--1||s__Pseudomonas_E sp014268825--2||s__Pseudomonas_E sp016650635--1||s__Pseudomonas_E sp900187565--9||s__Pseudomonas_E sp900585815--1||s__Pseudomonas_E synxantha--1||s__Pseudomonas_E tolaasii--2||s__Pseudomonas_E trivialis--1||s__Pseudomonas_E veronii--1||s__Pseudomonas_F otitidis--1||s__Pseudomonas_F sp001708505--2||s__Pseudomonas_K guangdongensis--1||s__Pseudomonas_N azotifigens--1||s__Pseudomonas_Q kirkiae--1||s__Pseudooceanicola antarcticus_A--1||s__Pseudorhizobium endolithicum--1||s__Pseudorhizobium flavum--2||s__Pseudorhizobium pelagicum--1||s__Pseudorhodobacter_B sp000176015--1||s__Pseudorhodoferax sp001422445--2||s__Pseudovibrio brasiliensis--2||s__Pseudoxanthomonas sp014851915--1||s__Pseudoxanthomonas taiwanensis--1||s__Pseudoxanthomonas_A sp900116385--1||s__Psychrobacter sp002453355--2||s__QGON01 sp003349915--2||s__QGON01 sp016756835--1||s__QQWI01 sp004125825--1||s__QWOP01 sp903951635--2||s__QWPN01 sp005789975--38||s__QWPT01 sp903891095--1||s__R-H-3 sp002198655--22||s__R-H-3 sp016213575--9||s__RAAP-1 sp903909505--4||s__RBG-16-49-21 sp001829495--1||s__RBG-16-49-21 sp017999915--3||s__REBR01 sp007692645--1||s__REEB421 sp018970845--1||s__REEB506 sp018969015--1||s__RFOF01 sp009926845--1||s__RGIG4694 sp017481565--1||s__RGIG665 sp017425245--1||s__RGIG7926 sp017550925--1||s__RGIG8607 sp910588535--6||s__RU20A sp900155885--2||s__RUG024 sp017458745--1||s__RZYC01 sp009930475--1||s__RZZS01 sp009929775--1||s__Rahnella aceris--1||s__Rahnella sp001422575--1||s__Rahnella woolbedingensis--1||s__Ralstonia insidiosa--2||s__Ralstonia pickettii_A--1||s__Ralstonia pickettii_B--1||s__Ramlibacter sp013087525--1||s__Ramlibacter sp013127575--7||s__Reyranella aerosaccus_B--1||s__Reyranella sp900110395--2||s__Rhabdaerophilum sp002928875--1||s__Rhizobacter sp000799305--1||s__Rhizobacter sp000799605--4||s__Rhizobacter sp001425785--37||s__Rhizobium aethiopicum--1||s__Rhizobium aethiopicum_A--1||s__Rhizobium album--12||s__Rhizobium anhuiense--4||s__Rhizobium bangladeshense_B--1||s__Rhizobium esperanzae_A--1||s__Rhizobium etli--2||s__Rhizobium gallicum--1||s__Rhizobium grahamii_A--3||s__Rhizobium hidalgonense--1||s__Rhizobium indicum--2||s__Rhizobium jaguaris--1||s__Rhizobium laguerreae--1||s__Rhizobium leguminosarum_A--1||s__Rhizobium leguminosarum_E--1||s__Rhizobium leguminosarum_G--4||s__Rhizobium leguminosarum_J--1||s__Rhizobium leguminosarum_K--1||s__Rhizobium leguminosarum_L--9||s__Rhizobium leguminosarum_P--1||s__Rhizobium lentis--1||s__Rhizobium lentis_A--1||s__Rhizobium lusitanum--1||s__Rhizobium lusitanum_A--1||s__Rhizobium lusitanum_C--2||s__Rhizobium lusitanum_D--1||s__Rhizobium pisi--1||s__Rhizobium rhizogenes_A--1||s__Rhizobium ruizarguesonis--2||s__Rhizobium sophoriradicis--1||s__Rhizobium sp000172795--2||s__Rhizobium sp000292525--1||s__Rhizobium sp000799845--1||s__Rhizobium sp001424945--1||s__Rhizobium sp001657485--1||s__Rhizobium sp002211285--18||s__Rhizobium sp002211305--1||s__Rhizobium sp002277895--1||s__Rhizobium sp002531725--2||s__Rhizobium sp002531825--1||s__Rhizobium sp002531905--1||s__Rhizobium sp002531955--1||s__Rhizobium sp002944315--1||s__Rhizobium sp003627795--1||s__Rhizobium sp004345245--1||s__Rhizobium sp007000325--3||s__Rhizobium sp012641395--2||s__Rhizobium sp012641405--49||s__Rhizobium sp014193695--1||s__Rhizobium sp014195095--2||s__Rhizobium sp017305935--1||s__Rhizobium sp017357385--2||s__Rhizobium sp018987265--1||s__Rhizobium sp900467885--2||s__Rhizobium sp900468685--2||s__Rhizobium sp900470805--7||s__Rhizobium sp900471515--1||s__Rhizobium sp900489925--1||s__Rhizobium tubonense--2||s__Rhizobium vallis--2||s__Rhizobium_A pseudoryzae--1||s__Rhizobium_A rhizoryzae--2||s__Rhizobium_A sp005222835--4||s__Rhizobium_A sp018760785--3||s__Rhizobium_B borbori--1||s__Rhodanobacter sp004298045--2||s__Rhodanobacter sp014205795--1||s__Rhodobacter capsulatus--42||s__Rhodobacter capsulatus_B--3||s__Rhodobacter capsulatus_C--82||s__Rhodobacter viridis--5||s__Rhodobacter_B lobularis--1||s__Rhodobacter_B sp002701395--1||s__Rhodobaculum sp002967695--4||s__Rhodobium sp002869065--1||s__Rhodoblastus acidophilus_A--2||s__Rhodoblastus acidophilus_B--1||s__Rhodoblastus sphagnicola--1||s__Rhodocyclus tenuis--1||s__Rhodoferax saidenbachensis--2||s__Rhodoferax sp003415675--1||s__Rhodoferax sp008015235--1||s__Rhodoferax sp009925925--1||s__Rhodoferax sp018619435--8||s__Rhodoferax sp903823025--1||s__Rhodoferax sp903914175--1||s__Rhodoferax sp903920695--2||s__Rhodoferax sp903954045--3||s__Rhodomicrobium lacus--1||s__Rhodopila globiformis--1||s__Rhodopseudomonas palustris_E--1||s__Rhodopseudomonas palustris_J--1||s__Rhodopseudomonas palustris_L--1||s__Rhodopseudomonas rhenobacensis--1||s__Rhodopseudomonas sp010907035--1||s__Rhodospira trueperi--2||s__Rhodothermus marinus--1||s__Rhodovibrio sodomensis--1||s__Rhodovulum kholense--1||s__Rhodovulum sp002073975--6||s__Rhodovulum sp011048875--3||s__Rhodovulum strictum--4||s__Rhodovulum sulfidophilum--13||s__Robbsia andropogonis--1||s__Roseateles depolymerans--1||s__Roseiarcus sp003164915--2||s__Roseiarcus sp004799435--3||s__Roseibium aggregatum_A--1||s__Roseibium album--1||s__Roseibium marinum--1||s__Roseibium sp008107695--2||s__Roseibium sp008107755--1||s__Roseibium sp009363435--1||s__Roseomonas rosea--2||s__Roseomonas_A stagni--1||s__Roseomonas_C hellenica--1||s__Rubellimicrobium sp017916275--1||s__Rubrimonas cliftonensis--2||s__Rubrivivax albus--1||s__Rubrivivax sp001295865--13||s__Rubrivivax sp016719535--2||s__Rubrivivax sp016789865--1||s__Rubrivivax sp016790425--1||s__Rubrivivax sp018971105--1||s__Rubrivivax sp903914615--1||s__Rudaea sp005877675--1||s__Rugosibacter sp002424865--1||s__Ruminiclostridium cellobioparum--1||s__Ruminiclostridium_E sp009783695--1||s__S144-22 sp015494335--3||s__SCMT01 sp017302135--1||s__SCMT01 sp017990865--1||s__SCN-69-89 sp001898645--1||s__SCN-70-22 sp016794835--7||s__SCUS01 sp903845045--3||s__SCVQ01 sp004296865--3||s__SHND01 sp016209205--1||s__SHWC01 sp016869195--1||s__SKXG01 sp007128525--1||s__SLCH01 sp003566995--1||s__SLIM01 sp011390365--1||s__SLKC01 sp007134775--1||s__STGJ01 sp004919095--1||s__STGJ01 sp010435965--2||s__SURF-16 sp003605035--1||s__SURF-16 sp016208225--1||s__SURF-16 sp016219175--2||s__SURF-21 sp016931915--1||s__SXON01 sp903921785--1||s__SXOO01 sp018780435--3||s__SXRF01 sp005792635--1||s__SXTU01 sp005791875--1||s__SXXK01 sp016795145--3||s__SYFN01 sp900299005--1||s__SYFR01 sp005800325--202||s__SYLY01 sp005808475--1||s__SZAS-83 sp018241525--16||s__SZAS-83 sp018241545--1||s__SZUA-370 sp018816345--2||s__SZUA-401 sp003246035--1||s__SZUA-545 sp003250175--1||s__SZUA-611 sp014763785--1||s__Saccharibacillus qingshengii--1||s__Saccharibacillus sacchari--1||s__Sagittula sp002814095--1||s__Salinarimonas rosea--1||s__Salinibaculum litoreum--1||s__Salinicola endophyticus--1||s__Salinicola lusitanus--1||s__Salinicola socius--1||s__Salinicola sp000737985--4||s__Salinicola tamaricis--1||s__Salipiger abyssi--1||s__Salipiger abyssi_A--1||s__Salipiger mucosus--1||s__Salipiger thiooxidans--2||s__Scandinavium goeteborgense--1||s__Selenomonas_A lactilytica--1||s__Selenomonas_A ruminantium_I--1||s__Serratia ficaria--1||s__Shewanella chilikensis--1||s__Shewanella litorisediminis--1||s__Shinella fusca--41||s__Shinella granuli--13||s__Shinella kummerowiae--2||s__Shinella sp001262505--17||s__Shinella sp001713395--1||s__Shinella sp003432075--12||s__Shinella sp016839145--5||s__Shinella zoogloeoides--7||s__Shinella zoogloeoides_A--7||s__Siccibacter turicensis--1||s__Silanimonas lenta--1||s__Silanimonas sp003449515--1||s__Silicimonas algicola--2||s__Singulisphaera sp900129635--1||s__Sinorhizobium meliloti_A--1||s__Sinorhizobium saheli--93||s__Sinorhizobium sojae--1||s__Sinorhizobium sp001854885--3||s__Sinorhizobium terangae--2||s__Skermanella aerolata--8||s__Skermanella mucosa--10||s__Solidesulfovibrio magneticus_A--6||s__Solidesulfovibrio magneticus_B--1||s__Solimonas terrae--3||s__Solirubrobacter soli--1||s__Solirubrobacter sp003344625--1||s__Sphaerotilus sulfidivorans--1||s__Sphingobium chlorophenolicum--1||s__Sphingobium japonicum_C--1||s__Sphingomicrobium sediminicola--1||s__Sphingomicrobium sp013816785--1||s__Sphingomonas abaci--1||s__Sphingomonas echinoides--1||s__Sphingomonas excrementigallinarum--2||s__Sphingomonas hankookensis--2||s__Sphingomonas kyeonggiensis--1||s__Sphingomonas mali--1||s__Sphingomonas pacifica--1||s__Sphingomonas paucimobilis--1||s__Sphingomonas phyllosphaerae_B--1||s__Sphingomonas populi--1||s__Sphingomonas sp001421765--1||s__Sphingomonas sp001464615--1||s__Sphingomonas sp002002925--1||s__Sphingomonas sp002127225--1||s__Sphingomonas sp003075315--1||s__Sphingomonas sp003355005--2||s__Sphingomonas sp013822915--1||s__Sphingomonas sp014193845--1||s__Sphingomonas sp016107325--2||s__Sphingomonas sp018139225--1||s__Sphingomonas spermidinifaciens--1||s__Sphingomonas taxi_B--8||s__Sphingomonas trueperi--1||s__Sphingomonas trueperi_A--1||s__Sphingomonas_E fennica--5||s__Sphingomonas_N sp000333335--13||s__Sphingomonas_N sp000383095--1||s__Spirilliplanes yamanashiensis--2||s__Spiro-10 sp001604405--3||s__Spiro-10 sp003246335--1||s__Spiro-10 sp003252395--1||s__Spirochaeta_F sp016342385--1||s__Spirochaeta_F sp016744925--2||s__Stappia sp002709505--1||s__Stenotrophomonas acidaminiphila--1||s__Stenotrophomonas maltophilia_AT--1||s__Stenotrophomonas maltophilia_K--2||s__Stenotrophomonas maltophilia_N--1||s__Stenotrophomonas maltophilia_P--1||s__Stenotrophomonas pictorum--24||s__Stenotrophomonas sp003028475--1||s__Stenotrophomonas sp003504055--13||s__Stenotrophomonas sp004348115--1||s__Steroidobacter_A soli--2||s__Steroidobacter_A sp016801985--1||s__Succinimonas amylolytica--1||s__Succinimonas sp002372325--1||s__Sulfuritalea sp016710465--1||s__Sulfuritalea sp903933395--5||s__Superficieibacter sp900766525--2||s__Syntrophopropionicum sp018435055--1||s__Syntrophotalea acetylenica--1||s__Syntrophotalea carbinolica--1||s__Syntrophotalea sp002435955--1||s__Syntrophotalea sp002452265--7||s__Tagaea sp016794005--1||s__Tagaea sp016794025--1||s__Tardiphaga robiniae_A--1||s__Tardiphaga sp003096755--3||s__Tardiphaga sp007018905--1||s__Tardiphaga sp014377915--1||s__Tardiphaga sp018279705--1||s__Tateyamaria sp000814025--1||s__Telmatospirillum siberiense--3||s__Telmatospirillum sp903858635--2||s__Terasakiella sp013373205--1||s__Teredinibacter haidensis--11||s__Terricaulis sp004634425--3||s__Terriglobus_A albidus--1||s__Thalassospira povalilytica--2||s__Thalassospira profundimaris_D--1||s__Thalassospira sp000948415--1||s__Thalassospira sp011806525--3||s__Thalassospira xianhensis--1||s__Thauera linaloolentis--1||s__Thauera phenylacetica--1||s__Thauera sp003963015--1||s__Thauera_A sp014489115--1||s__Thermococcus sp012027615--1||s__Thermodesulfovibrio sp001707915--5||s__Thermosyntropha lipolytica--2||s__Thioalkalivibrio sp000377785--1||s__Thioalkalivibrio sp000381825--1||s__Thioalkalivibrio_A thiocyanodenitrificans--1||s__Thiobaca trueperi--1||s__Thiobacillus denitrificans_A--10||s__Thiobacillus sp001897675--5||s__Thiobacillus sp003510325--1||s__Thiobacillus sp016195805--1||s__Thiobacillus sp018780025--1||s__Thioclava atlantica--1||s__Thioclava dalianensis--1||s__Thioclava electrotropha--1||s__Thiocystis violacea--14||s__Thiogranum longum--1||s__Thiomicrorhabdus sp013391695--1||s__Thiomicrorhabdus sp017571475--2||s__Thiomonas intermedia--1||s__Thiopseudomonas denitrificans--1||s__Tistrella mobilis--1||s__Treponema_D sp002314445--1||s__Treponema_D sp017961705--20||s__Trichloromonas sp002423365--5||s__Trinickia sp017315725--1||s__Tropicibacter sp003667315--1||s__Tumebacillus permanentifrigoris--1||s__UBA10906 sp903953455--2||s__UBA10988 sp016235455--4||s__UBA11136 sp016776635--3||s__UBA11320 sp003452185--2||s__UBA11346 sp003482625--22||s__UBA1319 sp002306985--1||s__UBA1603 sp002322035--3||s__UBA1712 sp016286035--1||s__UBA1712 sp902779505--1||s__UBA1712 sp905235845--3||s__UBA2009 sp002733205--1||s__UBA2192 sp002067855--14||s__UBA2207 sp002418885--2||s__UBA2226 sp018821925--1||s__UBA2252 sp002382605--1||s__UBA2262 sp001799255--1||s__UBA2262 sp003517965--1||s__UBA2262 sp018829945--1||s__UBA2270 sp019163335--2||s__UBA2383 sp002343485--1||s__UBA2386 sp005776475--1||s__UBA2386 sp016794485--1||s__UBA2804 sp900319705--1||s__UBA3282 sp002493835--1||s__UBA3282 sp910579395--1||s__UBA3282 sp910584725--1||s__UBA3470 sp018665815--1||s__UBA3824 sp002393195--1||s__UBA3824 sp017535325--1||s__UBA4093 sp002083825--1||s__UBA4427 sp011051925--1||s__UBA4615 sp903898725--1||s__UBA4765 sp002365175--1||s__UBA5005 sp002398405--40||s__UBA5123 sp002414225--7||s__UBA5123 sp002415465--42||s__UBA5216 sp005800795--1||s__UBA5368 sp002407865--1||s__UBA5550 sp002069965--1||s__UBA5550 sp002418835--1||s__UBA6 sp002508545--2||s__UBA6079 sp002428705--5||s__UBA6191 sp002422125--2||s__UBA6240 sp002441445--1||s__UBA6663 sp002455335--1||s__UBA6663 sp016789175--2||s__UBA6894 sp903912515--2||s__UBA6911 sp002451015--1||s__UBA6915 sp002450975--13||s__UBA7672 sp903831255--1||s__UBA7708 sp002482415--5||s__UBA9786 sp003518745--1||s__Undibacterium sp014284125--1||s__Ureibacillus sp017577605--1||s__VFBF01 sp006515885--1||s__VFZE01 sp016871315--1||s__VGRF01 sp016875395--1||s__VTOM01 sp009765365--6||s__Vannielia litorea_A--1||s__Variovorax sp001426505--6||s__Variovorax sp001984055--19||s__Variovorax sp017744285--2||s__Velthaea versatilis--1||s__Verrucomicrobium sp000739635--1||s__Vibrio cholerae--1||s__Vibrio fluvialis--3||s__Vibrio galatheae--1||s__Virgisporangium ochraceum--1||s__Vogesella indigofera--1||s__Vogesella oryzae--1||s__Vogesella sp000335715--1||s__Vogesella sp900090205--1||s__WAJ17 sp019234815--1||s__WFUO01 sp015484945--1||s__WHUE01 sp009377375--7||s__WJJA01 sp014729955--3||s__WOUV01 sp009773045--1||s__WRAC01 sp009780415--2||s__Wenzhouxiangella sp014725735--1||s__XN24 sp011089885--3||s__XYB2-FULL-50-12 sp001800355--1||s__Xanthomonas hortorum_A--2||s__Xanthomonas populi--2||s__Xanthomonas_A sontii--2||s__Z2-YC6860 sp016869215--1||s__ZC4RG20 sp016927175--1||s__Zhengella mangrovi--1||s__Zobellella denitrificans--1||s__Zobellella_D taiwanensis--1||s__Zoogloea oleivorans--1:evalue_avg=2.2514101030488595e-08:evalue_max=5.36e-05:evalue_min=3.78e-95:evalue_std=9.68009272001913e-07:evalue_sum=7.312580014702695e-05:gapopen_avg=0.19088669950738915:gapopen_max=4.0:gapopen_min=0.0:gapopen_std=0.5011997451835362:gapopen_sum=620.0:gtdb_class_counter=c__Acidobacteriae--4||c__Actinomycetia--1||c__Alphaproteobacteria--4830||c__Bacilli--1||c__Bdellovibrionia--5||c__Bradymonadia--1||c__Brevinematia--1||c__Chlamydiia--1||c__Clostridia--5||c__Cyanobacteriia--1||c__Desulfobacteria--2||c__Desulfuromonadia--1||c__Fusobacteriia--1||c__Gammaproteobacteria--45||c__JACRGO01--1||c__Magnetococcia--1||c__Negativicutes--1||c__Oligoflexia--1||c__Phycisphaerae--12||c__RBG-13-43-22--3||c__Syntrophia--10||c__Syntrophobacteria--2||c__UBA4802--2||c__Verrucomicrobiae--2||c__WTBG01--7:gtdb_domain_counter=d__Bacteria--4941:gtdb_family_counter=f__Acetobacteraceae--181||f__Aestuariivirgaceae--9||f__Alteromonadaceae--17||f__Ancalomicrobiaceae--2||f__Bdellovibrionaceae--4||f__Beijerinckiaceae--285||f__Brevinemataceae--1||f__Bryobacteraceae--4||f__Burkholderiaceae--7||f__CAIRTM01--7||f__Caulobacteraceae--1265||f__Chromobacteriaceae--2||f__DSM-18226--1||f__DSM-9756--1||f__DTLK01--1||f__Desulfococcaceae--1||f__Devosiaceae--1||f__Eubacteriaceae--3||f__Fusobacteriaceae--1||f__Geothermobacteraceae--1||f__Hyphomicrobiaceae--69||f__Hyphomonadaceae--13||f__Immundisolibacteraceae--2||f__JAAYCJ01--1||f__JACRGO01--1||f__Lachnospiraceae--2||f__Magnetaquicoccaceae--1||f__Maricaulaceae--4||f__Microbacteriaceae--1||f__Micropepsaceae--15||f__Moritellaceae--8||f__Nitrincolaceae--1||f__Oleiphilaceae--6||f__Oligoflexaceae--1||f__Opitutaceae--2||f__Oscillatoriaceae--1||f__Parvularculaceae--11||f__Propionisporaceae--1||f__RBG-13-43-22--3||f__RI-283--1||f__Rhizobiaceae--890||f__Rhodanobacteraceae--1||f__Rhodobacteraceae--1236||f__SG-bin7--1||f__SM1A02--9||f__SM23-30--1||f__SM23-39--1||f__Sedimentisphaeraceae--1||f__Smithellaceae--5||f__Sneathiellaceae--1||f__Sphingomonadaceae--788||f__Stellaceae--1||f__Syntrophobacteraceae--1||f__TH1-2--51||f__Tepidamorphaceae--7||f__UBA1532--1||f__UBA2210--4||f__UBA5550--2||f__UBA5616--1||f__Xanthobacteraceae--1:gtdb_genus_counter=g__17J80-11--12||g__28-YEA-48--33||g__AWRV01--6||g__AWTP1-13--23||g__Acetobacter--12||g__Acetobacterium--3||g__Acidimangrovimonas--4||g__Acidiphilium--25||g__Acidocella--41||g__Acidovorax--1||g__Acidovorax_A--1||g__Aestuariicoccus--2||g__Aestuariivirga--8||g__Aestuariivita--4||g__Agrobacterium--35||g__Ahrensia--3||g__Albibacillus--3||g__Albidovulum--2||g__Albimonas--1||g__Aliiroseovarius--9||g__Aliishimia--2||g__Allorhizobium--63||g__Allosediminivita--3||g__Alteraurantiacibacter--6||g__Alteriqipengyuania--2||g__Amaricoccus--1||g__Aminobacter--6||g__Aquabacterium--1||g__Aquamicrobium_A--19||g__Aquidulcibacter--2||g__Aquimixticola--2||g__Aquitalea--2||g__Arenibacterium--2||g__Asaia--6||g__Ascidiaceihabitans--7||g__Aurantimonas--22||g__Aureimonas--57||g__Aureimonas_A--105||g__BB19--1||g__BG8--2||g__BOG-908--1||g__BOG-935--16||g__BOG-938--4||g__Balneatrix--1||g__Bdellovibrio--2||g__Beijerinckia--9||g__Bieblia_A--10||g__Blastomonas--51||g__Bosea--53||g__Boseongicola--6||g__Brevinema--1||g__Brevundimonas--305||g__CADEEL01--4||g__CAHJWH01--5||g__CAHJXG01--1||g__CAILRJ01--1||g__CAIMFV01--41||g__CAINDO01--1||g__CAIOYC01--12||g__CAIRTM01--4||g__CAISGS01--7||g__CAIWCT01--2||g__CAIXXC01--1||g__CAIYYN01--2||g__CAIZPE01--1||g__CAU-1492--8||g__CAU-1522--1||g__CFBP-8762--1||g__CLL3-39--2||g__COE1--1||g__CTSoil-075--1||g__Caballeronia--1||g__Caulobacter--664||g__Celeribacter--29||g__Celeribacter_A--3||g__Cereibacter--1||g__Cereibacter_A--5||g__Chachezhania--2||g__Chakrabartia--3||g__Citreimonas--1||g__Consotaella--15||g__Croceicoccus--3||g__Cucumibacter--1||g__Cypionkella--1||g__DTGY01--1||g__DTKY01--1||g__DTLK01--1||g__DTOO01--1||g__DUSC01--17||g__Desulfoglaeba--1||g__Dinoroseobacter--2||g__ETT8--7||g__EhC02--1||g__Endobacter--2||g__Ensifer--31||g__Ensifer_A--9||g__Enterovirga--13||g__Epibacterium--83||g__Erythrobacter--32||g__F1-140-MAGs142--3||g__FKL33--10||g__FREY01--8||g__Frigidibacter--10||g__Fulvimarina--16||g__Fuscovulum--1||g__GAS188--8||g__GCA-013693735--3||g__GCA-2689605--2||g__GCA-2747035--1||g__GCA-2748265--1||g__GH1-50--1||g__Ga0074137--2||g__Gellertiella--4||g__Gemmobacter_B--11||g__Georhizobium--3||g__Geothermobacter--1||g__Glaciecola--1||g__Gluconacetobacter--12||g__Gluconobacter--37||g__Gluconobacter_A--15||g__Gluconobacter_B--3||g__HKCCE3408--4||g__HLUCCA09--7||g__Halocynthiibacter--6||g__Halocynthiibacter_B--2||g__Halocyntiibacter_A--5||g__Henriciella--4||g__Hirschia--3||g__Hoeflea--12||g__Hyphomicrobium--38||g__Hyphomicrobium_A--6||g__Hyphomonas--6||g__IMCC34051--3||g__Ilyobacter_A--1||g__Im94--1||g__JAABTE01--1||g__JAAKGP01--7||g__JAALLB01--1||g__JAANAU01--1||g__JAATGA01--2||g__JAAYCJ01--1||g__JABDJG01--1||g__JABDJO01--2||g__JABSSB01--1||g__JABSSC01--2||g__JACADU01--1||g__JACQTM01--1||g__JACRGO01--1||g__JADFZC01--1||g__JADJWY01--1||g__JAEUIT01--1||g__JAFGDI01--1||g__Jannaschia--18||g__Jiella--67||g__KMM-3653--2||g__Ketogulonicigenium--4||g__Komagataeibacter--5||g__LMUY01--10||g__LNNU-3342--2||g__LPB0142--7||g__LZORAL124-50-18--1||g__Leaf443--1||g__Leisingera--80||g__Lentibacter--1||g__Lentilitoribacter--1||g__Lichenihabitans--14||g__Litoreibacter--1||g__Litorivita--2||g__Loktanella--4||g__Lutibaculum--7||g__M30B80--4||g__MCCB-386--1||g__MED-G105--1||g__MLS-D--4||g__Mangrovicella--3||g__Mangrovicoccus--24||g__Marinibacterium--2||g__Marinicaulis--4||g__Maritimibacter--17||g__Marivita--1||g__Mesorhizobium_A--1||g__Mesorhizobium_E--17||g__Methylocella--12||g__Methylocystis--21||g__Methyloferula--13||g__Methylosinus--60||g__Methylovirgula--5||g__Moritella--8||g__Muriiphilus--6||g__Mycoplana--14||g__NCED01--2||g__Neobacillus--1||g__Neokomagataea--9||g__Neorhizobium--49||g__Nereida--2||g__Nitratireductor_D--7||g__Notoacmeibacter--6||g__Novosphingobium--303||g__Novosphingopyxis--5||g__Oceanicola--1||g__Oceaniglobus--1||g__Oleiagrimonas--1||g__Oleiphilus--3||g__Oricola--5||g__Oxynema--1||g__PUOA01--6||g__Pacificibacter--9||g__Pacificimonas--2||g__Paenirhodobacter--4||g__Palleronia--5||g__Palsa-881--7||g__Paracoccus--38||g__Pararhizobium--45||g__Pararhodobacter--10||g__Parasedimentitalea--23||g__Parvularcula--6||g__Paucibacter_A--1||g__Pelagimonas--10||g__Phaeobacter--36||g__Phaeovulum--7||g__Phenylobacterium--188||g__Pontivivens--1||g__Poseidonocella--3||g__Profundibacter--7||g__Pseudaminobacter--7||g__Pseudoalteromonas--16||g__Pseudogemmobacter--5||g__Pseudohalocynthiibacter--1||g__Pseudohoeflea--3||g__Pseudooceanicola--74||g__Pseudophaeobacter--51||g__Pseudophaeobacter_A--17||g__Pseudorhizobium--3||g__Pseudoroseicyclus--2||g__Puniceibacterium--11||g__QNFC01--2||g__QWPT01--5||g__QY30--2||g__Qipengyuania--4||g__R2A130--1||g__RBG-13-43-22--2||g__RBG-16-49-21--1||g__REEB506--5||g__RH-AL1--17||g__RI-283--1||g__RI-43--1||g__RU20A--2||g__Rhizobium--152||g__Rhizobium_A--9||g__Rhizobium_B--1||g__Rhizomicrobium--15||g__Rhizorhabdus--31||g__Rhizorhapis--3||g__Rhodobacter--69||g__Rhodobacter_B--19||g__Rhodobaculum--4||g__Rhodoblastus--3||g__Rhodoglobus--1||g__Rhodovulum--15||g__Robiginitomaculum_A--4||g__Roseburia--1||g__Roseiarcus--21||g__Roseicitreum--1||g__Roseicyclus--9||g__Roseinatronobacter--18||g__Roseivivax--18||g__Roseobacter--16||g__Roseovarius--5||g__Rubellimicrobium--3||g__Rubrimonas--2||g__Ruegeria--2||g__S145-28--1||g__SG-bin7--1||g__SPNT01--2||g__SZAS-17--1||g__SZUA-611--12||g__Sagittula--12||g__Salaquimonas--2||g__Salibaculum--2||g__Salipiger--31||g__SbD1--1||g__Sediminimonas--2||g__Seohaeicola--1||g__Shimia--28||g__Shinella--24||g__Silicimonas--3||g__Sinorhizobium--33||g__Sneathiella--1||g__Solirhodobacter--1||g__Sphingobium--22||g__Sphingomonas--294||g__Sphingomonas_E--6||g__Sphingomonas_I--2||g__Sphingomonas_N--2||g__Sphingorhabdus_B--1||g__Sulfitobacter--40||g__Sulfitobacter_E--1||g__Sulfitobacter_F--6||g__TMP-7--2||g__Tabrizicola--3||g__Tanticharoenia--2||g__Tateyamaria--8||g__Terricaulis--32||g__Thalassobacter--1||g__Thioclava--38||g__Tranquillimonas--3||g__Tropicibacter--8||g__Tropicimonas--16||g__UBA3069--2||g__UBA5005--2||g__UBA5972--2||g__UBA6669--2||g__UBA6796--3||g__UBA8904--5||g__UBA996--4||g__VFBF01--7||g__VMSV01--1||g__VTOM01--2||g__Vannielia--8||g__WFVA01--1||g__WRGT01--1||g__WX04--1||g__Wenxinia--5||g__XMGL2--9||g__Yoonia--27||g__Zhengella--1||g__Zymomonas--7:gtdb_order_counter=o__ATCC43930--1||o__Acetobacterales--181||o__Actinomycetales--1||o__Bacillales_B--1||o__Bdellovibrionales--5||o__Brevinematales--1||o__Bryobacterales--4||o__Burkholderiales--9||o__CAIYCZ01--7||o__Caulobacterales--1344||o__Chlamydiales--1||o__Cyanobacteriales--1||o__Desulfobacterales--2||o__Desulfuromonadales--1||o__Enterobacterales--25||o__Eubacteriales--3||o__Fusobacteriales--1||o__Immundisolibacterales--2||o__JAAYCJ01--1||o__JACRGO01--1||o__Lachnospirales--2||o__Magnetococcales--1||o__Micropepsales--15||o__Oligoflexales--1||o__Opitutales--2||o__Phycisphaerales--9||o__Propionisporales--1||o__Pseudomonadales--7||o__RBG-13-43-22--3||o__RI-283--1||o__Rhizobiales--1264||o__Rhodobacterales--1236||o__Sedimentisphaerales--2||o__Sneathiellales--1||o__Sphingomonadales--788||o__Syntrophales--10||o__Syntrophobacterales--2||o__UBA4802--2||o__UBA7976--1||o__Xanthomonadales--1:gtdb_phylum_counter=p__Acidobacteriota--4||p__Actinobacteriota--1||p__Bdellovibrionota--6||p__Chlamydiota--1||p__Cyanobacteria--1||p__Desulfobacterota--25||p__Firmicutes--1||p__Firmicutes_A--5||p__Firmicutes_C--1||p__Fusobacteriota--1||p__Myxococcota--1||p__Nitrospinota--1||p__Planctomycetota--12||p__Proteobacteria--4876||p__Spirochaetota--3||p__Verrucomicrobiota--2:gtdb_species_counter=s__17J80-11 sp010975005--6||s__17J80-11 sp014349105--6||s__28-YEA-48 sp903851305--4||s__28-YEA-48 sp903889985--16||s__28-YEA-48 sp903916165--2||s__28-YEA-48 sp903932565--11||s__AWRV01 sp000504185--3||s__AWRV01 sp017255395--3||s__AWTP1-13 sp003963125--23||s__Acetobacter aceti--1||s__Acetobacter aceti_B--2||s__Acetobacter musti--2||s__Acetobacter nitrogenifigens--1||s__Acetobacter oeni--2||s__Acetobacter sacchari--1||s__Acetobacter sicerae--1||s__Acetobacter sp002153745--1||s__Acetobacter sp002409645--1||s__Acetobacterium dehalogenans--1||s__Acetobacterium fimetarium--1||s__Acetobacterium wieringae--1||s__Acidimangrovimonas indica--1||s__Acidimangrovimonas sediminis--3||s__Acidiphilium multivorum--10||s__Acidiphilium rubrum--6||s__Acidiphilium sp002255515--9||s__Acidocella aminolytica--8||s__Acidocella aromatica--5||s__Acidocella facilis--5||s__Acidocella sp002255575--3||s__Acidocella sp002281005--1||s__Acidocella sp003137135--4||s__Acidocella sp003164135--3||s__Acidocella sp013044125--4||s__Acidocella sp018971565--3||s__Acidocella sp018971725--3||s__Acidocella sp018971905--2||s__Acidovorax temperans--1||s__Acidovorax_A konjaci--1||s__Aestuariicoccus sp018224955--2||s__Aestuariivirga litoralis--1||s__Aestuariivirga litoralis_A--3||s__Aestuariivirga sp016792865--2||s__Aestuariivirga sp900298995--1||s__Aestuariivirga sp903930095--1||s__Aestuariivita boseongensis--2||s__Aestuariivita sp006227805--1||s__Aestuariivita sp018401465--1||s__Agrobacterium arsenijevicii--2||s__Agrobacterium bohemicum--1||s__Agrobacterium cavarae--1||s__Agrobacterium deltaense--1||s__Agrobacterium fabacearum--1||s__Agrobacterium fabrum--1||s__Agrobacterium fabrum_A--1||s__Agrobacterium larrymoorei--1||s__Agrobacterium larrymoorei_A--2||s__Agrobacterium nepotum--1||s__Agrobacterium oryzihabitans--1||s__Agrobacterium pusense--1||s__Agrobacterium rhizogenes_A--1||s__Agrobacterium rhizogenes_B--1||s__Agrobacterium rosae--1||s__Agrobacterium rubi--1||s__Agrobacterium salinitolerans--1||s__Agrobacterium skierniewicense--1||s__Agrobacterium sp001422245--1||s__Agrobacterium sp005938205--1||s__Agrobacterium sp014851585--1||s__Agrobacterium sp900012615--1||s__Agrobacterium sp900012625--1||s__Agrobacterium sp900013535--1||s__Agrobacterium sp900468015--1||s__Agrobacterium sp900468285--1||s__Agrobacterium sp900472925--1||s__Agrobacterium sp900473205--1||s__Agrobacterium tumefaciens--1||s__Agrobacterium tumefaciens_B--1||s__Agrobacterium tumefaciens_C--1||s__Agrobacterium tumefaciens_H--1||s__Agrobacterium tumefaciens_I--1||s__Ahrensia kielensis--1||s__Ahrensia marina--2||s__Albibacillus kandeliae--3||s__Albidovulum sp002841115--1||s__Albidovulum sp011620265--1||s__Albimonas pacifica--1||s__Aliiroseovarius crassostreae--3||s__Aliiroseovarius lamellibrachiae--2||s__Aliiroseovarius sp002340515--2||s__Aliiroseovarius sp002367285--2||s__Aliishimia ponticola--2||s__Allorhizobium albertimagni--1||s__Allorhizobium daejeonense--1||s__Allorhizobium desertarenae--1||s__Allorhizobium glycinendophyticum--1||s__Allorhizobium halophytocola--2||s__Allorhizobium ipomoeae--1||s__Allorhizobium lividum--1||s__Allorhizobium naphthalenivorans--1||s__Allorhizobium naphthalenivorans_A--2||s__Allorhizobium oryziradicis--2||s__Allorhizobium rhizophilum--1||s__Allorhizobium rosettiformans--1||s__Allorhizobium selenitireducens--2||s__Allorhizobium sp000247475--1||s__Allorhizobium sp001296045--1||s__Allorhizobium sp001429245--1||s__Allorhizobium sp001713475--1||s__Allorhizobium sp001724035--1||s__Allorhizobium sp002600635--2||s__Allorhizobium sp002796995--2||s__Allorhizobium sp002855515--1||s__Allorhizobium sp003248775--1||s__Allorhizobium sp003501385--1||s__Allorhizobium sp003527225--1||s__Allorhizobium sp012276985--2||s__Allorhizobium sp012927355--1||s__Allorhizobium sp014237835--1||s__Allorhizobium sp017599385--1||s__Allorhizobium sp900156055--1||s__Allorhizobium sp900176345--1||s__Allorhizobium sp900465605--1||s__Allorhizobium sp900465755--1||s__Allorhizobium sp900466005--1||s__Allorhizobium sp900466945--1||s__Allorhizobium sp900470155--2||s__Allorhizobium sp900473245--1||s__Allorhizobium sp900473745--1||s__Allorhizobium sp900473805--2||s__Allorhizobium sp902706095--1||s__Allorhizobium taibaishanense--2||s__Allorhizobium terrae--2||s__Allorhizobium thiooxidans--1||s__Allorhizobium undicola--2||s__Allorhizobium vitis--1||s__Allorhizobium vitis_A--1||s__Allorhizobium vitis_B--1||s__Allorhizobium vitis_D--1||s__Allorhizobium vitis_E--1||s__Allorhizobium vitis_F--2||s__Allorhizobium wuzhouense--1||s__Allosediminivita pacifica--3||s__Alteraurantiacibacter aquimixticola--1||s__Alteraurantiacibacter buctensis--1||s__Alteraurantiacibacter suaedae--2||s__Alteraurantiacibacter xanthus--2||s__Alteriqipengyuania sp015999305--1||s__Alteriqipengyuania sp018636735--1||s__Amaricoccus sp003258405--1||s__Aminobacter aminovorans--1||s__Aminobacter carboxidus--1||s__Aminobacter ciceronei--1||s__Aminobacter sp000372965--2||s__Aminobacter sp003148805--1||s__Aquabacterium sp004322345--1||s__Aquamicrobium_A aerolatum--2||s__Aquamicrobium_A microcysteis--3||s__Aquamicrobium_A sediminum--3||s__Aquamicrobium_A sp000526635--2||s__Aquamicrobium_A sp001014615--2||s__Aquamicrobium_A sp003577315--2||s__Aquamicrobium_A sp014860725--3||s__Aquamicrobium_A sp016124105--2||s__Aquidulcibacter bacilliformis--1||s__Aquidulcibacter sp001602435--1||s__Aquimixticola soesokkakensis--2||s__Aquitalea pelogenes--1||s__Aquitalea sp003693445--1||s__Arenibacterium halophilum--2||s__Asaia astilbis--2||s__Asaia bogorensis--1||s__Asaia prunellae--1||s__Asaia siamensis--1||s__Asaia sp003994335--1||s__Ascidiaceihabitans pseudonitzschiae--2||s__Ascidiaceihabitans pseudonitzschiae_A--1||s__Ascidiaceihabitans sp000620505--2||s__Ascidiaceihabitans sp003335545--2||s__Aurantimonas coralicida--7||s__Aurantimonas coralicida_A--4||s__Aurantimonas endophytica--1||s__Aurantimonas manganoxydans--6||s__Aurantimonas sp017183135--4||s__Aureimonas flava--4||s__Aureimonas jatrophae--1||s__Aureimonas phyllosphaerae--9||s__Aureimonas populi--5||s__Aureimonas pseudogalii--1||s__Aureimonas sp001423245--10||s__Aureimonas sp001442755--1||s__Aureimonas sp001463705--1||s__Aureimonas sp001463745--10||s__Aureimonas sp001463765--1||s__Aureimonas sp903970965--12||s__Aureimonas ureilytica--1||s__Aureimonas ureilytica_A--1||s__Aureimonas_A endophytica--15||s__Aureimonas_A glaciei--11||s__Aureimonas_A leprariae--7||s__Aureimonas_A psammosilene--22||s__Aureimonas_A sp001424685--20||s__Aureimonas_A sp001425485--22||s__Aureimonas_A sp014380965--8||s__BB19 sp016744695--1||s__BG8 sp016864555--2||s__BOG-908 sp903643085--1||s__BOG-935 sp003165275--4||s__BOG-935 sp018135625--12||s__BOG-938 sp003164925--4||s__Balneatrix alpica--1||s__Bdellovibrio sp000786105--1||s__Bdellovibrio sp019104905--1||s__Beijerinckia indica--4||s__Beijerinckia mobilis--5||s__Bieblia_A vinaykumarii--10||s__Blastomonas delafieldii_A--9||s__Blastomonas natatoria--8||s__Blastomonas sp000331245--9||s__Blastomonas sp000503195--8||s__Blastomonas sp000786215--8||s__Blastomonas ursincola--9||s__Bosea caraganae--1||s__Bosea lathyri--1||s__Bosea lupini--1||s__Bosea psychrotolerans--1||s__Bosea robiniae--1||s__Bosea sp000735605--1||s__Bosea sp001426225--1||s__Bosea sp001429395--1||s__Bosea sp001429505--1||s__Bosea sp001509835--1||s__Bosea sp001556025--1||s__Bosea sp001556125--1||s__Bosea sp001562255--1||s__Bosea sp001713455--1||s__Bosea sp001748145--1||s__Bosea sp001898115--1||s__Bosea sp002220095--1||s__Bosea sp002279705--1||s__Bosea sp003046175--2||s__Bosea sp003208615--2||s__Bosea sp003241815--1||s__Bosea sp003248805--1||s__Bosea sp003952665--2||s__Bosea sp004123845--2||s__Bosea sp004144595--1||s__Bosea sp004341515--1||s__Bosea sp005502805--2||s__Bosea sp008253865--1||s__Bosea sp011764485--1||s__Bosea sp013823325--1||s__Bosea sp014873125--1||s__Bosea sp016428755--1||s__Bosea sp017308015--2||s__Bosea sp017308075--1||s__Bosea sp900112185--2||s__Bosea sp900113835--1||s__Bosea sp900185715--1||s__Bosea sp900470095--1||s__Bosea sp900470775--1||s__Bosea sp900473415--1||s__Bosea sp902506165--2||s__Bosea thiooxidans--1||s__Bosea vaviloviae--1||s__Bosea vaviloviae_B--1||s__Bosea vestrisii--1||s__Boseongicola aestuarii--2||s__Boseongicola sp013042105--1||s__Boseongicola sp013042895--2||s__Boseongicola sp014075275--1||s__Brevinema andersonii--1||s__Brevundimonas abyssalis--3||s__Brevundimonas alba--1||s__Brevundimonas aurantiaca--10||s__Brevundimonas bacteroides--1||s__Brevundimonas bullata--6||s__Brevundimonas bullata_A--8||s__Brevundimonas diminuta--1||s__Brevundimonas diminuta_A--4||s__Brevundimonas diminuta_B--4||s__Brevundimonas intermedia--5||s__Brevundimonas lenta--3||s__Brevundimonas mediterranea--11||s__Brevundimonas mediterranea_A--9||s__Brevundimonas naejangsanensis--4||s__Brevundimonas naejangsanensis_A--4||s__Brevundimonas naejangsanensis_B--4||s__Brevundimonas nasdae--3||s__Brevundimonas nasdae_A--7||s__Brevundimonas sp000335735--8||s__Brevundimonas sp001425945--1||s__Brevundimonas sp001796045--7||s__Brevundimonas sp002002865--5||s__Brevundimonas sp002292165--3||s__Brevundimonas sp002386585--1||s__Brevundimonas sp002387245--4||s__Brevundimonas sp002419815--5||s__Brevundimonas sp002430835--3||s__Brevundimonas sp002432125--6||s__Brevundimonas sp002434505--6||s__Brevundimonas sp002479325--5||s__Brevundimonas sp002479495--6||s__Brevundimonas sp002483865--1||s__Brevundimonas sp002484265--5||s__Brevundimonas sp002979535--5||s__Brevundimonas sp003241825--1||s__Brevundimonas sp003248455--4||s__Brevundimonas sp003248925--4||s__Brevundimonas sp003248965--3||s__Brevundimonas sp003938605--4||s__Brevundimonas sp004210735--1||s__Brevundimonas sp005484585--6||s__Brevundimonas sp006515835--2||s__Brevundimonas sp006547065--6||s__Brevundimonas sp013760785--6||s__Brevundimonas sp013823285--4||s__Brevundimonas sp013912005--3||s__Brevundimonas sp013912065--9||s__Brevundimonas sp014836405--3||s__Brevundimonas sp015234495--1||s__Brevundimonas sp016463485--3||s__Brevundimonas sp016656965--1||s__Brevundimonas sp017308115--6||s__Brevundimonas sp017487345--5||s__Brevundimonas sp017487405--8||s__Brevundimonas sp017744255--1||s__Brevundimonas sp018608325--3||s__Brevundimonas sp018820205--3||s__Brevundimonas sp018820275--1||s__Brevundimonas sp018820665--3||s__Brevundimonas sp018826515--1||s__Brevundimonas sp902506205--6||s__Brevundimonas subvibrioides--5||s__Brevundimonas subvibrioides_B--2||s__Brevundimonas terrae--7||s__Brevundimonas variabilis--8||s__Brevundimonas vesicularis--6||s__Brevundimonas vesicularis_A--9||s__Brevundimonas vesicularis_B--7||s__Brevundimonas viscosa--4||s__CADEEL01 sp013389015--1||s__CADEEL01 sp902826335--3||s__CAHJWH01 sp009765965--5||s__CAHJXG01 sp903644035--1||s__CAILRJ01 sp903836575--1||s__CAIMFV01 sp903840435--5||s__CAIMFV01 sp903851655--11||s__CAIMFV01 sp903858685--8||s__CAIMFV01 sp903874895--8||s__CAIMFV01 sp903884425--6||s__CAIMFV01 sp903903715--3||s__CAINDO01 sp903847385--1||s__CAIOYC01 sp903837135--9||s__CAIOYC01 sp903862425--3||s__CAIRTM01 sp016875025--2||s__CAIRTM01 sp903881505--2||s__CAISGS01 sp017418605--5||s__CAISGS01 sp903884915--2||s__CAIWCT01 sp016932595--1||s__CAIWCT01 sp903911225--1||s__CAIXXC01 sp903923205--1||s__CAIYYN01 sp903930435--2||s__CAIZPE01 sp016710525--1||s__CAU-1492 sp002210165--4||s__CAU-1492 sp016758075--4||s__CAU-1522 sp019104745--1||s__CFBP-8762 sp014841565--1||s__CLL3-39 sp012070395--2||s__COE1 sp910578795--1||s__CTSoil-075 sp017889585--1||s__Caballeronia brachyanthoides--1||s__Caulobacter flavus--14||s__Caulobacter henricii--14||s__Caulobacter henricii_A--14||s__Caulobacter henricii_C--13||s__Caulobacter henricii_D--13||s__Caulobacter hibisci--16||s__Caulobacter mirabilis--7||s__Caulobacter radicis--18||s__Caulobacter rhizosphaerae--14||s__Caulobacter segnis--18||s__Caulobacter segnis_A--18||s__Caulobacter soli--16||s__Caulobacter sp000019145--12||s__Caulobacter sp000281955--9||s__Caulobacter sp000426025--9||s__Caulobacter sp000712075--14||s__Caulobacter sp000799245--11||s__Caulobacter sp001426905--10||s__Caulobacter sp001427665--6||s__Caulobacter sp001556515--17||s__Caulobacter sp002280875--12||s__Caulobacter sp002737755--15||s__Caulobacter sp002737765--8||s__Caulobacter sp002742625--20||s__Caulobacter sp002742635--17||s__Caulobacter sp002742645--14||s__Caulobacter sp003060965--11||s__Caulobacter sp003116815--15||s__Caulobacter sp003185805--16||s__Caulobacter sp003931565--14||s__Caulobacter sp004144935--3||s__Caulobacter sp004342605--12||s__Caulobacter sp009905535--7||s__Caulobacter sp011043625--16||s__Caulobacter sp011058465--17||s__Caulobacter sp013181195--16||s__Caulobacter sp014207215--17||s__Caulobacter sp014378155--9||s__Caulobacter sp016234625--1||s__Caulobacter sp017744445--17||s__Caulobacter sp017744495--10||s__Caulobacter sp017745235--8||s__Caulobacter sp018895795--11||s__Caulobacter sp900114015--10||s__Caulobacter sp903900155--14||s__Caulobacter vibrioides--12||s__Caulobacter vibrioides_A--16||s__Caulobacter vibrioides_C--14||s__Caulobacter vibrioides_D--15||s__Caulobacter vibrioides_E--17||s__Caulobacter zeae--17||s__Celeribacter baekdonensis--3||s__Celeribacter baekdonensis_A--3||s__Celeribacter baekdonensis_B--3||s__Celeribacter ethanolicus--4||s__Celeribacter halophilus--2||s__Celeribacter indicus--2||s__Celeribacter neptunius--5||s__Celeribacter persicus--2||s__Celeribacter sp011806455--5||s__Celeribacter_A marinus--3||s__Cereibacter changlensis--1||s__Cereibacter_A azotoformans--1||s__Cereibacter_A johrii--1||s__Cereibacter_A ovatus--1||s__Cereibacter_A sp002407205--1||s__Cereibacter_A sphaeroides--1||s__Chachezhania antarctica--1||s__Chachezhania sp009765275--1||s__Chakrabartia godavariana--1||s__Chakrabartia sp903839675--1||s__Chakrabartia sp903958285--1||s__Citreimonas salinaria--1||s__Consotaella salsifontis--15||s__Croceicoccus sp016745095--3||s__Cucumibacter marinus--1||s__Cypionkella sp002256245--1||s__DTGY01 sp011338165--1||s__DTKY01 sp011333485--1||s__DTLK01 sp011333305--1||s__DTOO01 sp011334425--1||s__DUSC01 sp008933895--6||s__DUSC01 sp012842935--6||s__DUSC01 sp016756615--5||s__Desulfoglaeba alkanexedens--1||s__Dinoroseobacter sp006844665--2||s__ETT8 sp002794355--1||s__ETT8 sp002900965--1||s__ETT8 sp003443995--1||s__ETT8 sp004745575--2||s__ETT8 sp010915705--2||s__EhC02 sp001650895--1||s__Endobacter medicaginis--2||s__Ensifer adhaerens--2||s__Ensifer adhaerens_A--2||s__Ensifer adhaerens_B--2||s__Ensifer adhaerens_D--2||s__Ensifer adhaerens_E--2||s__Ensifer adhaerens_G--3||s__Ensifer sesbaniae--2||s__Ensifer sp000799055--2||s__Ensifer sp001429285--2||s__Ensifer sp001695835--2||s__Ensifer sp001695855--2||s__Ensifer sp002002725--2||s__Ensifer sp013371465--2||s__Ensifer sp900469595--2||s__Ensifer sp900469625--2||s__Ensifer_A adhaerens_A--2||s__Ensifer_A sp900466575--2||s__Ensifer_A sp900467685--5||s__Enterovirga sp013044135--4||s__Enterovirga sp019247255--7||s__Enterovirga sp903644085--2||s__Epibacterium aquimaris--4||s__Epibacterium horizontis--8||s__Epibacterium litoralis--7||s__Epibacterium mobile--10||s__Epibacterium multivorans--10||s__Epibacterium scottomollicae--9||s__Epibacterium sp000014065--9||s__Epibacterium sp001874255--4||s__Epibacterium sp004566265--2||s__Epibacterium sp006265095--4||s__Epibacterium sp011806385--8||s__Epibacterium ulvae--4||s__Epibacterium ulvae_A--4||s__Erythrobacter colymbi--5||s__Erythrobacter donghaensis--1||s__Erythrobacter donghaensis_B--1||s__Erythrobacter longus--2||s__Erythrobacter neustonensis--2||s__Erythrobacter sp001556995--1||s__Erythrobacter sp001557115--1||s__Erythrobacter sp001724215--1||s__Erythrobacter sp002215495--2||s__Erythrobacter sp002706445--2||s__Erythrobacter sp002855495--1||s__Erythrobacter sp002952215--1||s__Erythrobacter sp006542605--1||s__Erythrobacter sp009995225--1||s__Erythrobacter sp011765465--4||s__Erythrobacter sp013371495--1||s__Erythrobacter sp013822695--1||s__Erythrobacter sp018991295--2||s__Erythrobacter sp900105095--1||s__Erythrobacter xiamenensis--1||s__F1-140-MAGs142 sp003671055--1||s__F1-140-MAGs142 sp005790565--1||s__F1-140-MAGs142 sp005790605--1||s__FKL33 sp005222915--5||s__FKL33 sp014158035--3||s__FKL33 sp016722925--2||s__FREY01 sp900143635--8||s__Frigidibacter albus--4||s__Frigidibacter mobilis--3||s__Frigidibacter sp002423245--1||s__Frigidibacter sp003993775--2||s__Fulvimarina endophytica--11||s__Fulvimarina manganoxydans--5||s__Fuscovulum blasticum--1||s__GAS188 sp900104855--8||s__GCA-013693735 sp013693735--3||s__GCA-2689605 sp002689605--2||s__GCA-2747035 sp002747035--1||s__GCA-2748265 sp002748265--1||s__GH1-50 sp009830125--1||s__Ga0074137 sp016713885--1||s__Ga0074137 sp016791465--1||s__Gellertiella hungarica--4||s__Gemmobacter_B sp000500915--1||s__Gemmobacter_B sp002256185--2||s__Gemmobacter_B sp002855575--1||s__Gemmobacter_B sp009908315--1||s__Gemmobacter_B sp011059185--2||s__Gemmobacter_B sp014654775--1||s__Gemmobacter_B straminiformis--3||s__Georhizobium haloflavum--1||s__Georhizobium profundi--1||s__Georhizobium sp902498825--1||s__Geothermobacter sp003695205--1||s__Glaciecola sp003203515--1||s__Gluconacetobacter azotocaptans--1||s__Gluconacetobacter diazotrophicus--3||s__Gluconacetobacter dulcium--2||s__Gluconacetobacter johannae--1||s__Gluconacetobacter liquefaciens--2||s__Gluconacetobacter takamatsuzukensis--2||s__Gluconacetobacter tumulisoli--1||s__Gluconobacter albidus--3||s__Gluconobacter cadivus--3||s__Gluconobacter cerevisiae--3||s__Gluconobacter kanchanaburiensis--2||s__Gluconobacter kondonii--3||s__Gluconobacter oxydans--3||s__Gluconobacter potus--3||s__Gluconobacter roseus--3||s__Gluconobacter sp009547075--2||s__Gluconobacter sp018256155--3||s__Gluconobacter sp018811945--3||s__Gluconobacter sphaericus--3||s__Gluconobacter vitians--3||s__Gluconobacter_A cerinus--2||s__Gluconobacter_A frateurii--4||s__Gluconobacter_A japonicus--3||s__Gluconobacter_A sp014132155--2||s__Gluconobacter_A thailandicus--4||s__Gluconobacter_B wancherniae--3||s__HKCCE3408 sp015689685--3||s__HKCCE3408 sp015689705--1||s__HLUCCA09 sp001314685--3||s__HLUCCA09 sp003340565--3||s__HLUCCA09 sp003390865--1||s__Halocynthiibacter namhaensis--2||s__Halocynthiibacter sp003031585--2||s__Halocynthiibacter sp016123485--2||s__Halocynthiibacter_B arcticus--2||s__Halocyntiibacter_A alkanivorans--5||s__Henriciella sp003576285--1||s__Henriciella sp013213825--3||s__Hirschia sp002709235--3||s__Hoeflea halophila--1||s__Hoeflea marina--1||s__Hoeflea olei--1||s__Hoeflea phototrophica--1||s__Hoeflea sp000759435--2||s__Hoeflea sp001011155--1||s__Hoeflea sp002733955--1||s__Hoeflea sp014359905--1||s__Hoeflea sp018829385--1||s__Hoeflea sp019084245--1||s__Hoeflea sp902498795--1||s__Hyphomicrobium denitrificans--2||s__Hyphomicrobium denitrificans_A--1||s__Hyphomicrobium facile--3||s__Hyphomicrobium sp000253295--2||s__Hyphomicrobium sp000384335--3||s__Hyphomicrobium sp001464285--2||s__Hyphomicrobium sp002928395--2||s__Hyphomicrobium sp002928955--3||s__Hyphomicrobium sp003987725--2||s__Hyphomicrobium sp003987855--5||s__Hyphomicrobium sp013141015--2||s__Hyphomicrobium sp017512425--2||s__Hyphomicrobium sp018242215--2||s__Hyphomicrobium sp018242255--4||s__Hyphomicrobium sp018242295--1||s__Hyphomicrobium sp902825785--2||s__Hyphomicrobium_A sp009026145--1||s__Hyphomicrobium_A sp009708035--1||s__Hyphomicrobium_A sp900117445--2||s__Hyphomicrobium_A sulfonivorans--2||s__Hyphomonas sp001464545--3||s__Hyphomonas sp002841155--1||s__Hyphomonas sp013823385--2||s__IMCC34051 sp003605175--1||s__IMCC34051 sp013003075--1||s__IMCC34051 sp013042605--1||s__Ilyobacter_A polytropus_A--1||s__Im94 sp009749525--1||s__JAABTE01 sp011390035--1||s__JAAKGP01 sp011043545--2||s__JAAKGP01 sp016704435--2||s__JAAKGP01 sp018058035--3||s__JAALLB01 sp017643495--1||s__JAANAU01 sp015232245--1||s__JAATGA01 sp015654855--2||s__JAAYCJ01 sp012729815--1||s__JABDJG01 sp016522385--1||s__JABDJO01 sp013002465--2||s__JABSSB01 sp013214715--1||s__JABSSC01 sp013214635--2||s__JACADU01 sp013388415--1||s__JACQTM01 sp016210825--1||s__JACRGO01 sp016212295--1||s__JADFZC01 sp015232735--1||s__JADJWY01 sp016716085--1||s__JAEUIT01 sp016795065--1||s__JAFGDI01 sp016932145--1||s__Jannaschia aquimarina--2||s__Jannaschia donghaensis--2||s__Jannaschia faecimaris--2||s__Jannaschia formosa--1||s__Jannaschia helgolandensis--2||s__Jannaschia marina--2||s__Jannaschia pohangensis--2||s__Jannaschia rubra--2||s__Jannaschia seohaensis--2||s__Jannaschia sp016820245--1||s__Jiella endophytica--14||s__Jiella pacifica--9||s__Jiella sp002088275--12||s__Jiella sp002700095--8||s__Jiella sp017349315--5||s__Jiella sp017353515--11||s__Jiella sp017815135--8||s__KMM-3653 sp016901225--2||s__Ketogulonicigenium robustum--2||s__Ketogulonicigenium vulgare--2||s__Komagataeibacter kakiaceti--2||s__Komagataeibacter melaceti--1||s__Komagataeibacter saccharivorans--2||s__LMUY01 sp009765685--10||s__LNNU-3342 sp008711135--2||s__LPB0142 sp001856665--7||s__LZORAL124-50-18 sp002747055--1||s__Leaf443 sp001425575--1||s__Leisingera aquaemixtae--6||s__Leisingera aquimarina--4||s__Leisingera caerulea--6||s__Leisingera daeponensis--7||s__Leisingera methylohalidivorans--2||s__Leisingera sp000203975--5||s__Leisingera sp000813725--6||s__Leisingera sp000813745--5||s__Leisingera sp000813965--6||s__Leisingera sp001679925--8||s__Leisingera sp001730095--6||s__Leisingera sp004123675--5||s__Leisingera sp013317235--6||s__Leisingera sp013373325--8||s__Lentibacter sp018500075--1||s__Lentilitoribacter sp900537175--1||s__Lichenihabitans minor--9||s__Lichenihabitans ramalinae--5||s__Litoreibacter sp013042765--1||s__Litorivita pollutaquae--2||s__Loktanella atrilutea--2||s__Loktanella salsilacus--2||s__Lutibaculum baratangense--7||s__M30B80 sp015693905--2||s__M30B80 sp018401385--2||s__MCCB-386 sp016918935--1||s__MED-G105 sp004213235--1||s__MLS-D sp002030015--1||s__MLS-D sp011056825--1||s__MLS-D sp018399535--1||s__MLS-D sp018433345--1||s__Mangrovicella endophytica--3||s__Mangrovicoccus sp005870025--6||s__Mangrovicoccus sp013184745--9||s__Mangrovicoccus sp014903745--5||s__Mangrovicoccus ximenensis--4||s__Marinibacterium profundimaris--1||s__Marinibacterium sp003217735--1||s__Marinicaulis sp001657385--1||s__Marinicaulis sp013151435--3||s__Maritimibacter alkaliphilus--3||s__Maritimibacter harenae--1||s__Maritimibacter sp001626765--3||s__Maritimibacter sp002695005--4||s__Maritimibacter sp003520545--1||s__Maritimibacter sp019218265--4||s__Maritimibacter sp019218295--1||s__Marivita lacus--1||s__Mesorhizobium_A sp002336975--1||s__Mesorhizobium_E carbonis--5||s__Mesorhizobium_E oceanicum--4||s__Mesorhizobium_E sp014495845--8||s__Methylocella acidiphila--2||s__Methylocella aurea--3||s__Methylocella silvestris--1||s__Methylocella silvestris_A--2||s__Methylocella sp003162995--2||s__Methylocella tundrae--2||s__Methylocystis sp000188155--6||s__Methylocystis sp003963405--3||s__Methylocystis sp011058845--6||s__Methylocystis sp016745395--6||s__Methyloferula sp015655535--7||s__Methyloferula stellata--6||s__Methylosinus sp000379125--7||s__Methylosinus sp000685825--8||s__Methylosinus sp000745215--8||s__Methylosinus sp003105285--2||s__Methylosinus sp009811655--5||s__Methylosinus sp009936375--6||s__Methylosinus sp015709455--6||s__Methylosinus sp016178015--5||s__Methylosinus sporium--6||s__Methylosinus trichosporium--7||s__Methylovirgula ligni--2||s__Methylovirgula sp004298435--3||s__Moritella dasanensis--1||s__Moritella marina--1||s__Moritella sp000170855--1||s__Moritella sp002836355--1||s__Moritella sp013215705--1||s__Moritella sp015082335--1||s__Moritella sp018219155--1||s__Moritella viscosa--1||s__Muriiphilus lacisalsi--2||s__Muriiphilus sp002746935--2||s__Muriiphilus sp900177545--2||s__Mycoplana azooxidifex--2||s__Mycoplana dimorpha--3||s__Mycoplana rhizolycopersici--2||s__Mycoplana sp014851675--2||s__Mycoplana sp900469965--3||s__Mycoplana subbaraonis--2||s__NCED01 sp002280485--2||s__Neobacillus fumarioli--1||s__Neokomagataea sp018122595--2||s__Neokomagataea tanensis--4||s__Neokomagataea thailandica--3||s__Neorhizobium alkalisoli--1||s__Neorhizobium cellulosilyticum--1||s__Neorhizobium cerealis--2||s__Neorhizobium deserti--1||s__Neorhizobium galegae--2||s__Neorhizobium galegae_B--2||s__Neorhizobium galegae_C--2||s__Neorhizobium galegae_D--2||s__Neorhizobium huautlense--1||s__Neorhizobium oryzae_A--1||s__Neorhizobium petrolearium--1||s__Neorhizobium smilacinae--1||s__Neorhizobium soli--1||s__Neorhizobium sp000282095--2||s__Neorhizobium sp001005825--1||s__Neorhizobium sp001854865--1||s__Neorhizobium sp002376235--1||s__Neorhizobium sp002431175--1||s__Neorhizobium sp002500765--1||s__Neorhizobium sp003425685--2||s__Neorhizobium sp003491345--1||s__Neorhizobium sp003597675--1||s__Neorhizobium sp004053875--1||s__Neorhizobium sp004343585--1||s__Neorhizobium sp900111905--1||s__Neorhizobium sp900466875--1||s__Neorhizobium sp900469345--2||s__Neorhizobium sp900469445--1||s__Neorhizobium sp900469955--1||s__Neorhizobium sp900471605--3||s__Neorhizobium sp900472395--1||s__Neorhizobium sp900472675--2||s__Neorhizobium sp902167985--1||s__Neorhizobium tomejilense--2||s__Neorhizobium vignae--2||s__Neorhizobium wenxiniae--1||s__Nereida ignava--2||s__Nitratireductor_D arenosus--2||s__Nitratireductor_D sp007922615--5||s__Notoacmeibacter marinus--3||s__Notoacmeibacter ruber--3||s__Novosphingobium acidiphilum--3||s__Novosphingobium aerophilum--8||s__Novosphingobium aromaticivorans--1||s__Novosphingobium capsulatum--4||s__Novosphingobium capsulatum_A--5||s__Novosphingobium colocasiae--2||s__Novosphingobium endophyticum--2||s__Novosphingobium fuchskuhlense--7||s__Novosphingobium hassiacum--2||s__Novosphingobium indicum--4||s__Novosphingobium jiangmenense--2||s__Novosphingobium lentum--4||s__Novosphingobium malaysiense--4||s__Novosphingobium mathurense--3||s__Novosphingobium meiothermophilum--3||s__Novosphingobium naphthalenivorans--4||s__Novosphingobium nitrogenifigens--4||s__Novosphingobium olei--6||s__Novosphingobium pentaromativorans--3||s__Novosphingobium piscinae--6||s__Novosphingobium pokkalii--6||s__Novosphingobium profundi--3||s__Novosphingobium rosa--4||s__Novosphingobium sediminicola--7||s__Novosphingobium sediminis--5||s__Novosphingobium sp000813185--3||s__Novosphingobium sp001295795--4||s__Novosphingobium sp001298105--1||s__Novosphingobium sp001519055--3||s__Novosphingobium sp001519065--4||s__Novosphingobium sp001725355--4||s__Novosphingobium sp001898925--7||s__Novosphingobium sp002198665--3||s__Novosphingobium sp002256775--3||s__Novosphingobium sp002256985--5||s__Novosphingobium sp002280675--4||s__Novosphingobium sp002336765--6||s__Novosphingobium sp002336885--4||s__Novosphingobium sp002556635--3||s__Novosphingobium sp002855555--2||s__Novosphingobium sp003208305--5||s__Novosphingobium sp003208375--4||s__Novosphingobium sp003454795--4||s__Novosphingobium sp004211435--5||s__Novosphingobium sp004341845--1||s__Novosphingobium sp004364785--5||s__Novosphingobium sp005145025--4||s__Novosphingobium sp006874585--3||s__Novosphingobium sp008107685--4||s__Novosphingobium sp009746585--1||s__Novosphingobium sp009909235--5||s__Novosphingobium sp009926135--1||s__Novosphingobium sp012641335--3||s__Novosphingobium sp013149295--7||s__Novosphingobium sp014200275--6||s__Novosphingobium sp015865035--4||s__Novosphingobium sp016719755--1||s__Novosphingobium sp017163935--5||s__Novosphingobium sp018971065--8||s__Novosphingobium sp019075875--3||s__Novosphingobium sp900113255--2||s__Novosphingobium sp900117425--5||s__Novosphingobium sp900176395--5||s__Novosphingobium sp903828025--4||s__Novosphingobium sp903832325--4||s__Novosphingobium sp903834285--6||s__Novosphingobium sp903848655--4||s__Novosphingobium sp903858875--6||s__Novosphingobium sp903868655--6||s__Novosphingobium sp903911985--4||s__Novosphingobium sp903923465--4||s__Novosphingobium subterraneum--3||s__Novosphingobium taihuense--4||s__Novosphingobium umbonatum--9||s__Novosphingopyxis baekryungensis--1||s__Novosphingopyxis sp002683755--4||s__Oceanicola antarcticus--1||s__Oceaniglobus roseus--1||s__Oleiagrimonas sp011759385--1||s__Oleiphilus messinensis--3||s__Oricola cellulosilytica--1||s__Oricola sp002698425--1||s__Oricola sp002706335--1||s__Oricola sp014904745--1||s__Oricola thermophila--1||s__Oxynema aestuarii--1||s__PUOA01 sp003551925--4||s__PUOA01 sp003567395--2||s__Pacificibacter marinus--3||s__Pacificibacter marinus_A--2||s__Pacificibacter marinus_B--2||s__Pacificibacter maritimus--2||s__Pacificimonas sp019204005--2||s__Paenirhodobacter enshiensis--1||s__Paenirhodobacter ferrireducens--1||s__Paenirhodobacter hankyongi--1||s__Paenirhodobacter populi--1||s__Palleronia abyssalis--2||s__Palleronia marisminoris--1||s__Palleronia pelagia--1||s__Palleronia salina--1||s__Palsa-881 sp018241335--7||s__Paracoccus aestuarii--4||s__Paracoccus alkanivorans--1||s__Paracoccus gahaiensis--2||s__Paracoccus hibiscisoli--5||s__Paracoccus liaowanqingii--1||s__Paracoccus marcusii--5||s__Paracoccus sp000787695--6||s__Paracoccus sp003591515--1||s__Paracoccus sp004335005--2||s__Paracoccus sp016869875--6||s__Paracoccus suum--1||s__Paracoccus tibetensis--4||s__Pararhizobium antarcticum--2||s__Pararhizobium arenae--1||s__Pararhizobium giardinii--2||s__Pararhizobium herbae--2||s__Pararhizobium oryzae--1||s__Pararhizobium polonicum--1||s__Pararhizobium rhizosphaerae--2||s__Pararhizobium sp000744565--1||s__Pararhizobium sp000745255--4||s__Pararhizobium sp000745575--2||s__Pararhizobium sp001424045--1||s__Pararhizobium sp001424065--1||s__Pararhizobium sp001424985--1||s__Pararhizobium sp001425605--2||s__Pararhizobium sp001426565--2||s__Pararhizobium sp001426665--2||s__Pararhizobium sp001426685--2||s__Pararhizobium sp003217095--2||s__Pararhizobium sp900067135--2||s__Pararhizobium sp900111275--1||s__Pararhizobium sp900467185--1||s__Pararhizobium sp900468065--1||s__Pararhizobium sp900472175--2||s__Pararhizobium sp900472785--1||s__Pararhizobium sp900473045--2||s__Pararhizobium sp900473795--2||s__Pararhizobium sp900474095--2||s__Pararhodobacter aggregans--1||s__Pararhodobacter marinus--2||s__Pararhodobacter sp001314715--2||s__Pararhodobacter sp001691415--2||s__Pararhodobacter sp017303295--2||s__Pararhodobacter zhoushanensis--1||s__Parasedimentitalea huanghaiensis--4||s__Parasedimentitalea marina--4||s__Parasedimentitalea marina_A--4||s__Parasedimentitalea sp002162795--3||s__Parasedimentitalea sp002401945--2||s__Parasedimentitalea sp011813015--4||s__Parasedimentitalea sp013214575--2||s__Parvularcula bermudensis--2||s__Parvularcula lutaonensis--1||s__Parvularcula mediterranea--1||s__Parvularcula oceani--1||s__Parvularcula sp013215175--1||s__Paucibacter_A sp002255955--1||s__Pelagimonas phthalicica--4||s__Pelagimonas sp004804335--4||s__Pelagimonas varians--2||s__Phaeobacter gallaeciensis--8||s__Phaeobacter inhibens--8||s__Phaeobacter italicus--7||s__Phaeobacter piscinae--7||s__Phaeobacter porticola--6||s__Phaeovulum sp002421605--2||s__Phaeovulum sp002422085--3||s__Phaeovulum sp002842855--2||s__Phenylobacterium deserti--8||s__Phenylobacterium haematophilum--6||s__Phenylobacterium hankyongense--1||s__Phenylobacterium kunshanense--11||s__Phenylobacterium sp001425305--8||s__Phenylobacterium sp001429025--9||s__Phenylobacterium sp001557235--4||s__Phenylobacterium sp001724605--3||s__Phenylobacterium sp001724985--5||s__Phenylobacterium sp001824475--7||s__Phenylobacterium sp002256425--7||s__Phenylobacterium sp002363865--7||s__Phenylobacterium sp002441055--3||s__Phenylobacterium sp004297125--6||s__Phenylobacterium sp004299445--12||s__Phenylobacterium sp004799395--3||s__Phenylobacterium sp004799515--2||s__Phenylobacterium sp013822795--7||s__Phenylobacterium sp013911965--12||s__Phenylobacterium sp016124325--10||s__Phenylobacterium sp016772415--12||s__Phenylobacterium sp016793225--1||s__Phenylobacterium sp017991675--2||s__Phenylobacterium sp018001015--10||s__Phenylobacterium sp018240795--7||s__Phenylobacterium sp018241625--4||s__Phenylobacterium sp018821435--4||s__Phenylobacterium sp903822175--2||s__Phenylobacterium sp903892305--1||s__Phenylobacterium sp903930545--8||s__Phenylobacterium zucineum--5||s__Phenylobacterium zucineum_B--1||s__Pontivivens insulae--1||s__Poseidonocella pacifica--2||s__Poseidonocella sedimentorum--1||s__Profundibacter amoris--1||s__Profundibacter sp002352425--1||s__Profundibacter sp002732995--1||s__Profundibacter sp003535335--2||s__Profundibacter sp015488685--1||s__Profundibacter sp015494385--1||s__Pseudaminobacter soli--4||s__Pseudaminobacter sp017874015--3||s__Pseudoalteromonas aurantia--1||s__Pseudoalteromonas aurantia_A--1||s__Pseudoalteromonas citrea--1||s__Pseudoalteromonas luteoviolacea--1||s__Pseudoalteromonas luteoviolacea_A--1||s__Pseudoalteromonas luteoviolacea_B--1||s__Pseudoalteromonas luteoviolacea_C--1||s__Pseudoalteromonas luteoviolacea_E--1||s__Pseudoalteromonas luteoviolacea_F--1||s__Pseudoalteromonas luteoviolacea_G--1||s__Pseudoalteromonas luteoviolacea_H--1||s__Pseudoalteromonas luteoviolacea_I--1||s__Pseudoalteromonas phenolica--1||s__Pseudoalteromonas phenolica_A--1||s__Pseudoalteromonas phenolica_B--1||s__Pseudoalteromonas sp003590335--1||s__Pseudogemmobacter bohemicus--1||s__Pseudogemmobacter humi--1||s__Pseudogemmobacter sp013155295--1||s__Pseudogemmobacter sp016405985--1||s__Pseudogemmobacter sp900105075--1||s__Pseudohalocynthiibacter aestuariivivens--1||s__Pseudohoeflea sp002707605--1||s__Pseudohoeflea sp002709005--1||s__Pseudohoeflea suaedae--1||s__Pseudooceanicola algae--4||s__Pseudooceanicola antarcticus--5||s__Pseudooceanicola antarcticus_A--7||s__Pseudooceanicola atlanticus--4||s__Pseudooceanicola flagellatus--2||s__Pseudooceanicola marinus--6||s__Pseudooceanicola nanhaiensis--1||s__Pseudooceanicola nitratireducens--4||s__Pseudooceanicola onchidii--5||s__Pseudooceanicola pacificus--1||s__Pseudooceanicola sediminis--8||s__Pseudooceanicola sp000220565--6||s__Pseudooceanicola sp002210105--2||s__Pseudooceanicola sp009827095--4||s__Pseudooceanicola sp011806405--8||s__Pseudooceanicola sp018222585--7||s__Pseudophaeobacter arcticus--5||s__Pseudophaeobacter leonis--6||s__Pseudophaeobacter sp000152965--5||s__Pseudophaeobacter sp000169455--5||s__Pseudophaeobacter sp001294455--8||s__Pseudophaeobacter sp001457775--6||s__Pseudophaeobacter sp015665415--6||s__Pseudophaeobacter sp900313025--6||s__Pseudophaeobacter sp905479575--4||s__Pseudophaeobacter_A gallaeciensis_A--9||s__Pseudophaeobacter_A sp014884385--8||s__Pseudorhizobium endolithicum--1||s__Pseudorhizobium flavum--1||s__Pseudorhizobium pelagicum--1||s__Pseudoroseicyclus aestuarii--2||s__Puniceibacterium antarcticum--6||s__Puniceibacterium profundi--2||s__Puniceibacterium sediminis--3||s__QNFC01 sp016763355--1||s__QNFC01 sp019090185--1||s__QWPT01 sp003671065--1||s__QWPT01 sp003671075--1||s__QWPT01 sp903856525--1||s__QWPT01 sp903891095--1||s__QWPT01 sp903911205--1||s__QY30 sp002440945--2||s__Qipengyuania pelagi--2||s__Qipengyuania sp001635685--2||s__R2A130 sp013214695--1||s__RBG-13-43-22 sp001797675--2||s__RBG-16-49-21 sp017999915--1||s__REEB506 sp018969015--5||s__RH-AL1 sp009765775--16||s__RH-AL1 sp901457705--1||s__RI-283 sp016124415--1||s__RI-43 sp016124655--1||s__RU20A sp900155885--2||s__Rhizobium acidisoli--1||s__Rhizobium aethiopicum--1||s__Rhizobium aethiopicum_A--1||s__Rhizobium alamii--1||s__Rhizobium album--4||s__Rhizobium altiplani--1||s__Rhizobium anhuiense--1||s__Rhizobium bangladeshense--1||s__Rhizobium bangladeshense_B--1||s__Rhizobium binae--1||s__Rhizobium chutanense--2||s__Rhizobium ecuadorense--1||s__Rhizobium esperanzae--1||s__Rhizobium esperanzae_A--1||s__Rhizobium etli--1||s__Rhizobium etli_B--1||s__Rhizobium favelukesii--1||s__Rhizobium freirei--1||s__Rhizobium gallicum--1||s__Rhizobium grahamii--1||s__Rhizobium grahamii_A--1||s__Rhizobium hainanense--1||s__Rhizobium hidalgonense--1||s__Rhizobium indicum--1||s__Rhizobium jaguaris--1||s__Rhizobium laguerreae--1||s__Rhizobium leguminosarum--1||s__Rhizobium leguminosarum_A--1||s__Rhizobium leguminosarum_D--1||s__Rhizobium leguminosarum_E--1||s__Rhizobium leguminosarum_G--2||s__Rhizobium leguminosarum_I--1||s__Rhizobium leguminosarum_J--1||s__Rhizobium leguminosarum_K--1||s__Rhizobium leguminosarum_L--1||s__Rhizobium leguminosarum_M--1||s__Rhizobium leguminosarum_N--1||s__Rhizobium leguminosarum_P--1||s__Rhizobium lentis--1||s__Rhizobium lentis_A--1||s__Rhizobium leucaenae--1||s__Rhizobium loessense--1||s__Rhizobium lusitanum--1||s__Rhizobium lusitanum_A--2||s__Rhizobium lusitanum_B--1||s__Rhizobium lusitanum_C--1||s__Rhizobium lusitanum_D--1||s__Rhizobium mesoamericanum--1||s__Rhizobium metallidurans--1||s__Rhizobium miluonense--1||s__Rhizobium mongolense--1||s__Rhizobium multihospitium--1||s__Rhizobium paranaense--1||s__Rhizobium phaseoli--1||s__Rhizobium phaseoli_A--1||s__Rhizobium pisi--1||s__Rhizobium rhizogenes--1||s__Rhizobium rhizogenes_A--1||s__Rhizobium rhizogenes_B--1||s__Rhizobium rhizogenes_C--1||s__Rhizobium rhizogenes_D--1||s__Rhizobium ruizarguesonis--1||s__Rhizobium sophorae--1||s__Rhizobium sophoriradicis--1||s__Rhizobium sp000172795--1||s__Rhizobium sp000282035--1||s__Rhizobium sp000292525--1||s__Rhizobium sp000377565--1||s__Rhizobium sp000746265--1||s__Rhizobium sp000746385--1||s__Rhizobium sp000799775--1||s__Rhizobium sp000799845--1||s__Rhizobium sp001424945--1||s__Rhizobium sp001426265--1||s__Rhizobium sp001429725--1||s__Rhizobium sp001657485--1||s__Rhizobium sp001664485--1||s__Rhizobium sp001692325--1||s__Rhizobium sp002117485--1||s__Rhizobium sp002211285--1||s__Rhizobium sp002211305--1||s__Rhizobium sp002211365--1||s__Rhizobium sp002277895--1||s__Rhizobium sp002531725--1||s__Rhizobium sp002531825--1||s__Rhizobium sp002531905--1||s__Rhizobium sp002531955--2||s__Rhizobium sp002944315--2||s__Rhizobium sp003024605--1||s__Rhizobium sp003627795--1||s__Rhizobium sp004341105--1||s__Rhizobium sp004341625--1||s__Rhizobium sp004345245--1||s__Rhizobium sp004362445--1||s__Rhizobium sp007000325--1||s__Rhizobium sp009498525--1||s__Rhizobium sp012641395--2||s__Rhizobium sp012641405--1||s__Rhizobium sp012641435--1||s__Rhizobium sp014193025--2||s__Rhizobium sp014193255--1||s__Rhizobium sp014193695--1||s__Rhizobium sp014194695--1||s__Rhizobium sp014195095--1||s__Rhizobium sp014195325--1||s__Rhizobium sp017305935--1||s__Rhizobium sp017357385--1||s__Rhizobium sp017741815--1||s__Rhizobium sp017948245--1||s__Rhizobium sp018987265--1||s__Rhizobium sp900465665--1||s__Rhizobium sp900465675--1||s__Rhizobium sp900466475--1||s__Rhizobium sp900466605--1||s__Rhizobium sp900467745--1||s__Rhizobium sp900467885--1||s__Rhizobium sp900468535--1||s__Rhizobium sp900468625--1||s__Rhizobium sp900468685--1||s__Rhizobium sp900468805--1||s__Rhizobium sp900469175--1||s__Rhizobium sp900469475--1||s__Rhizobium sp900469615--1||s__Rhizobium sp900470805--1||s__Rhizobium sp900470965--1||s__Rhizobium sp900471515--1||s__Rhizobium sp900471925--1||s__Rhizobium sp900472485--1||s__Rhizobium sp900472605--1||s__Rhizobium sp900472625--1||s__Rhizobium sp900489925--1||s__Rhizobium sp902706285--1||s__Rhizobium sullae--1||s__Rhizobium tibeticum--1||s__Rhizobium tropici--1||s__Rhizobium tropici_A--1||s__Rhizobium tropici_B--1||s__Rhizobium tubonense--1||s__Rhizobium tumorigenes--1||s__Rhizobium vallis--1||s__Rhizobium viscosum--1||s__Rhizobium yanglingense--1||s__Rhizobium_A galegae_A--1||s__Rhizobium_A pseudoryzae--2||s__Rhizobium_A rhizoryzae--1||s__Rhizobium_A sp005222835--1||s__Rhizobium_A sp005222845--1||s__Rhizobium_A sp018760785--1||s__Rhizobium_A straminoryzae--2||s__Rhizobium_B borbori--1||s__Rhizomicrobium electricum--2||s__Rhizomicrobium palustre--1||s__Rhizomicrobium sp002307315--2||s__Rhizomicrobium sp002307725--3||s__Rhizomicrobium sp013149165--2||s__Rhizomicrobium sp015654635--2||s__Rhizomicrobium sp015654715--1||s__Rhizomicrobium sp016201105--1||s__Rhizomicrobium sp018971835--1||s__Rhizorhabdus crocodyli--2||s__Rhizorhabdus montanisoli--2||s__Rhizorhabdus sp004297635--1||s__Rhizorhabdus sp011044255--8||s__Rhizorhabdus sp018006725--3||s__Rhizorhabdus sp900101455--8||s__Rhizorhabdus wittichii_A--7||s__Rhizorhapis sp016650315--1||s__Rhizorhapis suberifaciens--2||s__Rhodobacter aestuarii--13||s__Rhodobacter capsulatus--10||s__Rhodobacter capsulatus_B--12||s__Rhodobacter capsulatus_C--12||s__Rhodobacter maris--10||s__Rhodobacter viridis--12||s__Rhodobacter_B lobularis--1||s__Rhodobacter_B sp002701395--6||s__Rhodobacter_B sp013184805--8||s__Rhodobacter_B sp017792445--4||s__Rhodobaculum breve--1||s__Rhodobaculum claviforme--1||s__Rhodobaculum sp003551745--1||s__Rhodobaculum sp007126375--1||s__Rhodoblastus acidophilus_A--1||s__Rhodoblastus acidophilus_B--1||s__Rhodoblastus sphagnicola--1||s__Rhodoglobus sp004297555--1||s__Rhodovulum kholense--3||s__Rhodovulum marinum--1||s__Rhodovulum sp002073975--3||s__Rhodovulum steppense--1||s__Rhodovulum strictum--3||s__Rhodovulum sulfidophilum--1||s__Rhodovulum visakhapatnamense--3||s__Robiginitomaculum_A sp002733605--1||s__Robiginitomaculum_A sp002733905--1||s__Robiginitomaculum_A sp016765255--2||s__Roseburia sp900548205--1||s__Roseiarcus sp003164915--5||s__Roseiarcus sp004799435--10||s__Roseiarcus sp009765995--6||s__Roseicitreum antarcticum--1||s__Roseicyclus sp000013565--2||s__Roseicyclus sp001314805--3||s__Roseicyclus sp001650845--2||s__Roseicyclus sp015689645--2||s__Roseinatronobacter bogoriensis--2||s__Roseinatronobacter sp003565055--5||s__Roseinatronobacter sp007116445--3||s__Roseinatronobacter sp007692585--4||s__Roseinatronobacter sp017510335--3||s__Roseinatronobacter thiooxidans_A--1||s__Roseivivax halodurans--2||s__Roseivivax halotolerans--1||s__Roseivivax isoporae--2||s__Roseivivax jejudonensis--2||s__Roseivivax lentus--2||s__Roseivivax marinus--4||s__Roseivivax sediminis--3||s__Roseivivax sp009363255--2||s__Roseobacter cerasinus--6||s__Roseobacter denitrificans--3||s__Roseobacter litoralis--1||s__Roseobacter litoralis_A--1||s__Roseobacter ponti--2||s__Roseobacter sp015644665--3||s__Roseovarius atlanticus--1||s__Roseovarius faecimaris--1||s__Roseovarius indicus--1||s__Roseovarius sp009363715--1||s__Roseovarius sp016278295--1||s__Rubellimicrobium aerolatum--1||s__Rubellimicrobium roseum--2||s__Rubrimonas cliftonensis--1||s__Rubrimonas sp007693835--1||s__Ruegeria profundi--2||s__S145-28 sp015493385--1||s__SG-bin7 sp002083485--1||s__SPNT01 sp004959855--2||s__SZAS-17 sp018239895--1||s__SZUA-611 sp003249215--5||s__SZUA-611 sp014763785--7||s__Sagittula marina--4||s__Sagittula sp002814095--3||s__Sagittula sp017813235--2||s__Sagittula stellata--3||s__Salaquimonas sp002400845--2||s__Salibaculum sp001314655--2||s__Salipiger abyssi--4||s__Salipiger abyssi_A--3||s__Salipiger aestuarii--4||s__Salipiger bermudensis--2||s__Salipiger marinus--3||s__Salipiger pacificus--1||s__Salipiger pacificus_A--1||s__Salipiger pacificus_B--1||s__Salipiger pallidus--3||s__Salipiger profundus--2||s__Salipiger sp001687105--1||s__Salipiger sp002300555--1||s__Salipiger thiooxidans--5||s__SbD1 sp001603845--1||s__Sediminimonas qiaohouensis--1||s__Sediminimonas sp011389955--1||s__Seohaeicola zhoushanensis--1||s__Shimia isoporae--3||s__Shimia marina--4||s__Shimia sp001292625--1||s__Shimia sp014872815--4||s__Shimia sp017743735--6||s__Shimia sp017744095--5||s__Shimia sp900537125--5||s__Shinella fusca--2||s__Shinella granuli--3||s__Shinella kummerowiae--2||s__Shinella sp001262505--2||s__Shinella sp001713395--2||s__Shinella sp002364745--3||s__Shinella sp003432075--2||s__Shinella sp004514435--2||s__Shinella sp016839145--2||s__Shinella zoogloeoides--2||s__Shinella zoogloeoides_A--2||s__Silicimonas algicola--3||s__Sinorhizobium alkalisoli--2||s__Sinorhizobium americanum--1||s__Sinorhizobium arboris--3||s__Sinorhizobium aridi--1||s__Sinorhizobium fredii--1||s__Sinorhizobium fredii_A--2||s__Sinorhizobium fredii_B--1||s__Sinorhizobium fredii_C--1||s__Sinorhizobium glycinis--1||s__Sinorhizobium kostiense--2||s__Sinorhizobium medicae--1||s__Sinorhizobium meliloti--1||s__Sinorhizobium meliloti_A--1||s__Sinorhizobium mexicanum--2||s__Sinorhizobium psoraleae--1||s__Sinorhizobium saheli--1||s__Sinorhizobium shofinae--1||s__Sinorhizobium sojae--1||s__Sinorhizobium sp000378985--1||s__Sinorhizobium sp000421085--1||s__Sinorhizobium sp000513895--1||s__Sinorhizobium sp001854885--2||s__Sinorhizobium sp004827385--3||s__Sinorhizobium terangae--1||s__Sneathiella aquimaris--1||s__Solirhodobacter olei--1||s__Sphingobium fluviale--5||s__Sphingobium jiangsuense--3||s__Sphingobium limneticum--1||s__Sphingobium sp006226685--1||s__Sphingobium sp009360885--1||s__Sphingobium sp017745115--4||s__Sphingobium sp017984895--4||s__Sphingobium subterraneum--3||s__Sphingomonas adhaesiva--8||s__Sphingomonas aeriglobus--1||s__Sphingomonas aquatilis--6||s__Sphingomonas carotinifaciens--6||s__Sphingomonas endophytica--7||s__Sphingomonas endophytica_A--7||s__Sphingomonas excrementigallinarum--7||s__Sphingomonas gellani--7||s__Sphingomonas ginsenosidimutans--5||s__Sphingomonas hankookensis--6||s__Sphingomonas insulae--1||s__Sphingomonas jinjuensis--2||s__Sphingomonas melonis_A--5||s__Sphingomonas metalli--2||s__Sphingomonas parapaucimobilis--7||s__Sphingomonas paucimobilis--11||s__Sphingomonas phyllosphaerae--9||s__Sphingomonas phyllosphaerae_B--13||s__Sphingomonas pseudosanguinis--10||s__Sphingomonas rubra--1||s__Sphingomonas sanguinis--7||s__Sphingomonas sanguinis_B--7||s__Sphingomonas sediminis--1||s__Sphingomonas sp000632225--4||s__Sphingomonas sp001421245--6||s__Sphingomonas sp001421355--6||s__Sphingomonas sp001421505--6||s__Sphingomonas sp001421715--4||s__Sphingomonas sp001421765--4||s__Sphingomonas sp001421965--4||s__Sphingomonas sp001421995--8||s__Sphingomonas sp001423765--2||s__Sphingomonas sp001425385--3||s__Sphingomonas sp001464615--2||s__Sphingomonas sp001555965--1||s__Sphingomonas sp001556185--1||s__Sphingomonas sp002083435--2||s__Sphingomonas sp002083475--3||s__Sphingomonas sp002083655--1||s__Sphingomonas sp002292295--1||s__Sphingomonas sp002863155--2||s__Sphingomonas sp003075315--5||s__Sphingomonas sp003355005--4||s__Sphingomonas sp003946805--3||s__Sphingomonas sp004345855--13||s__Sphingomonas sp005144715--1||s__Sphingomonas sp012035195--1||s__Sphingomonas sp013822915--1||s__Sphingomonas sp014193845--10||s__Sphingomonas sp014194975--11||s__Sphingomonas sp016107325--4||s__Sphingomonas sp016820445--2||s__Sphingomonas sp018139225--2||s__Sphingomonas sp902506455--9||s__Sphingomonas taxi--3||s__Sphingomonas taxi_B--4||s__Sphingomonas yabuuchiae--7||s__Sphingomonas yabuuchiae_A--10||s__Sphingomonas yantingensis--2||s__Sphingomonas zeae--6||s__Sphingomonas_E fennica--1||s__Sphingomonas_E laterariae--2||s__Sphingomonas_E sp002151445--3||s__Sphingomonas_I sp013113735--2||s__Sphingomonas_N sp903871605--2||s__Sphingorhabdus_B sp002278855--1||s__Sulfitobacter aestuariivivens--1||s__Sulfitobacter alexandrii--1||s__Sulfitobacter delicatus--1||s__Sulfitobacter geojensis--3||s__Sulfitobacter marinus--2||s__Sulfitobacter maritimus--1||s__Sulfitobacter mediterraneus--4||s__Sulfitobacter mediterraneus_A--4||s__Sulfitobacter noctilucae--2||s__Sulfitobacter noctilucicola--2||s__Sulfitobacter sediminilitoris--2||s__Sulfitobacter sp000156335--3||s__Sulfitobacter sp001650875--1||s__Sulfitobacter sp003335585--1||s__Sulfitobacter sp003352065--1||s__Sulfitobacter sp003352085--1||s__Sulfitobacter sp009363555--1||s__Sulfitobacter sp013002405--2||s__Sulfitobacter sp013139555--2||s__Sulfitobacter sp013282155--2||s__Sulfitobacter sp017854675--1||s__Sulfitobacter sp017854855--2||s__Sulfitobacter_E sabulilitoris--1||s__Sulfitobacter_F algicola--2||s__Sulfitobacter_F sp017592335--4||s__TMP-7 sp018268715--2||s__Tabrizicola aquatica--3||s__Tanticharoenia sakaeratensis--2||s__Tateyamaria omphalii--1||s__Tateyamaria omphalii_A--2||s__Tateyamaria sp000814025--2||s__Tateyamaria sp007995245--2||s__Tateyamaria sp018668195--1||s__Terricaulis sp000974665--4||s__Terricaulis sp001679665--2||s__Terricaulis sp002343395--1||s__Terricaulis sp003526465--2||s__Terricaulis sp004634425--8||s__Terricaulis sp016195245--1||s__Terricaulis sp016791385--1||s__Terricaulis sp017303355--6||s__Terricaulis sp900696695--4||s__Terricaulis sp902826035--1||s__Terricaulis sp902826245--2||s__Thalassobacter stenotrophicus--1||s__Thioclava arenosa--1||s__Thioclava atlantica--1||s__Thioclava dalianensis--3||s__Thioclava electrotropha--3||s__Thioclava indica--3||s__Thioclava marina--2||s__Thioclava nitratireducens--3||s__Thioclava pacifica--2||s__Thioclava sediminum--3||s__Thioclava sp001705665--6||s__Thioclava sp002563775--3||s__Thioclava sp004153385--3||s__Thioclava sp009296265--3||s__Thioclava sp016937195--2||s__Tranquillimonas alkanivorans--2||s__Tranquillimonas rosea--1||s__Tropicibacter naphthalenivorans--3||s__Tropicibacter sp003667315--5||s__Tropicimonas haliotis--2||s__Tropicimonas isoalkanivorans--2||s__Tropicimonas lutimaris--1||s__Tropicimonas marinistellae--2||s__Tropicimonas sabulilitoris--5||s__Tropicimonas sediminicola--2||s__Tropicimonas sp004146235--2||s__UBA3069 sp002366795--2||s__UBA5005 sp002398405--2||s__UBA5972 sp013151535--2||s__UBA6669 sp016794625--1||s__UBA6669 sp016794725--1||s__UBA6796 sp002452815--3||s__UBA8904 sp002347685--1||s__UBA8904 sp002382045--1||s__UBA8904 sp009668925--1||s__UBA8904 sp012522275--1||s__UBA8904 sp018436925--1||s__UBA996 sp002291955--4||s__VFBF01 sp006515885--5||s__VFBF01 sp016791445--2||s__VMSV01 sp013791935--1||s__VTOM01 sp009765365--2||s__Vannielia litorea--1||s__Vannielia litorea_A--2||s__Vannielia sp006351965--2||s__Vannielia sp017792405--3||s__WFVA01 sp015491895--1||s__WRGT01 sp002839285--1||s__WX04 sp007995215--1||s__Wenxinia marina--2||s__Wenxinia saemankumensis--3||s__XMGL2 sp018863195--9||s__Yoonia litorea--1||s__Yoonia maricola--1||s__Yoonia rosea--2||s__Yoonia sediminilitoris--2||s__Yoonia sp001419985--2||s__Yoonia sp003201935--2||s__Yoonia sp003318235--2||s__Yoonia sp003551805--2||s__Yoonia sp014859355--2||s__Yoonia sp017854415--1||s__Yoonia sp018402175--2||s__Yoonia tamlensis--1||s__Yoonia vestfoldensis--2||s__Yoonia vestfoldensis_A--2||s__Yoonia vestfoldensis_B--3||s__Zhengella mangrovi--1||s__Zymomonas mobilis--2||s__Zymomonas mobilis_B--2||s__Zymomonas pomaceae--3:heptad_counter=MCP-24H--9||MCP-28H--7||MCP-34H--13||MCP-36H--11408||MCP-38H--3||MCP-40H--8||MCP-44H--13||MCP-58H--2:lbd_counter=Protoglobin--46||UNKNOWN--1||dCache_1--1||dCache_2--1||sCache_2--5:lca_tree=c__Alphaproteobacteria:length_avg=125.11052955665025:length_max=170.0:length_min=25.0:length_std=26.542441041404857:length_sum=406359.0:mismatch_avg=18.444889162561577:mismatch_max=73.0:mismatch_min=0.0:mismatch_std=14.619874326894365:mismatch_sum=59909.0:name=N625046:qcovhsp_avg=99.24944581280786:qcovhsp_max=100.0:qcovhsp_min=95.0:qcovhsp_std=1.1174345594257549:qcovhsp_sum=322362.19999999995:qend_avg=125.50246305418719:qend_max=170.0:qend_min=25.0:qend_std=26.574253318195762:qend_sum=407632.0:qstart_avg=1.5711206896551724:qstart_max=8.0:qstart_min=1.0:qstart_std=1.0360860587441607:qstart_sum=5103.0:ref_name_counter=GB_GCA_000335735.1_protein.faa_AMYY01000009.1_15@PF00015_full_PFAM.395.583--1||GB_GCA_000335735.1_protein.faa_AMYY01000019.1_19@PF00015_full_PFAM.403.579--1||GB_GCA_000335735.1_protein.faa_AMYY01000020.1_25@PF00015_full_PFAM.398.583--1||GB_GCA_000421085.1_protein.faa_ATWE01000018.1_44@PF00015_full_PFAM.350.537--6||GB_GCA_000722615.1_protein.faa_JOKI01000012.1_142@PF00015_full_PFAM.246.479--6||GB_GCA_000722615.1_protein.faa_JOKI01000016.1_117@PF00015_full_PFAM.2.95--3||GB_GCA_000949895.1_protein.faa_JWIT01000041.1_48@PF00015_full_PFAM.312.485--1||GB_GCA_000974665.1_protein.faa_BBSY01000001.1_215@PF00015_full_PFAM.284.465--5||GB_GCA_000974665.1_protein.faa_BBSY01000002.1_1869@PF00015_full_PFAM.397.582--2||GB_GCA_000985875.1_protein.faa_CCRI01000003.1_234@PF00015_full_PFAM.296.456--2||GB_GCA_000985895.1_protein.faa_CCRN01000001.1_201@PF00015_full_PFAM.412.612--9||GB_GCA_000985895.1_protein.faa_CCRN01000001.1_522@PF00015_full_PFAM.293.455--1||GB_GCA_001464615.1_protein.faa_LNFI01000016.1_381@PF00015_full_PFAM.134.311--1||GB_GCA_001679665.1_protein.faa_CP013244.1_2615@PF00015_full_PFAM.705.889--8||GB_GCA_001704765.1_protein.faa_MBFK01000100.1_76@PF00015_full_PFAM.295.472--1||GB_GCA_001724605.1_protein.faa_MEEX01000007.1_167@PF00015_full_PFAM.398.566--3||GB_GCA_001724605.1_protein.faa_MEEX01000017.1_77@PF00015_full_PFAM.259.439--7||GB_GCA_001724605.1_protein.faa_MEEX01000018.1_75@PF00015_full_PFAM.289.465--4||GB_GCA_001724985.1_protein.faa_MEEW01000029.1_8@PF00015_full_PFAM.411.575--1||GB_GCA_001724985.1_protein.faa_MEEW01000089.1_7@PF00015_full_PFAM.405.585--7||GB_GCA_001796045.1_protein.faa_MGLN01000066.1_9@PF00015_full_PFAM.398.579--5||GB_GCA_001824475.1_protein.faa_MHXN01000004.1_41@PF00015_full_PFAM.290.465--1||GB_GCA_001824475.1_protein.faa_MHXN01000009.1_35@PF00015_full_PFAM.384.577--1||GB_GCA_001824475.1_protein.faa_MHXN01000013.1_116@PF00015_full_PFAM.257.441--2||GB_GCA_001898115.1_protein.faa_MKSQ01000022.1_109@PF00015_full_PFAM.407.594--1||GB_GCA_002215645.1_protein.faa_NGFI01000005.1_817@PF00015_full_PFAM.463.677--1||GB_GCA_002280485.1_protein.faa_NCED01000012.1_4@PF00015_full_PFAM.354.532--4||GB_GCA_002280875.1_protein.faa_NCEV01000012.1_16@PF00015_full_PFAM.292.471--1||GB_GCA_002280875.1_protein.faa_NCEV01000089.1_7@PF00015_full_PFAM.258.437--1||GB_GCA_002280875.1_protein.faa_NCEV01000127.1_4@PF00015_full_PFAM.400.568--2||GB_GCA_002336975.1_protein.faa_DDFA01000023.1_69@PF00015_full_PFAM.300.453--17||GB_GCA_002352425.1_protein.faa_DEIK01000098.1_2@PF00015_full_PFAM.788.1025--2||GB_GCA_002363865.1_protein.faa_DEWY01000006.1_113@PF00015_full_PFAM.400.586--1||GB_GCA_002363865.1_protein.faa_DEWY01000006.1_417@PF00015_full_PFAM.321.503--1||GB_GCA_002363865.1_protein.faa_DEWY01000008.1_51@PF00015_full_PFAM.408.600--16||GB_GCA_002363865.1_protein.faa_DEWY01000010.1_16@PF00015_full_PFAM.405.579--1||GB_GCA_002363865.1_protein.faa_DEWY01000013.1_376@PF00015_full_PFAM.2.103--5||GB_GCA_002364745.1_protein.faa_DEZG01000004.1_108@PF00015_full_PFAM.290.456--1||GB_GCA_002387245.1_protein.faa_DGLD01000013.1_165@PF00015_full_PFAM.270.467--1||GB_GCA_002398405.1_protein.faa_DGYN01000132.1_49@PF00015_full_PFAM.284.457--12||GB_GCA_002398405.1_protein.faa_DGYN01000134.1_12@PF00015_full_PFAM.268.436--80||GB_GCA_002432125.1_protein.faa_DJFS01000049.1_1@PF00015_full_PFAM.393.567--2||GB_GCA_002434505.1_protein.faa_DJKE01000001.1_226@PF00015_full_PFAM.246.433--1||GB_GCA_002434505.1_protein.faa_DJKE01000010.1_98@PF00015_full_PFAM.36.219--1||GB_GCA_002434505.1_protein.faa_DJKE01000012.1_487@PF00015_full_PFAM.394.573--24||GB_GCA_002441055.1_protein.faa_DJWR01000060.1_23@PF00015_full_PFAM.407.456--3||GB_GCA_002441055.1_protein.faa_DJWR01000113.1_6@PF00015_full_PFAM.532.710--1||GB_GCA_002441055.1_protein.faa_DJWR01000231.1_17@PF00015_full_PFAM.408.587--10||GB_GCA_002479325.1_protein.faa_DLMO01000134.1_22@PF00015_full_PFAM.400.585--7||GB_GCA_002479325.1_protein.faa_DLMO01000140.1_2@PF00015_full_PFAM.260.430--1||GB_GCA_002479495.1_protein.faa_DLNQ01000008.1_1@PF00015_full_PFAM.406.496--9||GB_GCA_002479495.1_protein.faa_DLNQ01000010.1_139@PF00015_full_PFAM.237.417--2||GB_GCA_002479495.1_protein.faa_DLNQ01000010.1_295@PF00015_full_PFAM.256.430--1||GB_GCA_002479495.1_protein.faa_DLNQ01000010.1_67@PF00015_full_PFAM.539.710--6||GB_GCA_002483865.1_protein.faa_DLIT01000163.1_2@PF00015_full_PFAM.258.432--1||GB_GCA_002484265.1_protein.faa_DLJM01000010.1_370@PF00015_full_PFAM.393.582--1||GB_GCA_002484265.1_protein.faa_DLJM01000010.1_68@PF00015_full_PFAM.399.572--17||GB_GCA_002484265.1_protein.faa_DLJM01000015.1_150@PF00015_full_PFAM.255.439--1||GB_GCA_002689605.1_protein.faa_NZGY01000061.1_17@PF00015_full_PFAM.380.557--1||GB_GCA_002706445.1_protein.faa_PALE01000037.1_7@PF00015_full_PFAM.384.546--1||GB_GCA_002748265.1_protein.faa_PDRY01000013.1_211@PF00015_full_PFAM.788.987--3||GB_GCA_002789955.1_protein.faa_PFUG01000522.1_4@PF00015_full_PFAM.259.452--1||GB_GCA_002841115.1_protein.faa_PHEC01000058.1_13@PF00015_full_PFAM.827.996--3||GB_GCA_002863155.1_protein.faa_PKED01000093.1_2@PF00015_full_PFAM.369.575--2||GB_GCA_002968845.1_protein.faa_PVBG01000002.1_255@PF00015_full_PFAM.410.611--3||GB_GCA_002968845.1_protein.faa_PVBG01000012.1_90@PF00015_full_PFAM.304.468--3||GB_GCA_003164915.1_protein.faa_PLRT01000071.1_16@PF00015_full_PFAM.441.578--1||GB_GCA_003164915.1_protein.faa_PLRT01000160.1_17@PF00015_full_PFAM.403.581--1||GB_GCA_003164925.1_protein.faa_PLRV01000005.1_97@PF00015_full_PFAM.403.583--1||GB_GCA_003241215.1_protein.faa_QFOL01000039.1_21@PF00015_full_PFAM.536.747--1||GB_GCA_003241215.1_protein.faa_QFOL01000064.1_8@PF00015_full_PFAM.229.467--4||GB_GCA_003243465.1_protein.faa_QFQZ01000030.1_31@PF00015_full_PFAM.271.454--1||GB_GCA_003248455.1_protein.faa_QFNM01000026.1_28@PF00015_full_PFAM.398.577--5||GB_GCA_003501385.1_protein.faa_DNPN01000248.1_14@PF00015_full_PFAM.521.686--2||GB_GCA_003520545.1_protein.faa_DOUP01000066.1_16@PF00015_full_PFAM.620.799--1||GB_GCA_003526465.1_protein.faa_DPWD01000222.1_3@PF00015_full_PFAM.473.653--1||GB_GCA_003963125.1_protein.faa_RXJK01000048.1_2@PF00015_full_PFAM.509.683--26||GB_GCA_003963125.1_protein.faa_RXJK01000110.1_14@PF00015_full_PFAM.529.711--1||GB_GCA_003963125.1_protein.faa_RXJK01000230.1_7@PF00015_full_PFAM.355.535--1||GB_GCA_004144935.1_protein.faa_SDZP01000416.1_1@PF00015_full_PFAM.111.289--3||GB_GCA_004211435.1_protein.faa_SECS01000006.1_38@PF00015_full_PFAM.232.408--4||GB_GCA_004211435.1_protein.faa_SECS01000015.1_10@PF00015_full_PFAM.304.495--3||GB_GCA_004297125.1_protein.faa_SCVD01000001.1_225@PF00015_full_PFAM.403.575--4||GB_GCA_004297125.1_protein.faa_SCVD01000001.1_238@PF00015_full_PFAM.393.567--7||GB_GCA_004297125.1_protein.faa_SCVD01000023.1_56@PF00015_full_PFAM.407.581--13||GB_GCA_004297125.1_protein.faa_SCVD01000039.1_254@PF00015_full_PFAM.406.580--17||GB_GCA_004297555.1_protein.faa_SCSV01000108.1_9@PF00015_full_PFAM.388.475--2||GB_GCA_004299445.1_protein.faa_SCTC01000003.1_289@PF00015_full_PFAM.404.585--7||GB_GCA_004299445.1_protein.faa_SCTC01000037.1_246@PF00015_full_PFAM.401.579--13||GB_GCA_004299445.1_protein.faa_SCTC01000037.1_27@PF00015_full_PFAM.356.538--2||GB_GCA_004299445.1_protein.faa_SCTC01000057.1_55@PF00015_full_PFAM.394.569--6||GB_GCA_004299445.1_protein.faa_SCTC01000065.1_14@PF00015_full_PFAM.333.521--1||GB_GCA_004299445.1_protein.faa_SCTC01000068.1_1@PF00015_full_PFAM.268.435--18||GB_GCA_004634425.1_protein.faa_SBJL01000001.1_515@PF00015_full_PFAM.357.533--1||GB_GCA_004634425.1_protein.faa_SBJL01000001.1_779@PF00015_full_PFAM.262.440--1||GB_GCA_004634425.1_protein.faa_SBJL01000002.1_488@PF00015_full_PFAM.397.586--1||GB_GCA_004634425.1_protein.faa_SBJL01000002.1_490@PF00015_full_PFAM.285.469--4||GB_GCA_004634425.1_protein.faa_SBJL01000003.1_491@PF00015_full_PFAM.401.580--2||GB_GCA_004799395.1_protein.faa_SSMZ01000171.1_52@PF00015_full_PFAM.211.386--1||GB_GCA_004799435.1_protein.faa_SSMV01000120.1_26@PF00015_full_PFAM.356.528--1||GB_GCA_004799435.1_protein.faa_SSMV01000136.1_1@PF00015_full_PFAM.290.375--2||GB_GCA_004799515.1_protein.faa_SSMX01000027.1_103@PF00015_full_PFAM.400.569--35||GB_GCA_006844665.1_protein.faa_SPJP01000266.1_1@PF00015_full_PFAM.779.907--3||GB_GCA_007116445.1_protein.faa_SKIM01000354.1_3@PF00015_full_PFAM.454.636--1||GB_GCA_009026145.1_protein.faa_WBUE01000003.1_191@PF00015_full_PFAM.393.559--4||GB_GCA_009026175.1_protein.faa_WBTZ01000021.1_18@PF00015_full_PFAM.358.422--1||GB_GCA_011048875.1_protein.faa_DSDD01000256.1_5@PF00015_full_PFAM.2.43--3||GB_GCA_011050685.1_protein.faa_DRFF01000159.1_40@PF00015_full_PFAM.395.586--1||GB_GCA_011058465.1_protein.faa_DSIT01000001.1_15@PF00015_full_PFAM.344.531--8||GB_GCA_011058465.1_protein.faa_DSIT01000048.1_42@PF00015_full_PFAM.260.437--1||GB_GCA_011058465.1_protein.faa_DSIT01000059.1_47@PF00015_full_PFAM.327.504--3||GB_GCA_011058465.1_protein.faa_DSIT01000108.1_2@PF00015_full_PFAM.402.575--1||GB_GCA_011058465.1_protein.faa_DSIT01000117.1_71@PF00015_full_PFAM.399.587--1||GB_GCA_011058465.1_protein.faa_DSIT01000134.1_5@PF00015_full_PFAM.398.568--4||GB_GCA_011058465.1_protein.faa_DSIT01000141.1_4@PF00015_full_PFAM.242.425--7||GB_GCA_011058465.1_protein.faa_DSIT01000171.1_16@PF00015_full_PFAM.288.466--1||GB_GCA_011620265.1_protein.faa_WOZM01000153.1_2@PF00015_full_PFAM.786.958--1||GB_GCA_012842935.1_protein.faa_DUSC01000018.1_2@PF00015_full_PFAM.395.579--3||GB_GCA_012842935.1_protein.faa_DUSC01000202.1_9@PF00015_full_PFAM.400.585--11||GB_GCA_012842935.1_protein.faa_DUSC01000205.1_1@PF00015_full_PFAM.396.600--8||GB_GCA_013002465.1_protein.faa_JABDJO010000013.1_19@PF00015_full_PFAM.604.791--6||GB_GCA_013042605.1_protein.faa_JABDPT010000317.1_5@PF00015_full_PFAM.621.798--1||GB_GCA_013389015.1_protein.faa_JACAEE010000077.1_34@PF00015_full_PFAM.504.686--9||GB_GCA_013415485.1_protein.faa_JACBXS010000018.1_38@PF00015_full_PFAM.447.630--1||GB_GCA_013822795.1_protein.faa_PNLB01000008.1_70@PF00015_full_PFAM.259.440--1||GB_GCA_013822795.1_protein.faa_PNLB01000015.1_16@PF00015_full_PFAM.524.692--2||GB_GCA_013822795.1_protein.faa_PNLB01000015.1_18@PF00015_full_PFAM.389.568--3||GB_GCA_013822795.1_protein.faa_PNLB01000016.1_77@PF00015_full_PFAM.413.575--7||GB_GCA_013822795.1_protein.faa_PNLB01000018.1_19@PF00015_full_PFAM.409.587--25||GB_GCA_013823285.1_protein.faa_PNLV01000016.1_17@PF00015_full_PFAM.406.588--13||GB_GCA_013823285.1_protein.faa_PNLV01000050.1_19@PF00015_full_PFAM.266.459--1||GB_GCA_013823285.1_protein.faa_PNLV01000076.1_14@PF00015_full_PFAM.277.458--2||GB_GCA_013823325.1_protein.faa_PNLY01000025.1_9@PF00015_full_PFAM.410.590--1||GB_GCA_013911965.1_protein.faa_JACESE010000004.1_70@PF00015_full_PFAM.257.439--5||GB_GCA_013911965.1_protein.faa_JACESE010000009.1_33@PF00015_full_PFAM.398.578--1||GB_GCA_013911965.1_protein.faa_JACESE010000014.1_41@PF00015_full_PFAM.401.587--2||GB_GCA_013911965.1_protein.faa_JACESE010000018.1_47@PF00015_full_PFAM.409.591--26||GB_GCA_013912065.1_protein.faa_JACESA010000016.1_66@PF00015_full_PFAM.393.607--2||GB_GCA_013912065.1_protein.faa_JACESA010000021.1_5@PF00015_full_PFAM.396.586--1||GB_GCA_014860725.1_protein.faa_JACZJD010000590.1_1@PF00015_full_PFAM.292.373--2||GB_GCA_014860725.1_protein.faa_JACZJD010000600.1_1@PF00015_full_PFAM.393.583--2||GB_GCA_014860725.1_protein.faa_JACZJD010000739.1_15@PF00015_full_PFAM.509.690--1||GB_GCA_015234495.1_protein.faa_JADGMZ010000294.1_13@PF00015_full_PFAM.398.582--1||GB_GCA_015655465.1_protein.faa_JAATEY010000177.1_4@PF00015_full_PFAM.486.690--1||GB_GCA_015655535.1_protein.faa_JAATEW010000324.1_1@PF00015_full_PFAM.356.544--2||GB_GCA_016124325.1_protein.faa_WGNY01000033.1_113@PF00015_full_PFAM.391.571--17||GB_GCA_016124655.1_protein.faa_WGNI01000005.1_182@PF00015_full_PFAM.822.1002--7||GB_GCA_016210825.1_protein.faa_JACQTM010000354.1_42@PF00015_full_PFAM.530.631--5||GB_GCA_016234445.1_protein.faa_JACRBT010000019.1_52@PF00015_full_PFAM.405.591--1||GB_GCA_016463485.1_protein.faa_JAEMRD010000079.1_17@PF00015_full_PFAM.398.574--5||GB_GCA_016650315.1_protein.faa_JAENVZ010000175.1_2@PF00015_full_PFAM.284.460--2||GB_GCA_016710135.1_protein.faa_JADJLM010000002.1_453@PF00015_full_PFAM.1.60--1||GB_GCA_016720685.1_protein.faa_JADKKC010000064.1_15@PF00015_full_PFAM.223.262--6||GB_GCA_016758075.1_protein.faa_WJSC01000003.1_170@PF00015_full_PFAM.622.809--2||GB_GCA_016763915.1_protein.faa_JAESSX010000065.1_1@PF00015_full_PFAM.1.78--1||GB_GCA_016765255.1_protein.faa_JAESQI010000286.1_2@PF00015_full_PFAM.615.804--1||GB_GCA_016869875.1_protein.faa_VGDE01000190.1_5@PF00015_full_PFAM.498.678--2||GB_GCA_016869875.1_protein.faa_VGDE01000281.1_1@PF00015_full_PFAM.504.690--4||GB_GCA_016918935.1_protein.faa_JAFFOB010000018.1_20@PF00015_full_PFAM.609.786--5||GB_GCA_016929015.1_protein.faa_JAFGJQ010000242.1_10@PF00015_full_PFAM.389.557--1||GB_GCA_017308075.1_protein.faa_JAFKFX010000032.1_95@PF00015_full_PFAM.408.593--12||GB_GCA_017308115.1_protein.faa_JAFKFS010000020.1_49@PF00015_full_PFAM.395.587--1||GB_GCA_017309145.1_protein.faa_JAFLDU010000136.1_1@PF00015_full_PFAM.669.837--1||GB_GCA_017644105.1_protein.faa_JAEPMD010000010.1_21@PF00015_full_PFAM.528.707--1||GB_GCA_017744445.1_protein.faa_JAGIBH010000003.1_146@PF00015_full_PFAM.398.573--4||GB_GCA_017744495.1_protein.faa_JAGIBE010000081.1_5@PF00015_full_PFAM.1.126--2||GB_GCA_017744495.1_protein.faa_JAGIBE010000220.1_14@PF00015_full_PFAM.404.573--1||GB_GCA_017744495.1_protein.faa_JAGIBE010000256.1_21@PF00015_full_PFAM.289.471--2||GB_GCA_017744495.1_protein.faa_JAGIBE010000259.1_3@PF00015_full_PFAM.403.574--16||GB_GCA_017745235.1_protein.faa_JAGHZU010000001.1_414@PF00015_full_PFAM.404.573--7||GB_GCA_017745235.1_protein.faa_JAGHZU010000009.1_112@PF00015_full_PFAM.286.465--2||GB_GCA_017745235.1_protein.faa_JAGHZU010000020.1_54@PF00015_full_PFAM.407.567--4||GB_GCA_017991675.1_protein.faa_JAGOQB010000005.1_61@PF00015_full_PFAM.406.575--8||GB_GCA_017991675.1_protein.faa_JAGOQB010000008.1_46@PF00015_full_PFAM.258.442--7||GB_GCA_018001015.1_protein.faa_JAGNIV010000001.1_100@PF00015_full_PFAM.357.535--3||GB_GCA_018001015.1_protein.faa_JAGNIV010000003.1_53@PF00015_full_PFAM.410.585--2||GB_GCA_018001015.1_protein.faa_JAGNIV010000004.1_198@PF00015_full_PFAM.294.465--8||GB_GCA_018001015.1_protein.faa_JAGNIV010000005.1_145@PF00015_full_PFAM.400.608--2||GB_GCA_018001015.1_protein.faa_JAGNIV010000005.1_75@PF00015_full_PFAM.402.584--2||GB_GCA_018001015.1_protein.faa_JAGNIV010000014.1_18@PF00015_full_PFAM.325.509--1||GB_GCA_018001015.1_protein.faa_JAGNIV010000015.1_59@PF00015_full_PFAM.297.469--97||GB_GCA_018001015.1_protein.faa_JAGNIV010000019.1_36@PF00015_full_PFAM.404.576--7||GB_GCA_018058035.1_protein.faa_JAGPCN010000121.1_3@PF00015_full_PFAM.380.579--1||GB_GCA_018240795.1_protein.faa_JAFEFA010000086.1_3@PF00015_full_PFAM.385.560--9||GB_GCA_018240795.1_protein.faa_JAFEFA010000106.1_5@PF00015_full_PFAM.290.469--2||GB_GCA_018240795.1_protein.faa_JAFEFA010000252.1_35@PF00015_full_PFAM.291.474--1||GB_GCA_018240795.1_protein.faa_JAFEFA010000297.1_1@PF00015_full_PFAM.411.575--4||GB_GCA_018241025.1_protein.faa_JAFEEQ010000012.1_156@PF00015_full_PFAM.375.560--1||GB_GCA_018241335.1_protein.faa_JAFEEA010000003.1_41@PF00015_full_PFAM.302.371--7||GB_GCA_018241335.1_protein.faa_JAFEEA010000131.1_4@PF00015_full_PFAM.409.586--5||GB_GCA_018241335.1_protein.faa_JAFEEA010000136.1_1@PF00015_full_PFAM.399.458--1||GB_GCA_018241335.1_protein.faa_JAFEEA010000346.1_2@PF00015_full_PFAM.408.457--1||GB_GCA_018241625.1_protein.faa_JAFEDM010000502.1_4@PF00015_full_PFAM.401.597--1||GB_GCA_018242215.1_protein.faa_JAFECG010000030.1_120@PF00015_full_PFAM.231.435--10||GB_GCA_018336035.1_protein.faa_JAGXRD010000054.1_3@PF00015_full_PFAM.563.751--1||GB_GCA_018668195.1_protein.faa_JABITU010000306.1_4@PF00015_full_PFAM.619.800--1||GB_GCA_018820205.1_protein.faa_JAHJOK010000075.1_383@PF00015_full_PFAM.400.582--3||GB_GCA_018820205.1_protein.faa_JAHJOK010000079.1_28@PF00015_full_PFAM.403.577--4||GB_GCA_018820665.1_protein.faa_JAHJNW010000116.1_1@PF00015_full_PFAM.398.583--5||GB_GCA_018820665.1_protein.faa_JAHJNW010000134.1_10@PF00015_full_PFAM.258.439--2||GB_GCA_018821435.1_protein.faa_JAHJME010000008.1_24@PF00015_full_PFAM.258.437--13||GB_GCA_018821435.1_protein.faa_JAHJME010000010.1_190@PF00015_full_PFAM.386.561--6||GB_GCA_018821435.1_protein.faa_JAHJME010000030.1_61@PF00015_full_PFAM.398.575--10||GB_GCA_018821435.1_protein.faa_JAHJME010000030.1_75@PF00015_full_PFAM.395.575--5||GB_GCA_018895795.1_protein.faa_JAHINZ010000260.1_6@PF00015_full_PFAM.331.506--2||GB_GCA_018895795.1_protein.faa_JAHINZ010000472.1_16@PF00015_full_PFAM.528.711--1||GB_GCA_018971725.1_protein.faa_JAGXAE010000096.1_6@PF00015_full_PFAM.407.600--2||GB_GCA_018971905.1_protein.faa_JAGWZS010000040.1_5@PF00015_full_PFAM.402.582--1||GB_GCA_019247255.1_protein.faa_JAFAPJ010000373.1_4@PF00015_full_PFAM.411.588--2||GB_GCA_900104855.1_protein.faa_FNSS01000001.1_4053@PF00015_full_PFAM.445.618--2||GB_GCA_900465605.1_protein.faa_UBJK01000006.1_155@PF00015_full_PFAM.426.606--2||GB_GCA_900466475.1_protein.faa_UBMI01000002.1_105@PF00015_full_PFAM.346.533--5||GB_GCA_900466575.1_protein.faa_UBMP01000009.1_230@PF00015_full_PFAM.393.594--2||GB_GCA_900467685.1_protein.faa_UBQX01000002.1_134@PF00015_full_PFAM.266.347--1||GB_GCA_900467685.1_protein.faa_UBQX01000021.1_12@PF00015_full_PFAM.348.539--1||GB_GCA_900467685.1_protein.faa_UBQX01000024.1_60@PF00015_full_PFAM.347.527--29||GB_GCA_900468065.1_protein.faa_UBTA01000028.1_38@PF00015_full_PFAM.349.535--4||GB_GCA_900468065.1_protein.faa_UBTA01000056.1_18@PF00015_full_PFAM.42.223--1||GB_GCA_900469345.1_protein.faa_UBWZ01000008.1_25@PF00015_full_PFAM.250.463--2||GB_GCA_900469445.1_protein.faa_UBXM01000052.1_42@PF00015_full_PFAM.268.474--1||GB_GCA_900470775.1_protein.faa_UCBZ01000017.1_71@PF00015_full_PFAM.408.595--2||GB_GCA_900471605.1_protein.faa_UCEY01000065.1_39@PF00015_full_PFAM.422.610--2||GB_GCA_900472175.1_protein.faa_UCHD01000023.1_101@PF00015_full_PFAM.294.470--3||GB_GCA_900472675.1_protein.faa_UCJA01000006.1_137@PF00015_full_PFAM.268.462--4||GB_GCA_900473045.1_protein.faa_UCKS01000026.1_56@PF00015_full_PFAM.300.465--3||GB_GCA_900473795.1_protein.faa_UCMT01000024.1_35@PF00015_full_PFAM.255.454--1||GB_GCA_900474095.1_protein.faa_UCOA01000123.1_20@PF00015_full_PFAM.390.580--17||GB_GCA_902167985.1_protein.faa_CABHNZ010000005.1_58@PF00015_full_PFAM.47.150--1||GB_GCA_902825785.1_protein.faa_CADECN010000032.1_9@PF00015_full_PFAM.375.550--1||GB_GCA_902826335.1_protein.faa_CADEEL010000013.1_44@PF00015_full_PFAM.628.819--4||GB_GCA_903644085.1_protein.faa_CAHJXE010000218.1_2@PF00015_full_PFAM.631.835--1||GB_GCA_903839845.1_protein.faa_CAIMEA010000041.1_26@PF00015_full_PFAM.328.432--1||GB_GCA_903840435.1_protein.faa_CAIMFV010000059.1_10@PF00015_full_PFAM.411.584--7||GB_GCA_903851305.1_protein.faa_CAINNX010000012.1_26@PF00015_full_PFAM.395.574--2||GB_GCA_903851305.1_protein.faa_CAINNX010000130.1_8@PF00015_full_PFAM.293.493--5||GB_GCA_903851655.1_protein.faa_CAINOV010000187.1_1@PF00015_full_PFAM.401.573--1||GB_GCA_903851655.1_protein.faa_CAINOV010000327.1_11@PF00015_full_PFAM.126.298--1||GB_GCA_903851655.1_protein.faa_CAINOV010000416.1_1@PF00015_full_PFAM.294.373--4||GB_GCA_903858685.1_protein.faa_CAIOJR010000252.1_38@PF00015_full_PFAM.408.588--3||GB_GCA_903862425.1_protein.faa_CAIOYC010000003.1_155@PF00015_full_PFAM.352.545--14||GB_GCA_903868655.1_protein.faa_CAIPWG010000270.1_6@PF00015_full_PFAM.14.210--2||GB_GCA_903889985.1_protein.faa_CAISZN010000401.1_3@PF00015_full_PFAM.401.581--7||GB_GCA_903889985.1_protein.faa_CAISZN010000478.1_3@PF00015_full_PFAM.413.601--1||GB_GCA_903900155.1_protein.faa_CAIUMD010000112.1_14@PF00015_full_PFAM.400.574--4||GB_GCA_903930545.1_protein.faa_CAIYZB010000361.1_15@PF00015_full_PFAM.402.581--1||GB_GCA_903932565.1_protein.faa_CAIZGQ010000296.1_6@PF00015_full_PFAM.350.505--1||GB_GCA_905339215.1_protein.faa_CAJPFN010000011.1_54@PF00015_full_PFAM.402.584--13||GB_GCA_905339215.1_protein.faa_CAJPFN010000051.1_45@PF00015_full_PFAM.262.439--1||GB_GCA_905339215.1_protein.faa_CAJPFN010000072.1_3@PF00015_full_PFAM.400.582--24||RS_GCF_000017265.1_protein.faa_NC_011144.1_1329@PF00015_full_PFAM.403.580--3||RS_GCF_000017265.1_protein.faa_NC_011144.1_3747@PF00015_full_PFAM.408.580--12||RS_GCF_000017265.1_protein.faa_NC_011144.1_3767@PF00015_full_PFAM.416.584--1||RS_GCF_000019145.1_protein.faa_NC_010338.1_1353@PF00015_full_PFAM.243.430--11||RS_GCF_000019145.1_protein.faa_NC_010338.1_2177@PF00015_full_PFAM.403.571--1||RS_GCF_000019145.1_protein.faa_NC_010338.1_2437@PF00015_full_PFAM.295.471--1||RS_GCF_000019145.1_protein.faa_NC_010338.1_277@PF00015_full_PFAM.407.577--10||RS_GCF_00001
```
