## Supplementary material for "Unveiling the hidden biodiversity of microbial chemoreceptor genes in the rare biosphere": MCPsignal_captured_gtdbr207.nw (part 860 of 1806)

```
9845.1_protein.faa_NC_010581.1_3711@PF00015_full_PFAM.396.577--4||RS_GCF_000021745.1_protein.faa_NC_011666.1_1451@PF00015_full_PFAM.407.578--3||RS_GCF_000092025.1_protein.faa_NC_003062.2_497@PF00015_full_PFAM.277.454--15||RS_GCF_000143145.1_protein.faa_NC_014313.1_3074@PF00015_full_PFAM.535.724--6||RS_GCF_000143145.1_protein.faa_NC_014313.1_601@PF00015_full_PFAM.271.450--26||RS_GCF_000202835.1_protein.faa_NC_015186.1_598@PF00015_full_PFAM.448.622--1||RS_GCF_000203975.2_protein.faa_NZ_AFCF02000007.1_9@PF00015_full_PFAM.539.716--1||RS_GCF_000223375.1_protein.faa_NC_017384.1_826@PF00015_full_PFAM.274.462--1||RS_GCF_000230975.2_protein.faa_NC_021172.1_3056@PF00015_full_PFAM.534.730--4||RS_GCF_000247475.1_protein.faa_NZ_AHZC01000188.1_16@PF00015_full_PFAM.388.575--1||RS_GCF_000253295.1_protein.faa_NC_015717.1_2581@PF00015_full_PFAM.324.514--1||RS_GCF_000271845.1_protein.faa_NZ_JH719395.1_2386@PF00015_full_PFAM.14.65--25||RS_GCF_000281955.1_protein.faa_NZ_AKKF01000136.1_43@PF00015_full_PFAM.397.575--1||RS_GCF_000281955.1_protein.faa_NZ_AKKF01000144.1_10@PF00015_full_PFAM.403.568--1||RS_GCF_000281955.1_protein.faa_NZ_AKKF01000174.1_12@PF00015_full_PFAM.402.576--5||RS_GCF_000281955.1_protein.faa_NZ_AKKF01000208.1_12@PF00015_full_PFAM.244.432--3||RS_GCF_000281955.1_protein.faa_NZ_AKKF01000209.1_11@PF00015_full_PFAM.289.466--1||RS_GCF_000281955.1_protein.faa_NZ_AKKF01000291.1_18@PF00015_full_PFAM.402.575--1||RS_GCF_000372645.1_protein.faa_NZ_APMP01000022.1_10@PF00015_full_PFAM.290.471--1||RS_GCF_000372965.1_protein.faa_NZ_KB890024.1_4616@PF00015_full_PFAM.424.602--44||RS_GCF_000375585.1_protein.faa_NZ_AQWP01000001.1_492@PF00015_full_PFAM.295.470--49||RS_GCF_000379605.1_protein.faa_NZ_KB902757.1_164@PF00015_full_PFAM.488.667--1||RS_GCF_000384335.2_protein.faa_NZ_KQ031382.1_546@PF00015_full_PFAM.534.738--7||RS_GCF_000385335.1_protein.faa_NZ_ARWA01000001.1_1171@PF00015_full_PFAM.354.540--1||RS_GCF_000419605.1_protein.faa_NZ_ATTI01000001.1_1202@PF00015_full_PFAM.369.550--1||RS_GCF_000419605.1_protein.faa_NZ_ATTI01000001.1_1724@PF00015_full_PFAM.378.571--1||RS_GCF_000419765.1_protein.faa_NZ_ATTQ01000054.1_10@PF00015_full_PFAM.139.189--2||RS_GCF_000421645.1_protein.faa_NZ_ATXK01000002.1_72@PF00015_full_PFAM.329.511--1||RS_GCF_000426025.1_protein.faa_NZ_AUEO01000011.1_96@PF00015_full_PFAM.404.582--16||RS_GCF_000427445.1_protein.faa_NZ_KE386496.1_1889@PF00015_full_PFAM.402.580--9||RS_GCF_000427465.1_protein.faa_NZ_ATYB01000014.1_314@PF00015_full_PFAM.294.470--5||RS_GCF_000496075.1_protein.faa_NZ_AWXZ01000007.1_202@PF00015_full_PFAM.400.508--10||RS_GCF_000496075.1_protein.faa_NZ_AWXZ01000010.1_1@PF00015_full_PFAM.188.357--5||RS_GCF_000511355.1_protein.faa_NC_023135.1_3485@PF00015_full_PFAM.536.715--1||RS_GCF_000518785.1_protein.faa_NZ_JAEG01000001.1_206@PF00015_full_PFAM.395.579--1||RS_GCF_000518785.1_protein.faa_NZ_JAEG01000008.1_62@PF00015_full_PFAM.348.532--1||RS_GCF_000518785.1_protein.faa_NZ_KI912495.1_371@PF00015_full_PFAM.308.465--2||RS_GCF_000583045.1_protein.faa_NZ_CP007236.1_1423@PF00015_full_PFAM.269.479--6||RS_GCF_000583045.1_protein.faa_NZ_CP007236.1_3373@PF00015_full_PFAM.294.492--5||RS_GCF_000635915.2_protein.faa_NZ_CP015614.1_127@PF00015_full_PFAM.406.585--2||RS_GCF_000685825.1_protein.faa_NZ_JMKQ01000004.1_233@PF00015_full_PFAM.420.596--7||RS_GCF_000712075.1_protein.faa_NZ_JONW01000002.1_165@PF00015_full_PFAM.399.574--1||RS_GCF_000712075.1_protein.faa_NZ_JONW01000006.1_449@PF00015_full_PFAM.292.464--3||RS_GCF_000712075.1_protein.faa_NZ_JONW01000006.1_452@PF00015_full_PFAM.407.576--12||RS_GCF_000712075.1_protein.faa_NZ_JONW01000007.1_361@PF00015_full_PFAM.403.573--1||RS_GCF_000712075.1_protein.faa_NZ_JONW01000009.1_65@PF00015_full_PFAM.259.439--2||RS_GCF_000712075.1_protein.faa_NZ_JONW01000010.1_125@PF00015_full_PFAM.244.423--1||RS_GCF_000714545.1_protein.faa_NZ_AUNB01000027.1_14@PF00015_full_PFAM.788.958--2||RS_GCF_000731315.1_protein.faa_NZ_HG938353.1_4310@PF00015_full_PFAM.403.613--1||RS_GCF_000732195.1_protein.faa_NZ_JNNU01000025.1_43@PF00015_full_PFAM.296.456--6||RS_GCF_000744465.1_protein.faa_NZ_JQLZ01000001.1_176@PF00015_full_PFAM.397.586--1||RS_GCF_000744465.1_protein.faa_NZ_JQLZ01000003.1_334@PF00015_full_PFAM.334.510--6||RS_GCF_000744465.1_protein.faa_NZ_JQLZ01000004.1_165@PF00015_full_PFAM.408.578--1||RS_GCF_000744465.1_protein.faa_NZ_JQLZ01000006.1_387@PF00015_full_PFAM.261.436--1||RS_GCF_000744465.1_protein.faa_NZ_JQLZ01000008.1_131@PF00015_full_PFAM.261.441--2||RS_GCF_000744465.1_protein.faa_NZ_JQLZ01000013.1_40@PF00015_full_PFAM.399.576--1||RS_GCF_000744565.1_protein.faa_NZ_JQMF01000001.1_214@PF00015_full_PFAM.267.464--16||RS_GCF_000745255.1_protein.faa_NZ_JQNM01000006.1_418@PF00015_full_PFAM.392.581--4||RS_GCF_000745545.1_protein.faa_NZ_JQJN01000008.1_149@PF00015_full_PFAM.403.567--4||RS_GCF_000745545.1_protein.faa_NZ_JQJN01000008.1_177@PF00015_full_PFAM.406.574--2||RS_GCF_000745545.1_protein.faa_NZ_JQJN01000011.1_28@PF00015_full_PFAM.405.572--1||RS_GCF_000745545.1_protein.faa_NZ_JQJN01000018.1_80@PF00015_full_PFAM.259.438--3||RS_GCF_000746085.1_protein.faa_NZ_KN050805.1_196@PF00015_full_PFAM.1.160--2||RS_GCF_000746385.1_protein.faa_NZ_JQLD01000010.1_122@PF00015_full_PFAM.490.696--2||RS_GCF_000767465.1_protein.faa_NZ_CP009291.1_3317@PF00015_full_PFAM.226.418--1||RS_GCF_000767465.1_protein.faa_NZ_CP009291.1_413@PF00015_full_PFAM.300.483--1||RS_GCF_000787695.1_protein.faa_NZ_BBPH01000022.1_70@PF00015_full_PFAM.515.702--4||RS_GCF_000787695.1_protein.faa_NZ_BBPH01000130.1_26@PF00015_full_PFAM.290.478--1||RS_GCF_000787695.1_protein.faa_NZ_BBPH01000130.1_28@PF00015_full_PFAM.490.680--15||RS_GCF_000787695.1_protein.faa_NZ_BBPH01000142.1_1@PF00015_full_PFAM.393.538--8||RS_GCF_000787695.1_protein.faa_NZ_BBPH01000147.1_4@PF00015_full_PFAM.407.586--10||RS_GCF_000787695.1_protein.faa_NZ_BBPH01000200.1_1@PF00015_full_PFAM.1.125--2||RS_GCF_000799245.1_protein.faa_NZ_JUGJ01000009.1_202@PF00015_full_PFAM.406.573--11||RS_GCF_000799245.1_protein.faa_NZ_JUGJ01000009.1_33@PF00015_full_PFAM.258.447--1||RS_GCF_000799245.1_protein.faa_NZ_JUGJ01000011.1_102@PF00015_full_PFAM.289.493--1||RS_GCF_000799245.1_protein.faa_NZ_JUGJ01000014.1_230@PF00015_full_PFAM.400.574--1||RS_GCF_000799605.1_protein.faa_NZ_JUGZ01000057.1_6@PF00015_full_PFAM.312.386--1||RS_GCF_000813765.1_protein.faa_NZ_JWSY01000015.1_65@PF00015_full_PFAM.399.584--1||RS_GCF_000813765.1_protein.faa_NZ_JWSY01000017.1_9@PF00015_full_PFAM.393.583--2||RS_GCF_000834635.1_protein.faa_NZ_JXQV01000011.1_154@PF00015_full_PFAM.298.517--1||RS_GCF_000834635.1_protein.faa_NZ_JXQV01000049.1_1@PF00015_full_PFAM.2.74--2||RS_GCF_000949865.1_protein.faa_NZ_JWJH01000015.1_137@PF00015_full_PFAM.261.467--2||RS_GCF_001011155.1_protein.faa_NZ_CP011479.1_2065@PF00015_full_PFAM.398.589--1||RS_GCF_001262505.1_protein.faa_NZ_KQ410731.1_107@PF00015_full_PFAM.292.487--5||RS_GCF_001262505.1_protein.faa_NZ_KQ410736.1_134@PF00015_full_PFAM.303.454--24||RS_GCF_001293565.1_protein.faa_NZ_JXMU01000017.1_22@PF00015_full_PFAM.353.545--1||RS_GCF_001296045.1_protein.faa_NZ_LJHS01000041.1_57@PF00015_full_PFAM.302.474--1||RS_GCF_001414055.1_protein.faa_NZ_CP013002.1_3596@PF00015_full_PFAM.399.572--1||RS_GCF_001414055.1_protein.faa_NZ_CP013002.1_745@PF00015_full_PFAM.260.445--2||RS_GCF_001421965.1_protein.faa_NZ_LMLP01000001.1_453@PF00015_full_PFAM.225.461--1||RS_GCF_001421995.1_protein.faa_NZ_LMLS01000001.1_1174@PF00015_full_PFAM.371.561--1||RS_GCF_001422245.1_protein.faa_NZ_LMMM01000012.1_180@PF00015_full_PFAM.301.486--1||RS_GCF_001423765.1_protein.faa_NZ_LMPG01000001.1_41@PF00015_full_PFAM.234.424--1||RS_GCF_001424685.1_protein.faa_NZ_LMQT01000001.1_718@PF00015_full_PFAM.396.585--6||RS_GCF_001424685.1_protein.faa_NZ_LMQT01000001.1_826@PF00015_full_PFAM.510.679--1||RS_GCF_001424685.1_protein.faa_NZ_LMQT01000001.1_854@PF00015_full_PFAM.357.532--3||RS_GCF_001424685.1_protein.faa_NZ_LMQT01000001.1_900@PF00015_full_PFAM.407.596--2||RS_GCF_001424685.1_protein.faa_NZ_LMQT01000003.1_118@PF00015_full_PFAM.404.585--1||RS_GCF_001424685.1_protein.faa_NZ_LMQT01000003.1_121@PF00015_full_PFAM.347.537--1||RS_GCF_001424685.1_protein.faa_NZ_LMQT01000006.1_6@PF00015_full_PFAM.398.598--3||RS_GCF_001424685.1_protein.faa_NZ_LMQT01000012.1_67@PF00015_full_PFAM.266.449--1||RS_GCF_001424685.1_protein.faa_NZ_LMQT01000012.1_89@PF00015_full_PFAM.401.593--1||RS_GCF_001424685.1_protein.faa_NZ_LMQT01000020.1_332@PF00015_full_PFAM.410.591--9||RS_GCF_001424685.1_protein.faa_NZ_LMQT01000021.1_108@PF00015_full_PFAM.400.581--1||RS_GCF_001424685.1_protein.faa_NZ_LMQT01000021.1_120@PF00015_full_PFAM.355.529--1||RS_GCF_001424685.1_protein.faa_NZ_LMQT01000021.1_167@PF00015_full_PFAM.393.600--1||RS_GCF_001424685.1_protein.faa_NZ_LMQT01000021.1_19@PF00015_full_PFAM.289.486--3||RS_GCF_001424685.1_protein.faa_NZ_LMQT01000025.1_94@PF00015_full_PFAM.373.552--1||RS_GCF_001425305.1_protein.faa_NZ_LMEE01000001.1_1331@PF00015_full_PFAM.519.699--2||RS_GCF_001425305.1_protein.faa_NZ_LMEE01000001.1_1333@PF00015_full_PFAM.380.560--1||RS_GCF_001425305.1_protein.faa_NZ_LMEE01000002.1_796@PF00015_full_PFAM.404.576--13||RS_GCF_001425485.1_protein.faa_NZ_LMQW01000012.1_106@PF00015_full_PFAM.359.526--2||RS_GCF_001425485.1_protein.faa_NZ_LMQW01000012.1_120@PF00015_full_PFAM.400.590--1||RS_GCF_001425485.1_protein.faa_NZ_LMQW01000012.1_132@PF00015_full_PFAM.396.587--6||RS_GCF_001425485.1_protein.faa_NZ_LMQW01000012.1_619@PF00015_full_PFAM.291.479--8||RS_GCF_001425485.1_protein.faa_NZ_LMQW01000016.1_43@PF00015_full_PFAM.398.581--17||RS_GCF_001425485.1_protein.faa_NZ_LMQW01000033.1_7@PF00015_full_PFAM.291.474--1||RS_GCF_001425485.1_protein.faa_NZ_LMQW01000048.1_139@PF00015_full_PFAM.399.580--1||RS_GCF_001425485.1_protein.faa_NZ_LMQW01000051.1_328@PF00015_full_PFAM.250.438--3||RS_GCF_001425485.1_protein.faa_NZ_LMQW01000052.1_50@PF00015_full_PFAM.516.687--1||RS_GCF_001425605.1_protein.faa_NZ_LMRG01000001.1_561@PF00015_full_PFAM.253.516--4||RS_GCF_001425605.1_protein.faa_NZ_LMRG01000003.1_49@PF00015_full_PFAM.349.531--9||RS_GCF_001425605.1_protein.faa_NZ_LMRG01000023.1_464@PF00015_full_PFAM.391.579--17||RS_GCF_001425945.1_protein.faa_NZ_LMEB01000006.1_554@PF00015_full_PFAM.82.292--1||RS_GCF_001426225.1_protein.faa_NZ_LMRT01000013.1_223@PF00015_full_PFAM.500.676--1||RS_GCF_001426565.1_protein.faa_NZ_LMFA01000001.1_215@PF00015_full_PFAM.394.581--1||RS_GCF_001426565.1_protein.faa_NZ_LMFA01000002.1_109@PF00015_full_PFAM.300.459--33||RS_GCF_001426905.1_protein.faa_NZ_LMFQ01000006.1_82@PF00015_full_PFAM.7.181--2||RS_GCF_001426905.1_protein.faa_NZ_LMFQ01000011.1_18@PF00015_full_PFAM.272.457--3||RS_GCF_001426905.1_protein.faa_NZ_LMFQ01000020.1_161@PF00015_full_PFAM.411.580--1||RS_GCF_001426905.1_protein.faa_NZ_LMFQ01000020.1_217@PF00015_full_PFAM.288.464--1||RS_GCF_001426905.1_protein.faa_NZ_LMFQ01000020.1_219@PF00015_full_PFAM.403.575--2||RS_GCF_001427665.1_protein.faa_NZ_LMHC01000001.1_424@PF00015_full_PFAM.402.575--7||RS_GCF_001427665.1_protein.faa_NZ_LMHC01000006.1_43@PF00015_full_PFAM.288.465--4||RS_GCF_001427665.1_protein.faa_NZ_LMHC01000012.1_472@PF00015_full_PFAM.401.576--4||RS_GCF_001428545.1_protein.faa_NZ_LMHZ01000039.1_10@PF00015_full_PFAM.315.502--1||RS_GCF_001429025.1_protein.faa_NZ_LMHT01000005.1_25@PF00015_full_PFAM.406.581--2||RS_GCF_001429025.1_protein.faa_NZ_LMHT01000010.1_111@PF00015_full_PFAM.384.555--1||RS_GCF_001429025.1_protein.faa_NZ_LMHT01000014.1_80@PF00015_full_PFAM.288.469--9||RS_GCF_001429025.1_protein.faa_NZ_LMHT01000031.1_91@PF00015_full_PFAM.3.164--1||RS_GCF_001429245.1_protein.faa_NZ_LMJE01000011.1_16@PF00015_full_PFAM.351.526--1||RS_GCF_001429505.1_protein.faa_NZ_LMJW01000018.1_220@PF00015_full_PFAM.407.590--3||RS_GCF_001429505.1_protein.faa_NZ_LMJW01000018.1_329@PF00015_full_PFAM.392.568--1||RS_GCF_001476895.1_protein.faa_NZ_LDTB01000063.1_37@PF00015_full_PFAM.370.558--2||RS_GCF_001509835.1_protein.faa_NZ_JXTJ01000006.1_118@PF00015_full_PFAM.408.597--6||RS_GCF_001556515.1_protein.faa_NZ_LSJA01000298.1_1@PF00015_full_PFAM.405.473--1||RS_GCF_001557235.1_protein.faa_NZ_LSJI01000024.1_18@PF00015_full_PFAM.256.439--7||RS_GCF_001557235.1_protein.faa_NZ_LSJI01000077.1_58@PF00015_full_PFAM.409.466--1||RS_GCF_001633165.1_protein.faa_NZ_CP015418.1_2286@PF00015_full_PFAM.388.564--1||RS_GCF_001651875.1_protein.faa_NZ_LNQB01000055.1_23@PF00015_full_PFAM.417.602--1||RS_GCF_001651875.1_protein.faa_NZ_LNQB01000073.1_565@PF00015_full_PFAM.293.479--11||RS_GCF_001652265.1_protein.faa_NZ_LWBS01000338.1_15@PF00015_full_PFAM.295.455--4||RS_GCF_001657485.1_protein.faa_NZ_LXFU01000023.1_123@PF00015_full_PFAM.295.455--1||RS_GCF_001687365.1_protein.faa_NZ_LGLV01000004.1_35@PF00015_full_PFAM.281.435--7||RS_GCF_001691415.1_protein.faa_NZ_LRRR01000001.1_466@PF00015_full_PFAM.373.555--14||RS_GCF_001695855.1_protein.faa_NZ_MBSS01000022.1_17@PF00015_full_PFAM.307.479--10||RS_GCF_001713395.1_protein.faa_NZ_CP016450.1_2508@PF00015_full_PFAM.304.440--9||RS_GCF_001889605.1_protein.faa_NZ_CP018171.1_4105@PF00015_full_PFAM.257.437--1||RS_GCF_001938985.1_protein.faa_NZ_MKIN01000022.1_945@PF00015_full_PFAM.397.586--1||RS_GCF_002007205.1_protein.faa_NZ_LAZS01000005.1_127@PF00015_full_PFAM.296.483--2||RS_GCF_002007205.1_protein.faa_NZ_LAZS01000014.1_51@PF00015_full_PFAM.349.534--1||RS_GCF_002008225.1_protein.faa_NZ_MRDH01000007.1_1@PF00015_full_PFAM.551.722--1||RS_GCF_002008225.1_protein.faa_NZ_MRDH01000037.1_375@PF00015_full_PFAM.553.738--1||RS_GCF_002151445.1_protein.faa_NZ_CP016306.1_2919@PF00015_full_PFAM.389.570--19||RS_GCF_002204185.1_protein.faa_NZ_MXPU01000018.1_130@PF00015_full_PFAM.258.437--2||RS_GCF_002204795.1_protein.faa_NZ_NIXO01000018.1_81@PF00015_full_PFAM.72.110--1||RS_GCF_002310375.3_protein.faa_NZ_CP023315.3_3177@PF00015_full_PFAM.390.566--13||RS_GCF_002310375.3_protein.faa_NZ_CP023315.3_3394@PF00015_full_PFAM.407.575--2||RS_GCF_002379095.1_protein.faa_NZ_NBZV01000132.1_1@PF00015_full_PFAM.2.128--1||RS_GCF_002531725.1_protein.faa_NZ_NWSQ01000014.1_109@PF00015_full_PFAM.289.448--1||RS_GCF_002531755.2_protein.faa_NZ_CP034998.1_301@PF00015_full_PFAM.289.451--1||RS_GCF_002531825.1_protein.faa_NZ_NWSX01000002.1_222@PF00015_full_PFAM.291.458--1||RS_GCF_002563775.1_protein.faa_NZ_PDJO01000001.1_1803@PF00015_full_PFAM.773.849--2||RS_GCF_002737755.1_protein.faa_NZ_PEGH01000020.1_156@PF00015_full_PFAM.398.570--1||RS_GCF_002737765.1_protein.faa_NZ_PEGG01000008.1_11@PF00015_full_PFAM.176.277--3||RS_GCF_002737765.1_protein.faa_NZ_PEGG01000096.1_9@PF00015_full_PFAM.405.495--4||RS_GCF_002742625.1_protein.faa_NZ_PEBF01000001.1_3987@PF00015_full_PFAM.355.545--2||RS_GCF_002742625.1_protein.faa_NZ_PEBF01000001.1_4319@PF00015_full_PFAM.269.452--2||RS_GCF_002742625.1_protein.faa_NZ_PEBF01000001.1_4735@PF00015_full_PFAM.399.573--1||RS_GCF_002742645.2_protein.faa_NZ_CP033875.1_2615@PF00015_full_PFAM.271.459--1||RS_GCF_002742645.2_protein.faa_NZ_CP033875.1_342@PF00015_full_PFAM.407.578--1||RS_GCF_002749615.1_protein.faa_NZ_CP024201.1_174@PF00015_full_PFAM.412.593--1||RS_GCF_002749615.1_protein.faa_NZ_CP024201.1_2980@PF00015_full_PFAM.255.479--1||RS_GCF_002749615.1_protein.faa_NZ_CP024201.1_726@PF00015_full_PFAM.292.464--1||RS_GCF_002749615.1_protein.faa_NZ_CP024201.1_816@PF00015_full_PFAM.530.712--2||RS_GCF_002750855.1_protein.faa_NZ_NWUC01000002.1_44@PF00015_full_PFAM.400.577--11||RS_GCF_002786325.1_protein.faa_NZ_PGTB01000423.1_1@PF00015_full_PFAM.11.187--1||RS_GCF_002855515.1_protein.faa_NZ_PKRP01000003.1_167@PF00015_full_PFAM.424.606--1||RS_GCF_002858865.1_protein.faa_NZ_PJRR01000004.1_3@PF00015_full_PFAM.388.566--2||RS_GCF_002858865.1_protein.faa_NZ_PJRR01000012.1_273@PF00015_full_PFAM.398.576--1||RS_GCF_002858865.1_protein.faa_NZ_PJRR01000015.1_105@PF00015_full_PFAM.404.577--7||RS_GCF_002900975.1_protein.faa_NZ_PJON01000001.1_50@PF00015_full_PFAM.600.776--1||RS_GCF_002915175.1_protein.faa_NZ_NXEJ01000012.1_41@PF00015_full_PFAM.389.571--2||RS_GCF_002943835.1_protein.faa_NZ_CP026924.1_2782@PF00015_full_PFAM.396.567--1||RS_GCF_002943835.1_protein.faa_NZ_CP026925.1_1093@PF00015_full_PFAM.407.577--1||RS_GCF_002979535.1_protein.faa_NZ_PCPB01000005.1_160@PF00015_full_PFAM.260.433--6||RS_GCF_002979535.1_protein.faa_NZ_PCPB01000017.1_31@PF00015_full_PFAM.400.580--2||RS_GCF_002979535.1_protein.faa_NZ_PCPB01000019.1_3@PF00015_full_PFAM.401.580--1||RS_GCF_003012705.1_protein.faa_NZ_PXYL01000075.1_1@PF00015_full_PFAM.40.150--1||RS_GCF_003012705.1_protein.faa_NZ_PXYL01000082.1_1@PF00015_full_PFAM.1.107--1||RS_GCF_003046475.1_protein.faa_NZ_PZZZ01000002.1_534@PF00015_full_PFAM.261.464--1||RS_GCF_003094615.1_protein.faa_NZ_QDKO01000010.1_116@PF00015_full_PFAM.403.574--1||RS_GCF_003116815.1_protein.faa_NZ_QDKQ01000057.1_111@PF00015_full_PFAM.407.576--4||RS_GCF_003116815.1_protein.faa_NZ_QDKQ01000058.1_47@PF00015_full_PFAM.403.579--1||RS_GCF_003122325.1_protein.faa_NZ_QFBC01000001.1_160@PF00015_full_PFAM.306.463--1||RS_GCF_003148765.1_protein.faa_NZ_QGGV01000001.1_72@PF00015_full_PFAM.474.658--1||RS_GCF_003148805.1_protein.faa_NZ_QGGX01000002.1_229@PF00015_full_PFAM.423.603--14||RS_GCF_003185805.1_protein.faa_NZ_QHJY01000171.1_4@PF00015_full_PFAM.1.133--2||RS_GCF_003254505.1_protein.faa_NZ_QFYP01000001.1_1253@PF00015_full_PFAM.399.577--9||RS_GCF_003254525.1_protein.faa_NZ_QFYS01000002.1_30@PF00015_full_PFAM.391.588--1||RS_GCF_003254525.1_protein.faa_NZ_QFYS01000002.1_599@PF00015_full_PFAM.408.582--11||RS_GCF_003254525.1_protein.faa_NZ_QFYS01000004.1_48@PF00015_full_PFAM.290.469--2||RS_GCF_003254705.1_protein.faa_NZ_QFYR01000001.1_1507@PF00015_full_PFAM.408.578--1||RS_GCF_003254705.1_protein.faa_NZ_QFYR01000001.1_841@PF00015_full_PFAM.390.575--4||RS_GCF_003254705.1_protein.faa_NZ_QFYR01000004.1_240@PF00015_full_PFAM.397.577--2||RS_GCF_003350205.1_protein.faa_NZ_QLLC01000001.1_12@PF00015_full_PFAM.403.587--2||RS_GCF_003350205.1_protein.faa_NZ_QLLC01000002.1_101@PF00015_full_PFAM.214.425--2||RS_GCF_003350205.1_protein.faa_NZ_QLLC01000002.1_135@PF00015_full_PFAM.396.575--3||RS_GCF_003350205.1_protein.faa_NZ_QLLC01000002.1_144@PF00015_full_PFAM.401.577--2||RS_GCF_003350205.1_protein.faa_NZ_QLLC01000029.1_4@PF00015_full_PFAM.276.469--4||RS_GCF_003425685.1_protein.faa_NZ_QJKM01000001.1_64@PF00015_full_PFAM.408.611--3||RS_GCF_003425685.1_protein.faa_NZ_QJKM01000017.1_105@PF00015_full_PFAM.417.600--1||RS_GCF_003432075.1_protein.faa_NZ_QWBU01000001.1_524@PF00015_full_PFAM.294.485--10||RS_GCF_003432075.1_protein.faa_NZ_QWBU01000002.1_587@PF00015_full_PFAM.299.457--3||RS_GCF_003574625.1_protein.faa_NZ_QNUJ01000004.1_3@PF00015_full_PFAM.291.484--8||RS_GCF_003574625.1_protein.faa_NZ_QNUJ01000006.1_19@PF00015_full_PFAM.530.703--1||RS_GCF_003574625.1_protein.faa_NZ_QNUJ01000008.1_152@PF00015_full_PFAM.307.458--5||RS_GCF_003664585.1_protein.faa_NZ_RCHI01000019.1_58@PF00015_full_PFAM.779.957--1||RS_GCF_003722335.1_protein.faa_NZ_CP026100.1_1829@PF00015_full_PFAM.397.570--3||RS_GCF_003722335.1_protein.faa_NZ_CP026100.1_793@PF00015_full_PFAM.407.574--1||RS_GCF_003931565.1_protein.faa_NZ_RRYI01000001.1_52@PF00015_full_PFAM.400.603--1||RS_GCF_003931565.1_protein.faa_NZ_RRYI01000004.1_115@PF00015_full_PFAM.264.450--2||RS_GCF_003970795.1_protein.faa_NZ_RWKW01000025.1_67@PF00015_full_PFAM.258.432--1||RS_GCF_003985155.1_protein.faa_NZ_ML133687.1_195@PF00015_full_PFAM.293.464--1||RS_GCF_003990445.1_protein.faa_NZ_REEZ01000009.1_1@PF00015_full_PFAM.374.556--1||RS_GCF_003993775.1_protein.faa_NZ_RJRZ01000027.1_1@PF00015_full_PFAM.605.786--1||RS_GCF_004053875.1_protein.faa_NZ_SBIP01000001.1_506@PF00015_full_PFAM.522.705--3||RS_GCF_004123845.1_protein.faa_NZ_NBDP01000003.1_157@PF00015_full_PFAM.567.744--1||RS_GCF_004135935.1_protein.faa_NZ_CP025086.1_1211@PF00015_full_PFAM.401.586--6||RS_GCF_004137685.1_protein.faa_NZ_QYBB01000002.1_121@PF00015_full_PFAM.272.440--1||RS_GCF_004137685.1_protein.faa_NZ_QYBB01000152.1_1@PF00015_full_PFAM.215.383--2||RS_GCF_004209755.1_protein.faa_NZ_CP035913.1_189@PF00015_full_PFAM.442.630--1||RS_GCF_004341885.1_protein.faa_NZ_SLVX01000001.1_321@PF00015_full_PFAM.294.487--17||RS_GCF_004341885.1_protein.faa_NZ_SLVX01000019.1_79@PF00015_full_PFAM.303.451--19||RS_GCF_004342605.1_protein.faa_NZ_SLZL01000001.1_114@PF00015_full_PFAM.404.567--1||RS_GCF_004342605.1_protein.faa_NZ_SLZL01000010.1_192@PF00015_full_PFAM.406.577--1||RS_GCF_004342605.1_protein.faa_NZ_SLZL01000019.1_6@PF00015_full_PFAM.399.567--1||RS_GCF_004342605.1_protein.faa_NZ_SLZL01000026.1_36@PF00015_full_PFAM.404.582--4||RS_GCF_004358025.1_protein.faa_NZ_SMTL01000001.1_495@PF00015_full_PFAM.398.568--1||RS_GCF_004358025.1_protein.faa_NZ_SMTL01000003.1_143@PF00015_full_PFAM.300.464--2||RS_GCF_004358025.1_protein.faa_NZ_SMTL01000004.1_129@PF00015_full_PFAM.482.669--2||RS_GCF_004514435.1_protein.faa_NZ_MYFQ01000012.1_60@PF00015_full_PFAM.288.454--1||RS_GCF_004614235.1_protein.faa_NZ_SPVH01000002.1_654@PF00015_full_PFAM.400.579--5||RS_GCF_004614235.1_protein.faa_NZ_SPVH01000006.1_203@PF00015_full_PFAM.393.585--6||RS_GCF_004614235.1_protein.faa_NZ_SPVH01000006.1_526@PF00015_full_PFAM.400.588--5||RS_GCF_004827385.1_protein.faa_NZ_SRXN01000007.1_144@PF00015_full_PFAM.301.520--1||RS_GCF_004959855.1_protein.faa_NZ_SPNT01000002.1_592@PF00015_full_PFAM.544.720--1||RS_GCF_005048265.1_protein.faa_NZ_SUNH01000021.1_73@PF00015_full_PFAM.274.454--24||RS_GCF_005222845.1_protein.faa_NZ_STFZ01000034.1_403@PF00015_full_PFAM.317.483--4||RS_GCF_005239165.1_protein.faa_NZ_RAPG01000056.1_1@PF00015_full_PFAM.30.101--1||RS_GCF_006151785.1_protein.faa_NZ_VDDD01000001.1_62@PF00015_full_PFAM.493.678--13||RS_GCF_006151785.1_protein.faa_NZ_VDDD01000001.1_64@PF00015_full_PFAM.276.465--4||RS_GCF_006151785.1_protein.faa_NZ_VDDD01000009.1_37@PF00015_full_PFAM.394.579--15||RS_GCF_006151785.1_protein.faa_NZ_VDDD01000044.1_14@PF00015_full_PFAM.411.588--12||RS_GCF_006151785.1_protein.faa_NZ_VDDD01000135.1_1@PF00015_full_PFAM.128.311--12||RS_GCF_006152115.1_protein.faa_NZ_VDFU01000003.1_204@PF00015_full_PFAM.244.431--1||RS_GCF_006152145.1_protein.faa_NZ_VDFV01000059.1_4@PF00015_full_PFAM.389.568--5||RS_GCF_006547065.1_protein.faa_NZ_CP041243.1_134@PF00015_full_PFAM.401.583--2||RS_GCF_006547065.1_protein.faa_NZ_CP041243.1_80@PF00015_full_PFAM.291.471--5||RS_GCF_006547065.1_protein.faa_NZ_CP041243.1_922@PF00015_full_PFAM.401.584--41||RS_GCF_007004135.1_protein.faa_NZ_VJMG01000003.1_37@PF00015_full_PFAM.310.479--2||RS_GCF_007827695.1_protein.faa_NZ_VITA01000013.1_44@PF00015_full_PFAM.279.473--1||RS_GCF_007828975.1_protein.faa_NZ_VIVU01000002.1_18@PF00015_full_PFAM.398.583--3||RS_GCF_007828975.1_protein.faa_NZ_VIVU01000011.1_28@PF00015_full_PFAM.262.437--5||RS_GCF_007828975.1_protein.faa_NZ_VIVU01000014.1_79@PF00015_full_PFAM.242.434--2||RS_GCF_007828975.1_protein.faa_NZ_VIVU01000017.1_47@PF00015_full_PFAM.328.501--1||RS_GCF_007922615.2_protein.faa_NZ_CP042301.2_1064@PF00015_full_PFAM.392.579--7||RS_GCF_007922615.2_protein.faa_NZ_CP042301.2_1205@PF00015_full_PFAM.349.528--19||RS_GCF_007922615.2_protein.faa_NZ_CP042301.2_3935@PF00015_full_PFAM.391.559--5||RS_GCF_007922615.2_protein.faa_NZ_CP042301.2_4426@PF00015_full_PFAM.395.576--2||RS_GCF_007922615.2_protein.faa_NZ_CP042301.2_576@PF00015_full_PFAM.556.732--1||RS_GCF_008107685.1_protein.faa_NZ_VIRF01000078.1_237@PF00015_full_PFAM.310.482--1||RS_GCF_008180155.1_protein.faa_NZ_VSZS01000031.1_1@PF00015_full_PFAM.184.369--12||RS_GCF_008180155.1_protein.faa_NZ_VSZS01000055.1_12@PF00015_full_PFAM.288.472--1||RS_GCF_008710155.1_protein.faa_NZ_VYPZ01000049.1_9@PF00015_full_PFAM.350.551--1||RS_GCF_008802405.1_protein.faa_NZ_VZDO01000022.1_43@PF00015_full_PFAM.399.582--1||RS_GCF_008843145.1_protein.faa_NZ_CP030265.1_1184@PF00015_full_PFAM.643.826--1||RS_GCF_008932245.1_protein.faa_NZ_CP034909.1_2199@PF00015_full_PFAM.349.529--12||RS_GCF_009176975.1_protein.faa_NZ_WEZG01000003.1_299@PF00015_full_PFAM.403.574--1||RS_GCF_009617585.1_protein.faa_NZ_WIXI01000048.1_27@PF00015_full_PFAM.477.659--1||RS_GCF_009649175.1_protein.faa_NZ_WJPO01000001.1_209@PF00015_full_PFAM.374.549--3||RS_GCF_009708035.1_protein.faa_NZ_WMBQ01000001.1_2113@PF00015_full_PFAM.392.590--10||RS_GCF_009708035.1_protein.faa_NZ_WMBQ01000002.1_430@PF00015_full_PFAM.386.579--1||RS_GCF_009746585.1_protein.faa_NZ_WRPO01000003.1_121@PF00015_full_PFAM.220.413--4||RS_GCF_009765685.1_protein.faa_NZ_LMUY01000114.1_1@PF00015_full_PFAM.140.312--2||RS_GCF_009765685.1_protein.faa_NZ_LMUY01000145.1_198@PF00015_full_PFAM.270.457--1||RS_GCF_009765775.1_protein.faa_NZ_LMUU01000038.1_9@PF00015_full_PFAM.347.531--4||RS_GCF_009765775.1_protein.faa_NZ_LMUU01000244.1_19@PF00015_full_PFAM.429.602--1||RS_GCF_009765965.1_protein.faa_NZ_LMUL01000007.1_65@PF00015_full_PFAM.402.571--1||RS_GCF_009765995.1_protein.faa_NZ_LMUI01000016.1_18@PF00015_full_PFAM.259.447--1||RS_GCF_009826855.1_protein.faa_NZ_WUML01000006.1_145@PF00015_full_PFAM.294.485--4||RS_GCF_009826855.1_protein.faa_NZ_WUML01000013.1_20@PF00015_full_PFAM.304.450--2||RS_GCF_009827055.1_protein.faa_NZ_WUMK01000001.1_413@PF00015_full_PFAM.293.485--17||RS_GCF_009827055.1_protein.faa_NZ_WUMK01000002.1_123@PF00015_full_PFAM.301.439--17||RS_GCF_009905535.1_protein.faa_NZ_JAAALA010000003.1_72@PF00015_full_PFAM.400.577--1||RS_GCF_009908165.1_protein.faa_NZ_JAAAUC010000007.1_139@PF00015_full_PFAM.540.707--2||RS_GCF_009936375.1_protein.faa_NZ_AP022332.1_1438@PF00015_full_PFAM.417.597--1||RS_GCF_010450875.1_protein.faa_NZ_CP048422.1_821@PF00015_full_PFAM.234.420--1||RS_GCF_010977555.1_protein.faa_NZ_CP048815.1_2416@PF00015_full_PFAM.257.444--2||RS_GCF_010977555.1_protein.faa_NZ_CP048815.1_2644@PF00015_full_PFAM.413.595--2||RS_GCF_010977555.1_protein.faa_NZ_CP048815.1_2867@PF00015_full_PFAM.406.572--3||RS_GCF_010977555.1_protein.faa_NZ_CP048815.1_2875@PF00015_full_PFAM.404.570--1||RS_GCF_010977555.1_protein.faa_NZ_CP048815.1_3153@PF00015_full_PFAM.397.582--2||RS_GCF_010977555.1_protein.faa_NZ_CP048815.1_363@PF00015_full_PFAM.411.576--2||RS_GCF_010977555.1_protein.faa_NZ_CP048815.1_4131@PF00015_full_PFAM.353.540--16||RS_GCF_010977555.1_protein.faa_NZ_CP048815.1_415@PF00015_full_PFAM.405.577--1||RS_GCF_010977555.1_protein.faa_NZ_CP048815.1_4520@PF00015_full_PFAM.407.567--1||RS_GCF_010977555.1_protein.faa_NZ_CP048815.1_4531@PF00015_full_PFAM.401.581--1||RS_GCF_011043545.1_protein.faa_NZ_JAAKGP010000004.1_126@PF00015_full_PFAM.394.585--2||RS_GCF_011043625.1_protein.faa_NZ_JAAKGT010000001.1_174@PF00015_full_PFAM.260.431--2||RS_GCF_011043625.1_protein.faa_NZ_JAAKGT010000004.1_364@PF00015_full_PFAM.405.575--1||RS_GCF_011043625.1_protein.faa_NZ_JAAKGT010000005.1_88@PF00015_full_PFAM.335.502--1||RS_GCF_011043625.1_protein.faa_NZ_JAAKGT010000016.1_66@PF00015_full_PFAM.402.574--1||RS_GCF_011045195.1_protein.faa_NZ_CP049199.1_2062@PF00015_full_PFAM.402.571--2||RS_GCF_011045195.1_protein.faa_NZ_CP049199.1_3216@PF00015_full_PFAM.261.442--2||RS_GCF_011045195.1_protein.faa_NZ_CP049199.1_325@PF00015_full_PFAM.402.568--4||RS_GCF_011045195.1_protein.faa_NZ_CP049199.1_4163@PF00015_full_PFAM.334.505--1||RS_GCF_011046245.1_protein.faa_NZ_CP049243.1_76@PF00015_full_PFAM.395.577--1||RS_GCF_011064825.1_protein.faa_NZ_CP048751.1_1990@PF00015_full_PFAM.259.446--1||RS_GCF_011064825.1_protein.faa_NZ_CP048751.1_2080@PF00015_full_PFAM.395.584--1||RS_GCF_011761985.1_protein.faa_NZ_JAASQT010000003.1_27@PF00015_full_PFAM.537.714--1||RS_GCF_011761985.1_protein.faa_NZ_JAASQT010000011.1_16@PF00015_full_PFAM.529.719--1||RS_GCF_011927945.1_protein.faa_NZ_JAATJM010000001.1_80@PF00015_full_PFAM.400.580--6||RS_GCF_012035195.1_protein.faa_NZ_JAAVJH010000001.1_115@PF00015_full_PFAM.232.424--1||RS_GCF_012070395.1_protein.faa_NZ_JAAFYS010000003.1_216@PF00015_full_PFAM.544.715--8||RS_GCF_012641395.1_protein.faa_NZ_JABAIH010000001.1_167@PF00015_full_PFAM.404.596--1||RS_GCF_013240295.1_protein.faa_NZ_JABETK010000001.1_1077@PF00015_full_PFAM.410.597--1||RS_GCF_013240295.1_protein.faa_NZ_JABETK010000004.1_197@PF00015_full_PFAM.430.635--2||RS_GCF_013283195.1_protein.faa_NZ_JABEKT010000003.1_595@PF00015_full_PFAM.405.590--1||RS_GCF_013283645.1_protein.faa_NZ_JABEKV010000002.1_1000@PF00015_full_PFAM.528.714--1||RS_GCF_013306565.1_protein.faa_NZ_PZPO01000001.1_482@PF00015_full_PFAM.388.558--127||RS_GCF_013306565.1_protein.faa_NZ_PZPO01000004.1_161@PF00015_full_PFAM.297.473--2||RS_GCF_013322225.1_protein.faa_NZ_JAAMFB010000005.1_15@PF00015_full_PFAM.296.495--1||RS_GCF_013371465.1_protein.faa_NZ_JABWDU010000001.1_544@PF00015_full_PFAM.269.478--1||RS_GCF_013371465.1_protein.faa_NZ_JABWDU010000002.1_729@PF00015_full_PFAM.296.486--2||RS_GCF_013378445.1_protein.faa_NZ_JABXYK010000003.1_306@PF00015_full_PFAM.238.454--1||RS_GCF_013390595.1_protein.faa_NZ_JACAWV010000008.1_437@PF00015_full_PFAM.274.509--1||RS_GCF_013760785.1_protein.faa_NZ_JACDUB010000001.1_1104@PF00015_full_PFAM.259.439--1||RS_GCF_013760785.1_protein.faa_NZ_JACDUB010000001.1_2766@PF00015_full_PFAM.396.590--1||RS_GCF_014138625.1_protein.faa_NZ_JACJHY010000027.1_52@PF00015_full_PFAM.295.478--7||RS_GCF_014138625.1_protein.faa_NZ_JACJHY010000054.1_14@PF00015_full_PFAM.423.601--18||RS_GCF_014192225.1_protein.faa_NZ_JACHXS010000001.1_280@PF00015_full_PFAM.315.503--1||RS_GCF_014193025.1_protein.faa_NZ_JACHYR010000002.1_922@PF00015_full_PFAM.416.631--3||RS_GCF_014193025.1_protein.faa_NZ_JACHYR010000008.1_137@PF00015_full_PFAM.497.697--1||RS_GCF_014193255.1_protein.faa_NZ_JACHZB010000002.1_370@PF00015_full_PFAM.349.532--1||RS_GCF_014193255.1_protein.faa_NZ_JACHZB010000005.1_90@PF00015_full_PFAM.380.568--1||RS_GCF_014193695.1_protein.faa_NZ_JACHZR010000004.1_144@PF00015_full_PFAM.398.580--1||RS_GCF_014195095.1_protein.faa_NZ_JACIBC010000004.1_443@PF00015_full_PFAM.405.585--3||RS_GCF_014195095.1_protein.faa_NZ_JACIBC010000012.1_89@PF00015_full_PFAM.361.530--1||RS_GCF_014196115.1_protein.faa_NZ_JACIDB010000001.1_468@PF00015_full_PFAM.374.552--1||RS_GCF_014196125.1_protein.faa_NZ_JACIDA010000002.1_344@PF00015_full_PFAM.399.587--1||RS_GCF_014196295.1_protein.faa_NZ_JACIDK010000002.1_48@PF00015_full_PFAM.532.703--11||RS_GCF_014196295.1_protein.faa_NZ_JACIDK010000002.1_575@PF00015_full_PFAM.405.585--1||RS_GCF_014196295.1_protein.faa_NZ_JACIDK010000002.1_642@PF00015_full_PFAM.413.586--1||RS_GCF_014196295.1_protein.faa_NZ_JACIDK010000005.1_187@PF00015_full_PFAM.294.465--10||RS_GCF_014196335.1_protein.faa_NZ_JACIDM010000001.1_229@PF00015_full_PFAM.397.580--1||RS_GCF_014196335.1_protein.faa_NZ_JACIDM010000001.1_230@PF00015_full_PFAM.400.581--15||RS_GCF_014196765.1_protein.faa_NZ_JACIEE010000010.1_124@PF00015_full_PFAM.251.452--1||RS_GCF_014196765.1_protein.faa_NZ_JACIEE010000010.1_50@PF00015_full_PFAM.404.587--1||RS_GCF_014197145.1_protein.faa_NZ_JACIEZ010000002.1_101@PF00015_full_PFAM.292.487--1||RS_GCF_014197615.1_protein.faa_NZ_JACIFY010000001.1_452@PF00015_full_PFAM.382.572--1||RS_GCF_014197695.1_protein.faa_NZ_JACIGB010000022.1_23@PF00015_full_PFAM.324.501--8||RS_GCF_014199945.1_protein.faa_NZ_JACHOR010000004.1_194@PF00015_full_PFAM.292.471--3||RS_GCF_014199955.1_protein.faa_NZ_JACHOQ010000009.1_75@PF00015_full_PFAM.398.584--1||RS_GCF_014200045.1_protein.faa_NZ_JACHOV010000009.1_69@PF00015_full_PFAM.275.452--3||RS_GCF_014201825.1_protein.faa_NZ_JACHFJ010000004.1_90@PF00015_full_PFAM.401.578--1||RS_GCF_014203155.1_protein.faa_NZ_JACHIK010000001.1_360@PF00015_full_PFAM.293.487--8||RS_GCF_014203155.1_protein.faa_NZ_JACHIK010000011.1_108@PF00015_full_PFAM.304.458--17||RS_GCF_014204625.1_protein.faa_NZ_JACHLU010000024.1_7@PF00015_full_PFAM.520.720--5||RS_GCF_014207215.1_protein.faa_NZ_JACHCS010000001.1_4502@PF00015_full_PFAM.535.716--1||RS_GCF_014207215.1_protein.faa_NZ_JACHCS010000001.1_761@PF00015_full_PFAM.398.568--1||RS_GCF_014237835.1_protein.faa_NZ_JACJVI010000003.1_332@PF00015_full_PFAM.354.537--1||RS_GCF_014349105.1_protein.faa_NZ_JACSJI010000005.1_166@PF00015_full_PFAM.289.471--1||RS_GCF_014349105.1_protein.faa_NZ_JACSJI010000013.1_23@PF00015_full_PFAM.396.576--1||RS_GCF_014495845.1_protein.faa_NZ_CP061080.1_1720@PF00015_full_PFAM.296.464--1||RS_GCF_014640675.1_protein.faa_NZ_BMHK01000015.1_18@PF00015_full_PFAM.507.684--1||RS_GCF_014643375.1_protein.faa_NZ_BMJJ01000001.1_342@PF00015_full_PFAM.498.687--1||RS_GCF_014841565.1_protein.faa_NZ_JACYUD010000001.1_607@PF00015_full_PFAM.299.453--9||RS_GCF_014851585.1_protein.faa_NZ_JACVAB010000001.1_269@PF00015_full_PFAM.286.472--1||RS_GCF_014851675.1_protein.faa_NZ_JACVAE010000001.1_2436@PF00015_full_PFAM.533.717--4||RS_GCF_014863355.1_protein.faa_NZ_JACZEP010000006.1_350@PF00015_full_PFAM.426.602--4||RS_GCF_015709455.1_protein.faa_NZ_JADNQW010000005.1_2432@PF00015_full_PFAM.417.595--1||RS_GCF_016124105.1_protein.faa_NZ_JADGMQ010000015.1_25@PF00015_full_PFAM.408.582--2||RS_GCF_016135805.1_protein.faa_NZ_JADWOX010000003.1_159@PF00015_full_PFAM.397.573--1||RS_GCF_016135805.1_protein.faa_NZ_JADWOX010000004.1_151@PF00015_full_PFAM.528.711--1||RS_GCF_016135805.1_protein.faa_NZ_JADWOX010000006.1_202@PF00015_full_PFAM.260.439--2||RS_GCF_016135805.1_protein.faa_NZ_JADWOX010000008.1_7@PF00015_full_PFAM.400.571--7||RS_GCF_016135805.1_protein.faa_NZ_JADWOX010000020.1_66@PF00015_full_PFAM.403.574--2||RS_GCF_016654005.1_protein.faa_NZ_JAEPWN010000001.1_77@PF00015_full_PFAM.393.584--1||RS_GCF_016722925.1_protein.faa_NZ_JAEQNC010000001.1_262@PF00015_full_PFAM.298.480--18||RS_GCF_016722925.1_protein.faa_NZ_JAEQNC010000013.1_147@PF00015_full_PFAM.422.607--1||RS_GCF_016756615.1_protein.faa_NZ_AP023262.1_2947@PF00015_full_PFAM.319.492--3||RS_GCF_016772415.1_protein.faa_NZ_JAGSGD010000001.1_1045@PF00015_full_PFAM.255.439--4||RS_GCF_016772415.1_protein.faa_NZ_JAGSGD010000001.1_1381@PF00015_full_PFAM.295.477--2||RS_GCF_016772415.1_protein.faa_NZ_JAGSGD010000001.1_226@PF00015_full_PFAM.402.578--17||RS_GCF_016772415.1_protein.faa_NZ_JAGSGD010000001.1_2432@PF00015_full_PFAM.323.505--8||RS_GCF_016772415.1_protein.faa_NZ_JAGSGD010000001.1_3651@PF00015_full_PFAM.262.451--2||RS_GCF_016772415.1_protein.faa_NZ_JAGSGD010000001.1_811@PF00015_full_PFAM.297.470--5||RS_GCF_016772415.1_protein.faa_NZ_JAGSGD010000002.1_197@PF00015_full_PFAM.402.578--7||RS_GCF_016806065.1_protein.faa_NZ_CP032405.1_2000@PF00015_full_PFAM.300.479--2||RS_GCF_016839145.1_protein.faa_NZ_CP069303.1_1889@PF00015_full_PFAM.291.484--6||RS_GCF_016839145.1_protein.faa_NZ_CP069303.1_4195@PF00015_full_PFAM.307.449--1||RS_GCF_016839145.1_protein.faa_NZ_CP069304.1_108@PF00015_full_PFAM.540.718--1||RS_GCF_016864555.1_protein.faa_NZ_CP044011.1_3468@PF00015_full_PFAM.297.486--1||RS_GCF_016864575.1_protein.faa_NZ_CP044125.1_1285@PF00015_full_PFAM.246.506--1||RS_GCF_017086445.1_protein.faa_NZ_CP070968.1_798@PF00015_full_PFAM.402.579--4||RS_GCF_017487345.1_protein.faa_NZ_CP062006.1_2583@PF00015_full_PFAM.298.473--1||RS_GCF_017487405.1_protein.faa_NZ_CP062222.1_942@PF00015_full_PFAM.272.461--1||RS_GCF_017599385.1_protein.faa_NZ_JAGFPK010000001.1_2376@PF00015_full_PFAM.395.575--1||RS_GCF_017726655.1_protein.faa_NZ_CP072308.1_1612@PF00015_full_PFAM.278.472--11||RS_GCF_017815515.1_protein.faa_NZ_CP072611.1_216@PF00015_full_PFAM.401.581--1||RS_GCF_017815515.1_protein.faa_NZ_CP072611.1_3170@PF00015_full_PFAM.289.475--1||RS_GCF_017873135.1_protein.faa_NZ_JAGGJV010000001.1_604@PF00015_full_PFAM.390.584--20||RS_GCF_017873135.1_protein.faa_NZ_JAGGJV010000012.1_77@PF00015_full_PFAM.298.471--1||RS_GCF_017874015.1_protein.faa_NZ_JAGGKU010000066.1_1@PF00015_full_PFAM.182.362--12||RS_GCF_017874595.1_protein.faa_NZ_JAGILA010000001.1_449@PF00015_full_PFAM.350.541--1||RS_GCF_017876795.1_protein.faa_NZ_JAGIOR010000001.1_4206@PF00015_full_PFAM.352.530--2||RS_GCF_017876795.1_protein.faa_NZ_JAGIOR010000001.1_4773@PF00015_full_PFAM.292.453--3||RS_GCF_017877055.1_protein.faa_NZ_JAGIPG010000005.1_135@PF00015_full_PFAM.499.680--5||RS_GCF_018119405.1_protein.faa_NZ_JAGPWC010000010.1_22@PF00015_full_PFAM.327.503--1||RS_GCF_018135625.1_protein.faa_NZ_CP073078.1_1356@PF00015_full_PFAM.419.593--1||RS_GCF_018135625.1_protein.faa_NZ_CP073078.1_1468@PF00015_full_PFAM.255.439--1||RS_GCF_018135625.1_protein.faa_NZ_CP073078.1_3090@PF00015_full_PFAM.418.594--2||RS_GCF_018135625.1_protein.faa_NZ_CP073078.1_4621@PF00015_full_PFAM.293.475--16||RS_GCF_018139225.1_protein.faa_NZ_JAGSNX010000005.1_222@PF00015_full_PFAM.234.416--2||RS_GCF_019075875.1_protein.faa_NZ_JAHOOZ010000001.1_2840@PF00015_full_PFAM.229.412--7||RS_GCF_019075875.1_protein.faa_NZ_JAHOOZ010000001.1_5475@PF00015_full_PFAM.233.416--1||RS_GCF_900012615.1_protein.faa_NZ_LT009756.1_424@PF00015_full_PFAM.284.456--4||RS_GCF_900094555.1_protein.faa_NZ_FMAC01000026.1_14@PF00015_full_PFAM.2.74--1||RS_GCF_900102505.1_protein.faa_NZ_FMVT01000010.1_82@PF00015_full_PFAM.494.681--1||RS_GCF_900111275.1_protein.faa_NZ_FOGR01000004.1_611@PF00015_full_PFAM.367.526--1||RS_GCF_900111905.1_protein.faa_NZ_FOKM01000003.1_129@PF00015_full_PFAM.442.616--1||RS_GCF_900112185.1_protein.faa_NZ_FOKP01000021.1_55@PF00015_full_PFAM.356.548--7||RS_GCF_900113065.1_protein.faa_NZ_FOOA01000031.1_2@PF00015_full_PFAM.398.592--1||RS_GCF_900114015.1_protein.faa_NZ_FORN01000030.1_21@PF00015_full_PFAM.359.547--1||RS_GCF_900114015.1_protein.faa_NZ_FORN01000073.1_6@PF00015_full_PFAM.399.567--3||RS_GCF_900115595.1_protein.faa_NZ_FOXA01000007.1_8@PF00015_full_PFAM.607.795--7||RS_GCF_900116065.1_protein.faa_NZ_FOZV01000004.1_68@PF00015_full_PFAM.258.441--1||RS_GCF_900116175.1_protein.faa_NZ_FPCH01000003.1_388@PF00015_full_PFAM.533.732--1||RS_GCF_900117445.1_protein.faa_NZ_FPEJ01000001.1_1073@PF00015_full_PFAM.392.559--6||RS_GCF_900117445.1_protein.faa_NZ_FPEJ01000013.1_362@PF00015_full_PFAM.273.448--11||RS_GCF_900129765.1_protein.faa_NZ_FQWU01000003.1_27@PF00015_full_PFAM.497.663--1||RS_GCF_900177415.1_protein.faa_NZ_FXAF01000006.1_913@PF00015_full_PFAM.265.462--2||RS_GCF_900184815.1_protein.faa_NZ_FXXQ01000006.1_37@PF00015_full_PFAM.607.788--1||RS_GCF_900188165.1_protein.faa_NZ_FZOS01000004.1_16@PF00015_full_PFAM.368.550--21||RS_GCF_900215285.1_protein.faa_NZ_OCMG01000004.1_1777@PF00015_full_PFAM.349.539--10||RS_GCF_900220975.1_protein.faa_NZ_OBQD01000015.1_30@PF00015_full_PFAM.253.457--2||RS_GCF_900445235.1_protein.faa_NZ_UFSM01000001.1_4478@PF00015_full_PFAM.299.490--2||RS_GCF_900492205.1_protein.faa_NZ_UEYQ01000004.1_255@PF00015_full_PFAM.349.534--4||RS_GCF_902153245.2_protein.faa_NZ_CABFWF030000013.1_285@PF00015_full_PFAM.398.578--1||RS_GCF_902506205.1_protein.faa_NZ_LR732816.1_1225@PF00015_full_PFAM.395.583--1||RS_GCF_902506205.1_protein.faa_NZ_LR732816.1_568@PF00015_full_PFAM.404.588--2:scovhsp_avg=71.70735837438424:scovhsp_max=100.0:scovhsp_min=50.0:scovhsp_std=12.98623082295319:scovhsp_sum=232905.5:send_avg=142.48491379310346:send_max=209.0:send_min=28.0:send_std=26.286564050419326:send_sum=462791.0:sstart_avg=18.514470443349754:sstart_max=87.0:sstart_min=1.0:sstart_std=18.923193596600285:sstart_sum=60135.0],(((((RS_GCF_014841565.1_protein.faa_NZ_JACYUD010000005.1_340@PF00015_full_PFAM.271.457:0.100121[&&NHX:Type=GTDB:gtdb_class=c__Alphaproteobacteria:gtdb_domain=d__Bacteria:gtdb_family=f__Rhizobiaceae:gtdb_genus=g__CFBP-8762:gtdb_order=o__Rhizobiales:gtdb_phylum=p__Proteobacteria:gtdb_species=s__CFBP-8762 sp014841565:heptad=MCP-36H:species=d__Bacteria_p__Proteobacteria_c__Alphaproteobacteria_o__Rhizobiales_f__Rhizobiaceae_g__CFBP-8762_s__CFBP-8762 sp014841565],(((((RS_GCF_014280875.1_protein.faa_NZ_JACLAL010000001.1_309@PF00015_full_PFAM.278.456:0.0527407[&&NHX:Type=GTDB:gtdb_class=c__Alphaproteobacteria:gtdb_domain=d__Bacteria:gtdb_family=f__Rhizobiaceae:gtdb_genus=g__Allorhizobium:gtdb_order=o__Rhizobiales:gtdb_phylum=p__Proteobacteria:gtdb_species=s__Allorhizobium daejeonense:heptad=MCP-36H:species=d__Bacteria_p__Proteobacteria_c__Alphaproteobacteria_o__Rhizobiales_f__Rhizobiaceae_g__Allorhizobium_s__Allorhizobium daejeonense],(RS_GCF_002600635.1_protein.faa_NZ_CP021371.1_1246@PF00015_full_PFAM.272.463:5e-09[&&NHX:Type=GTDB:gtdb_class=c__Alphaproteobacteria:gtdb_domain=d__Bacteria:gtdb_family=f__Rhizobiaceae:gtdb_genus=g__Allorhizobium:gtdb_order=o__Rhizobiales:gtdb_phylum=p__Proteobacteria:gtdb_species=s__Allorhizobium sp002600635:heptad=MCP-36H:species=d__Bacteria_p__Proteobacteria_c__Alphaproteobacteria_o__Rhizobiales_f__Rhizobiaceae_g__Allorhizobium_s__Allorhizobium sp002600635],GB_GCA_003248775.1_protein.faa_QFQX01000010.1_116@PF00015_full_PFAM.271.460:6e-09[&&NHX:Type=GTDB:gtdb_class=c__Alphaproteobacteria:gtdb_domain=d__Bacteria:gtdb_family=f__Rhizobiaceae:gtdb_genus=g__Allorhizobium:gtdb_order=o__Rhizobiales:gtdb_phylum=p__Proteobacteria:gtdb_species=s__Allorhizobium sp003248775:heptad=MCP-36H:species=d__Bacteria_p__Proteobacteria_c__Alphaproteobacteria_o__Rhizobiales_f__Rhizobiaceae_g__Allorhizobium_s__Allorhizobium sp003248775])0.695:5e-09[&&NHX:Sample_counter=:Type_counter=GTDB--2:capture_class_counter=:capture_domain_counter=:capture_family_counter=:capture_genus_counter=:capture_order_counter=:capture_phylum_counter=:capture_species_counter=:evoltype=D:gtdb_class_counter=c__Alphaproteobacteria--2:gtdb_domain_counter=d__Bacteria--2:gtdb_family_counter=f__Rhizobiaceae--2:gtdb_genus_counter=g__Allorhizobium--2:gtdb_order_counter=o__Rhizobiales--2:gtdb_phylum_counter=p__Proteobacteria--2:gtdb_species_counter=s__Allorhizobium sp002600635--1||s__Allorhizobium sp003248775--1:heptad_counter=MCP-36H--2:lbd_counter=:lca=d__Bacteria:lca_tree=g__Allorhizobium:name=N625051:ref_name_counter=])0.999:0.0958027[&&NHX:Sample_counter=:Type_counter=GTDB--3:capture_class_counter=:capture_domain_counter=:capture_family_counter=:capture_genus_counter=:capture_order_counter=:capture_phylum_counter=:capture_species_counter=:evoltype=D:gtdb_class_counter=c__Alphaproteobacteria--3:gtdb_domain_counter=d__Bacteria--3:gtdb_family_counter=f__Rhizobiaceae--3:gtdb_genus_counter=g__Allorhizobium--3:gtdb_order_counter=o__Rhizobiales--3:gtdb_phylum_counter=p__Proteobacteria--3:gtdb_species_counter=s__Allorhizobium daejeonense--1||s__Allorhizobium sp002600635--1||s__Allorhizobium sp003248775--1:heptad_counter=MCP-36H--3:lbd_counter=:lca=d__Bacteria:lca_tree=g__Allorhizobium:name=N625052:ref_name_counter=],(GB_GCA_900469965.1_protein.faa_UBZP01000014.1_320@PF00015_full_PFAM.270.453:0.079654[&&NHX:Type=GTDB:gtdb_class=c__Alphaproteobacteria:gtdb_domain=d__Bacteria:gtdb_family=f__Rhizobiaceae:gtdb_genus=g__Mycoplana:gtdb_order=o__Rhizobiales:gtdb_phylum=p__Proteobacteria:gtdb_species=s__Mycoplana sp900469965:heptad=MCP-36H:species=d__Bacteria_p__Proteobacteria_c__Alphaproteobacteria_o__Rhizobiales_f__Rhizobiaceae_g__Mycoplana_s__Mycoplana sp900469965],(RS_GCF_014196535.1_protein.faa_NZ_JACIDU010000002.1_163@PF00015_full_PFAM.270.453:0.0882068[&&NHX:Type=GTDB:gtdb_class=c__Alphaproteobacteria:gtdb_domain=d__Bacteria:gtdb_family=f__Rhizobiaceae:gtdb_genus=g__Rhizobium_B:gtdb_order=o__Rhizobiales:gtdb_phylum=p__Proteobacteria:gtdb_species=s__Rhizobium_B borbori:heptad=MCP-36H:species=d__Bacteria_p__Proteobacteria_c__Alphaproteobacteria_o__Rhizobiales_f__Rhizobiaceae_g__Rhizobium_B_s__Rhizobium_B borbori],RS_GCF_007992095.1_protein.faa_NZ_BJZP01000028.1_27@PF00015_full_PFAM.266.452:0.0677705[&&NHX:Type=GTDB:gtdb_class=c__Alphaproteobacteria:gtdb_domain=d__Bacteria:gtdb_family=f__Rhizobiaceae:gtdb_genus=g__Allorhizobium:gtdb_order=o__Rhizobiales:gtdb_phylum=p__Proteobacteria:gtdb_species=s__Allorhizobium naphthalenivorans:heptad=MCP-36H:species=d__Bacteria_p__Proteobacteria_c__Alphaproteobacteria_o__Rhizobiales_f__Rhizobiaceae_g__Allorhizobium_s__Allorhizobium naphthalenivorans])0.977:0.0613428[&&NHX:Sample_counter=:Type_counter=GTDB--2:capture_class_counter=:capture_domain_counter=:capture_family_counter=:capture_genus_counter=:capture_order_counter=:capture_phylum_counter=:capture_species_counter=:evoltype=D:gtdb_class_counter=c__Alphaproteobacteria--2:gtdb_domain_counter=d__Bacteria--2:gtdb_family_counter=f__Rhizobiaceae--2:gtdb_genus_counter=g__Allorhizobium--1||g__Rhizobium_B--1:gtdb_order_counter=o__Rhizobiales--2:gtdb_phylum_counter=p__Proteobacteria--2:gtdb_species_counter=s__Allorhizobium naphthalenivorans--1||s__Rhizobium_B borbori--1:heptad_counter=MCP-36H--2:lbd_counter=:lca=d__Bacteria:lca_tree=f__Rhizobiaceae:name=N625056:ref_name_counter=])0.881:0.0268089[&&NHX:Sample_counter=:Type_counter=GTDB--3:capture_class_counter=:capture_domain_counter=:capture_family_counter=:capture_genus_counter=:capture_order_counter=:capture_phylum_counter=:capture_species_counter=:evoltype=D:gtdb_class_counter=c__Alphaproteobacteria--3:gtdb_domain_counter=d__Bacteria--3:gtdb_family_counter=f__Rhizobiaceae--3:gtdb_genus_counter=g__Allorhizobium--1||g__Mycoplana--1||g__Rhizobium_B--1:gtdb_order_counter=o__Rhizobiales--3:gtdb_phylum_counter=p__Proteobacteria--3:gtdb_species_counter=s__Allorhizobium naphthalenivorans--1||s__Mycoplana sp900469965--1||s__Rhizobium_B borbori--1:heptad_counter=MCP-36H--3:lbd_counter=:lca=d__Bacteria:lca_tree=f__Rhizobiaceae:name=N625057:ref_name_counter=])0.412:0.0325359[&&NHX:Sample_counter=:Type_counter=GTDB--6:capture_class_counter=:capture_domain_counter=:capture_family_counter=:capture_genus_counter=:capture_order_counter=:capture_phylum_counter=:capture_species_counter=:evoltype=D:gtdb_class_counter=c__Alphaproteobacteria--6:gtdb_domain_counter=d__Bacteria--6:gtdb_family_counter=f__Rhizobiaceae--6:gtdb_genus_counter=g__Allorhizobium--4||g__Mycoplana--1||g__Rhizobium_B--1:gtdb_order_counter=o__Rhizobiales--6:gtdb_phylum_counter=p__Proteobacteria--6:gtdb_species_counter=s__Allorhizobium daejeonense--1||s__Allorhizobium naphthalenivorans--1||s__Allorhizobium sp002600635--1||s__Allorhizobium sp003248775--1||s__Mycoplana sp900469965--1||s__Rhizobium_B borbori--1:heptad_counter=MCP-36H--6:lbd_counter=:lca=d__Bacteria:lca_tree=f__Rhizobiaceae:name=N625058:ref_name_counter=],223b41d4-dc68-4d12-9749-65fe00b4a01d_6@MCPsignal.22.76:0.0688592[&&NHX:Sample=rhiztom2:Type=capture:besthit=98.1:bitscore=90.9:capture_class=c__Desulfovibrionia:capture_domain=d__Bacteria:capture_family=f__Desulfohalobiaceae_A:capture_genus=g__Desulfothermus:capture_order=o__Desulfovibrionales:capture_phylum=p__Desulfobacterota_I:capture_species=s__Desulfothermus okinawensis:evalue=1.59e-25:gapopen=0.0:heptad=MCP-36H:length=52.0:mismatch=1.0:qcovhsp=96.3:qend=53.0:qstart=2.0:ref_name=GB_GCA_902167985.1_protein.faa_CABHNZ010000003.1_165@PF00015_full_PFAM.560.661:scovhsp=51.5:send=88.0:sstart=37.0])0:1e-08[&&NHX:Sample_counter=rhiztom2--1:Type_counter=GTDB--6||capture--1:besthit_avg=98.1:besthit_max=98.1:besthit_min=98.1:besthit_std=0:besthit_sum=98.1:bitscore_avg=90.9:bitscore_max=90.9:bitscore_min=90.9:bitscore_std=0:bitscore_sum=90.9:capture_class_counter=c__Desulfovibrionia--1:capture_domain_counter=d__Bacteria--1:capture_family_counter=f__Desulfohalobiaceae_A--1:capture_genus_counter=g__Desulfothermus--1:capture_order_counter=o__Desulfovibrionales--1:capture_phylum_counter=p__Desulfobacterota_I--1:capture_species_counter=s__Desulfothermus okinawensis--1:evalue_avg=1.59e-25:evalue_max=1.59e-25:evalue_min=1.59e-25:evalue_std=0:evalue_sum=1.59e-25:gapopen_avg=0.0:gapopen_max=0.0:gapopen_min=0.0:gapopen_std=0:gapopen_sum=0.0:gtdb_class_counter=c__Alphaproteobacteria--6:gtdb_domain_counter=d__Bacteria--6:gtdb_family_counter=f__Rhizobiaceae--6:gtdb_genus_counter=g__Allorhizobium--4||g__Mycoplana--1||g__Rhizobium_B--1:gtdb_order_counter=o__Rhizobiales--6:gtdb_phylum_counter=p__Proteobacteria--6:gtdb_species_counter=s__Allorhizobium daejeonense--1||s__Allorhizobium naphthalenivorans--1||s__Allorhizobium sp002600635--1||s__Allorhizobium sp003248775--1||s__Mycoplana sp900469965--1||s__Rhizobium_B borbori--1:heptad_counter=MCP-36H--7:lbd_counter=:lca_tree=f__Rhizobiaceae:length_avg=52.0:length_max=52.0:length_min=52.0:length_std=0:length_sum=52.0:mismatch_avg=1.0:mismatch_max=1.0:mismatch_min=1.0:mismatch_std=0:mismatch_sum=1.0:name=N625060:qcovhsp_avg=96.3:qcovhsp_max=96.3:qcovhsp_min=96.3:qcovhsp_std=0:qcovhsp_sum=96.3:qend_avg=53.0:qend_max=53.0:qend_min=53.0:qend_std=0:qend_sum=53.0:qstart_avg=2.0:qstart_max=2.0:qstart_min=2.0:qstart_std=0:qstart_sum=2.0:ref_name_counter=GB_GCA_902167985.1_protein.faa_CABHNZ010000003.1_165@PF00015_full_PFAM.560.661--1:scovhsp_avg=51.5:scovhsp_max=51.5:scovhsp_min=51.5:scovhsp_std=0:scovhsp_sum=51.5:send_avg=88.0:send_max=88.0:send_min=88.0:send_std=0:send_sum=88.0:sstart_avg=37.0:sstart_max=37.0:sstart_min=37.0:sstart_std=0:sstart_sum=37.0],(d5bc27f8-62da-402e-a2ac-4eb00a5a0aaf_4@MCPsignal.259.315:0.109474[&&NHX:Sample=rhizpot3:Type=capture:capture_class=c__Alphaproteobacteria:capture_domain=d__Bacteria:capture_family=f__Caulobacteraceae:capture_genus=g__Palsa-881:capture_order=o__Caulobacterales:capture_phylum=p__Proteobacteria:capture_species=s__Palsa-881 sp018241335:heptad=MCP-36H],(((RS_GCF_009617585.1_protein.faa_NZ_WIXI01000051.1_102@PF00015_full_PFAM.267.453:0.0253246[&&NHX:Type=GTDB:gtdb_class=c__Alphaproteobacteria:gtdb_domain=d__Bacteria:gtdb_family=f__Rhizobiaceae:gtdb_genus=g__Neorhizobium:gtdb_order=o__Rhizobiales:gtdb_phylum=p__Proteobacteria:gtdb_species=s__Neorhizobium cerealis:heptad=MCP-36H:species=d__Bacteria_p__Proteobacteria_c__Alphaproteobacteria_o__Rhizobiales_f__Rhizobiaceae_g__Neorhizobium_s__Neorhizobium cerealis],((3711cffc-91ac-467f-a31c-ba750fcfc014_1@MCPsignal.354.488:0.012326[&&NHX:Sample=rhizpot3:Type=capture:capture_class=c__Alphaproteobacteria:capture_domain=d__Bacteria:capture_family=f__Rhizobiaceae:capture_genus=g__Neorhizobium:capture_order=o__Rhizobiales:capture_phylum=p__Proteobacteria:capture_species=s__Neorhizobium sp004343585:heptad=MCP-36H],5530e245-f30b-4f0d-bf87-5e219e4706a8_2@MCPsignal.323.476:0.00477602[&&NHX:Sample=rhizpot3:Type=capture:capture_class=c__Alphaproteobacteria:capture_domain=d__Bacteria:capture_family=f__Rhizobiaceae:capture_genus=g__Neorhizobium:capture_order=o__Rhizobiales:capture_phylum=p__Proteobacteria:capture_species=s__Neorhizobium sp004343585:heptad=MCP-36H])0:5e-09[&&NHX:Sample_counter=rhizpot3--2:Type_counter=capture--2:capture_class_counter=c__Alphaproteobacteria--2:capture_domain_counter=d__Bacteria--2:capture_family_counter=f__Rhizobiaceae--2:capture_genus_counter=g__Neorhizobium--2:capture_order_counter=o__Rhizobiales--2:capture_phylum_counter=p__Proteobacteria--2:capture_species_counter=s__Neorhizobium sp004343585--2:gtdb_class_counter=:gtdb_domain_counter=:gtdb_family_counter=:gtdb_genus_counter=:gtdb_order_counter=:gtdb_phylum_counter=:gtdb_species_counter=:heptad_counter=MCP-36H--2:lbd_counter=:name=N625065:ref_name_counter=],RS_GCF_004343585.1_protein.faa_NZ_SLYW01000001.1_861@PF00015_full_PFAM.266.452:6e-09[&&NHX:Type=GTDB:gtdb_class=c__Alphaproteobacteria:gtdb_domain=d__Bacteria:gtdb_family=f__Rhizobiaceae:gtdb_genus=g__Neorhizobium:gtdb_order=o__Rhizobiales:gtdb_phylum=p__Proteobacteria:gtdb_species=s__Neorhizobium sp004343585:heptad=MCP-36H:species=d__Bacteria_p__Proteobacteria_c__Alphaproteobacteria_o__Rhizobiales_f__Rhizobiaceae_g__Neorhizobium_s__Neorhizobium sp004343585])0.899:0.0154978[&&NHX:Sample_counter=rhizpot3--2:Type_counter=GTDB--1||capture--2:capture_class_counter=c__Alphaproteobacteria--2:capture_domain_counter=d__Bacteria--2:capture_family_counter=f__Rhizobiaceae--2:capture_genus_counter=g__Neorhizobium--2:capture_order_counter=o__Rhizobiales--2:capture_phylum_counter=p__Proteobacteria--2:capture_species_counter=s__Neorhizobium sp004343585--2:gtdb_class_counter=c__Alphaproteobacteria--1:gtdb_domain_counter=d__Bacteria--1:gtdb_family_counter=f__Rhizobiaceae--1:gtdb_genus_counter=g__Neorhizobium--1:gtdb_order_counter=o__Rhizobiales--1:gtdb_phylum_counter=p__Proteobacteria--1:gtdb_species_counter=s__Neorhizobium sp004343585--1:heptad_counter=MCP-36H--3:lbd_counter=:lca_tree=s__Neorhizobium sp004343585:name=N625067:ref_name_counter=])0.692:0.0377183[&&NHX:Sample_counter=rhizpot3--2:Type_counter=GTDB--2||capture--2:capture_class_counter=c__Alphaproteobacteria--2:capture_domain_counter=d__Bacteria--2:capture_family_counter=f__Rhizobiaceae--2:capture_genus_counter=g__Neorhizobium--2:capture_order_counter=o__Rhizobiales--2:capture_phylum_counter=p__Proteobacteria--2:capture_species_counter=s__Neorhizobium sp004343585--2:gtdb_class_counter=c__Alphaproteobacteria--2:gtdb_domain_counter=d__Bacteria--2:gtdb_family_counter=f__Rhizobiaceae--2:gtdb_genus_counter=g__Neorhizobium--2:gtdb_order_counter=o__Rhizobiales--2:gtdb_phylum_counter=p__Proteobacteria--2:gtdb_species_counter=s__Neorhizobium cerealis--1||s__Neorhizobium sp004343585--1:heptad_counter=MCP-36H--4:lbd_counter=:lca_tree=g__Neorhizobium:name=N625068:ref_name_counter=],RS_GCF_900111905.1_protein.faa_NZ_FOKM01000010.1_27@PF00015_full_PFAM.269.453:0.0085072[&&NHX:Type=GTDB:gtdb_class=c__Alphaproteobacteria:gtdb_domain=d__Bacteria:gtdb_family=f__Rhizobiaceae:gtdb_genus=g__Neorhizobium:gtdb_order=o__Rhizobiales:gtdb_phylum=p__Proteobacteria:gtdb_species=s__Neorhizobium sp900111905:heptad=MCP-36H:species=d__Bacteria_p__Proteobacteria_c__Alphaproteobacteria_o__Rhizobiales_f__Rhizobiaceae_g__Neorhizobium_s__Neorhizobium sp900111905])0.783:0.0503524[&&NHX:Sample_counter=rhizpot3--2:Type_counter=GTDB--3||capture--2:capture_class_counter=c__Alphaproteobacteria--2:capture_domain_counter=d__Bacteria--2:capture_family_counter=f__Rhizobiaceae--2:capture_genus_counter=g__Neorhizobium--2:capture_order_counter=o__Rhizobiales--2:capture_phylum_counter=p__Proteobacteria--2:capture_species_counter=s__Neorhizobium sp004343585--2:gtdb_class_counter=c__Alphaproteobacteria--3:gtdb_domain_counter=d__Bacteria--3:gtdb_family_counter=f__Rhizobiaceae--3:gtdb_genus_counter=g__Neorhizobium--3:gtdb_order_counter=o__Rhizobiales--3:gtdb_phylum_counter=p__Proteobacteria--3:gtdb_species_counter=s__Neorhizobium cerealis--1||s__Neorhizobium sp004343585--1||s__Neorhizobium sp900111905--1:heptad_counter=MCP-36H--5:lbd_counter=:lca_tree=g__Neorhizobium:name=N625070:ref_name_counter=],3c6ef95d-cf96-4846-93f7-82310fbbf54b_4@MCPsignal.156.203:0.0416459[&&NHX:Sample=rhiztom3:Type=capture:capture_class=c__Alphaproteobacteria:capture_domain=d__Bacteria:capture_family=f__Rhizobiaceae:capture_genus=g__Agrobacterium:capture_order=o__Rhizobiales:capture_phylum=p__Proteobacteria:capture_species=s__Agrobacterium salinitolerans:heptad=MCP-36H])0.874:0.11362[&&NHX:Sample_counter=rhizpot3--2||rhiztom3--1:Type_counter=GTDB--3||capture--3:capture_class_counter=c__Alphaproteobacteria--3:capture_domain_counter=d__Bacteria--3:capture_family_counter=f__Rhizobiaceae--3:capture_genus_counter=g__Agrobacterium--1||g__Neorhizobium--2:capture_order_counter=o__Rhizobiales--3:capture_phylum_counter=p__Proteobacteria--3:capture_species_counter=s__Agrobacterium salinitolerans--1||s__Neorhizobium sp004343585--2:gtdb_class_counter=c__Alphaproteobacteria--3:gtdb_domain_counter=d__Bacteria--3:gtdb_family_counter=f__Rhizobiaceae--3:gtdb_genus_counter=g__Neorhizobium--3:gtdb_order_counter=o__Rhizobiales--3:gtdb_phylum_counter=p__Proteobacteria--3:gtdb_species_counter=s__Neorhizobium cerealis--1||s__Neorhizobium sp004343585--1||s__Neorhizobium sp900111905--1:heptad_counter=MCP-36H--6:lbd_counter=:lca_tree=g__Neorhizobium:name=N625072:ref_name_counter=])0:5e-09[&&NHX:Sample_counter=rhizpot3--3||rhiztom3--1:Type_counter=GTDB--3||capture--4:capture_class_counter=c__Alphaproteobacteria--4:capture_domain_counter=d__Bacteria--4:capture_family_counter=f__Caulobacteraceae--1||f__Rhizobiaceae--3:capture_genus_counter=g__Agrobacterium--1||g__Neorhizobium--2||g__Palsa-881--1:capture_order_counter=o__Caulobacterales--1||o__Rhizobiales--3:capture_phylum_counter=p__Proteobacteria--4:capture_species_counter=s__Agrobacterium salinitolerans--1||s__Neorhizobium sp004343585--2||s__Palsa-881 sp018241335--1:gtdb_class_counter=c__Alphaproteobacteria--3:gtdb_domain_counter=d__Bacteria--3:gtdb_family_counter=f__Rhizobiaceae--3:gtdb_genus_counter=g__Neorhizobium--3:gtdb_order_counter=o__Rhizobiales--3:gtdb_phylum_counter=p__Proteobacteria--3:gtdb_species_counter=s__Neorhizobium cerealis--1||s__Neorhizobium sp004343585--1||s__Neorhizobium sp900111905--1:heptad_counter=MCP-36H--7:lbd_counter=:lca_tree=g__Neorhizobium:name=N625073:ref_name_counter=])0.465:0.0408987[&&NHX:Sample_counter=rhizpot3--3||rhiztom2--1||rhiztom3--1:Type_counter=GTDB--9||capture--5:besthit_avg=98.1:besthit_max=98.1:besthit_min=98.1:besthit_std=0:besthit_sum=98.1:bitscore_avg=90.9:bitscore_max=90.9:bitscore_min=90.9:bitscore_std=0:bitscore_sum=90.9:capture_class_counter=c__Alphaproteobacteria--4||c__Desulfovibrionia--1:capture_domain_counter=d__Bacteria--5:capture_family_counter=f__Caulobacteraceae--1||f__Desulfohalobiaceae_A--1||f__Rhizobiaceae--3:capture_genus_counter=g__Agrobacterium--1||g__Desulfothermus--1||g__Neorhizobium--2||g__Palsa-881--1:capture_order_counter=o__Caulobacterales--1||o__Desulfovibrionales--1||o__Rhizobiales--3:capture_phylum_counter=p__Desulfobacterota_I--1||p__Proteobacteria--4:capture_species_counter=s__Agrobacterium salinitolerans--1||s__Desulfothermus okinawensis--1||s__Neorhizobium sp004343585--2||s__Palsa-881 sp018241335--1:evalue_avg=1.59e-25:evalue_max=1.59e-25:evalue_min=1.59e-25:evalue_std=0:evalue_sum=1.59e-25:gapopen_avg=0.0:gapopen_max=0.0:gapopen_min=0.0:gapopen_std=0:gapopen_sum=0.0:gtdb_class_counter=c__Alphaproteobacteria--9:gtdb_domain_counter=d__Bacteria--9:gtdb_family_counter=f__Rhizobiaceae--9:gtdb_genus_counter=g__Allorhizobium--4||g__Mycoplana--1||g__Neorhizobium--3||g__Rhizobium_B--1:gtdb_order_counter=o__Rhizobiales--9:gtdb_phylum_counter=p__Proteobacteria--9:gtdb_species_counter=s__Allorhizobium daejeonense--1||s__Allorhizobium naphthalenivorans--1||s__Allorhizobium sp002600635--1||s__Allorhizobium sp003248775--1||s__Mycoplana sp900469965--1||s__Neorhizobium cerealis--1||s__Neorhizobium sp004343585--1||s__Neorhizobium sp900111905--1||s__Rhizobium_B borbori--1:heptad_counter=MCP-36H--14:lbd_counter=:lca_tree=f__Rhizobiaceae:length_avg=52.0:length_max=52.0:length_min=52.0:length_std=0:length_sum=52.0:mismatch_avg=1.0:mismatch_max=1.0:mismatch_min=1.0:mismatch_std=0:mismatch_sum=1.0:name=N625074:qcovhsp_avg=96.3:qcovhsp_max=96.3:qcovhsp_min=96.3:qcovhsp_std=0:qcovhsp_sum=96.3:qend_avg=53.0:qend_max=53.0:qend_min=53.0:qend_std=0:qend_sum=53.0:qstart_avg=2.0:qstart_max=2.0:qstart_min=2.0:qstart_std=0:qstart_sum=2.0:ref_name_counter=GB_GCA_902167985.1_protein.faa_CABHNZ010000003.1_165@PF00015_full_PFAM.560.661--1:scovhsp_avg=51.5:scovhsp_max=51.5:scovhsp_min=51.5:scovhsp_std=0:scovhsp_sum=51.5:send_avg=88.0:send_max=88.0:send_min=88.0:send_std=0:send_sum=88.0:sstart_avg=37.0:sstart_max=37.0:sstart_min=37.0:sstart_std=0:sstart_sum=37.0],((e9c3e6fc-a31d-44c9-bb37-d7f9cabcf4fe_3@MCPsignal.22.89:0.127848[&&NHX:Sample=rhiztom1:Type=capture:capture_class=c__Alphaproteobacteria:capture_domain=d__Bacteria:capture_family=f__Rhizobiaceae:capture_genus=g__Rhizobium_A:capture_order=o__Rhizobiales:capture_phylum=p__Proteobacteria:capture_species=s__Rhizobium_A rhizoryzae:heptad=MCP-36H],(RS_GCF_900109605.1_protein.faa_NZ_FOAM01000001.1_288@PF00015_full_PFAM.275.458:0.0307281[&&NHX:Type=GTDB:gtdb_class=c__Alphaproteobacteria:gtdb_domain=d__Bacteria:gtdb_family=f__Rhizobiaceae:gtdb_genus=g__Pararhizobium:gtdb_order=o__Rhizobiales:gtdb_phylum=p__Proteobacteria:gtdb_species=s__Pararhizobium oryzae:heptad=MCP-36H:species=d__Bacteria_p__Proteobacteria_c__Alphaproteobacteria_o__Rhizobiales_f__Rhizobiaceae_g__Pararhizobium_s__Pararhizobium oryzae],RS_GCF_001938945.1_protein.faa_NZ_MKIO01000024.1_123@PF00015_full_PFAM.268.450:5e-09[&&NHX:Type=GTDB:gtdb_class=c__Alphaproteobacteria:gtdb_domain=d__Bacteria:gtdb_family=f__Rhizobiaceae:gtdb_genus=g__Pararhizobium:gtdb_order=o__Rhizobiales:gtdb_phylum=p__Proteobacteria:gtdb_species=s__Pararhizobium rhizosphaerae:heptad=MCP-36H:species=d__Bacteria_p__Proteobacteria_c__Alphaproteobacteria_o__Rhizobiales_f__Rhizobiaceae_g__Pararhizobium_s__Pararhizobium rhizosphaerae])0.851:0.114701[&&NHX:Sample_counter=:Type_counter=GTDB--2:capture_class_counter=:capture_domain_counter=:capture_family_counter=:capture_genus_counter=:capture_order_counter=:capture_phylum_counter=:capture_species_counter=:evoltype=D:gtdb_class_counter=c__Alphaproteobacteria--2:gtdb_domain_counter=d__Bacteria--2:gtdb_family_counter=f__Rhizobiaceae--2:gtdb_genus_counter=g__Pararhizobium--2:gtdb_order_counter=o__Rhizobiales--2:gtdb_phylum_counter=p__Proteobacteria--2:gtdb_species_counter=s__Pararhizobium oryzae--1||s__Pararhizobium rhizosphaerae--1:heptad_counter=MCP-36H--2:lbd_counter=:lca=d__Bacteria:lca_tree=g__Pararhizobium:name=N625078:ref_name_counter=])0.792:0.093877[&&NHX:Sample_counter=rhiztom1--1:Type_counter=GTDB--2||capture--1:capture_class_counter=c__Alphaproteobacteria--1:capture_domain_counter=d__Bacteria--1:capture_family_counter=f__Rhizobiaceae--1:capture_genus_counter=g__Rhizobium_A--1:capture_order_counter=o__Rhizobiales--1:capture_phylum_counter=p__Proteobacteria--1:capture_species_counter=s__Rhizobium_A rhizoryzae--1:gtdb_class_counter=c__Alphaproteobacteria--2:gtdb_domain_counter=d__Bacteria--2:gtdb_family_counter=f__Rhizobiaceae--2:gtdb_genus_counter=g__Pararhizobium--2:gtdb_order_counter=o__Rhizobiales--2:gtdb_phylum_counter=p__Proteobacteria--2:gtdb_species_counter=s__Pararhizobium oryzae--1||s__Pararhizobium rhizosphaerae--1:heptad_counter=MCP-36H--3:lbd_counter=:lca_tree=g__Pararhizobium:name=N625079:ref_name_counter=],((RS_GCF_004801395.1_protein.faa_NZ_SSOA01000001.1_230@PF00015_full_PFAM.272.447:0.00247489[&&NHX:Type=GTDB:gtdb_class=c__Alphaproteobacteria:gtdb_domain=d__Bacteria:gtdb_family=f__Rhizobiaceae:gtdb_genus=g__Allorhizobium:gtdb_order=o__Rhizobiales:gtdb_phylum=p__Proteobacteria:gtdb_species=s__Allorhizobium terrae:heptad=MCP-36H:species=d__Bacteria_p__Proteobacteria_c__Alphaproteobacteria_o__Rhizobiales_f__Rhizobiaceae_g__Allorhizobium_s__Allorhizobium terrae],GB_GCA_003501385.1_protein.faa_DNPN01000092.1_1@PF00015_full_PFAM.272.455:0.0338611[&&NHX:Type=GTDB:gtdb_class=c__Alphaproteobacteria:gtdb_domain=d__Bacteria:gtdb_family=f__Rhizobiaceae:gtdb_genus=g__Allorhizobium:gtdb_order=o__Rhizobiales:gtdb_phylum=p__Proteobacteria:gtdb_species=s__Allorhizobium sp003501385:heptad=MCP-36H:species=d__Bacteria_p__Proteobacteria_c__Alphaproteobacteria_o__Rhizobiales_f__Rhizobiaceae_g__Allorhizobium_s__Allorhizobium sp003501385])0.804:0.0757712[&&NHX:Sample_counter=:Type_counter=GTDB--2:capture_class_counter=:capture_domain_counter=:capture_family_counter=:capture_genus_counter=:capture_order_counter=:capture_phylum_counter=:capture_species_counter=:evoltype=D:gtdb_class_counter=c__Alphaproteobacteria--2:gtdb_domain_counter=d__Bacteria--2:gtdb_family_counter=f__Rhizobiaceae--2:gtdb_genus_counter=g__Allorhizobium--2:gtdb_order_counter=o__Rhizobiales--2:gtdb_phylum_counter=p__Proteobacteria--2:gtdb_species_counter=s__Allorhizobium sp003501385--1||s__Allorhizobium terrae--1:heptad_counter=MCP-36H--2:lbd_counter=:lca=d__Bacteria:lca_tree=g__Allorhizobium:name=N625082:ref_name_counter=],(5fb09583-c272-45a0-b73c-56df82a539e5_3@MCPsignal.150.240:0.173945[&&NHX:Sample=rhizpot3:Type=capture:capture_class=c__Alphaproteobacteria:capture_domain=d__Bacteria:capture_family=f__Rhizobiaceae:capture_genus=g__Neorhizobium:capture_order=o__Rhizobiales:capture_phylum=p__Proteobacteria:capture_species=s__Neorhizobium galegae_C:heptad=MCP-36H],(d288523f-e177-4dcf-af83-321f93fae804_3@MCPsignal.609.654:0.0384643[&&NHX:Sample=rhizpot3:Type=capture:capture_class=c__Alphaproteobacteria:capture_domain=d__Bacteria:capture_family=f__Rhizobiaceae:capture_genus=g__Agrobacterium:capture_order=o__Rhizobiales:capture_phylum=p__Proteobacteria:capture_species=s__Agrobacterium nepotum:heptad=MCP-36H],k127_401052_1@MCPsignal.4.97:0.0817876)0.717:0.0308359[&&NHX:Sample_counter=rhizpot3--1:Type_counter=capture--1:capture_class_counter=c__Alphaproteobacteria--1:capture_domain_counter=d__Bacteria--1:capture_family_counter=f__Rhizobiaceae--1:capture_genus_counter=g__Agrobacterium--1:capture_order_counter=o__Rhizobiales--1:capture_phylum_counter=p__Proteobacteria--1:capture_species_counter=s__Agrobacterium nepotum--1:gtdb_class_counter=:gtdb_domain_counter=:gtdb_family_counter=:gtdb_genus_counter=:gtdb_order_counter=:gtdb_phylum_counter=:gtdb_species_counter=:heptad_counter=MCP-36H--1:lbd_counter=:name=N625086:ref_name_counter=])0.924:0.192641[&&NHX:Sample_counter=rhizpot3--2:Type_counter=capture--2:capture_class_counter=c__Alphaproteobacteria--2:capture_domain_counter=d__Bacteria--2:capture_family_counter=f__Rhizobiaceae--2:capture_genus_counter=g__Agrobacterium--1||g__Neorhizobium--1:capture_order_counter=o__Rhizobiales--2:capture_phylum_counter=p__Proteobacteria--2:capture_species_counter=s__Agrobacterium nepotum--1||s__Neorhizobium galegae_C--1:gtdb_class_counter=:gtdb_domain_counter=:gtdb_family_counter=:gtdb_genus_counter=:gtdb_order_counter=:gtdb_phylum_counter=:gtdb_species_counter=:heptad_counter=MCP-36H--2:lbd_counter=:name=N625087:ref_name_counter=])0.865:0.12343[&&NHX:Sample_counter=rhizpot3--2:Type_counter=GTDB--2||capture--2:capture_class_counter=c__Alphaproteobacteria--2:capture_domain_counter=d__Bacteria--2:capture_family_counter=f__Rhizobiaceae--2:capture_genus_counter=g__Agrobacterium--1||g__Neorhizobium--1:capture_order_counter=o__Rhizobiales--2:capture_phylum_counter=p__Proteobacteria--2:capture_species_counter=s__Agrobacterium nepotum--1||s__Neorhizobium galegae_C--1:gtdb_class_counter=c__Alphaproteobacteria--2:gtdb_domain_counter=d__Bacteria--2:gtdb_family_counter=f__Rhizobiaceae--2:gtdb_genus_counter=g__Allorhizobium--2:gtdb_order_counter=o__Rhizobiales--2:gtdb_phylum_counter=p__Proteobacteria--2:gtdb_species_counter=s__Allorhizobium sp003501385--1||s__Allorhizobium terrae--1:heptad_counter=MCP-36H--4:lbd_counter=:lca_tree=g__Allorhizobium:name=N625088:ref_name_counter=])0.886:0.0538618[&&NHX:Sample_counter=rhizpot3--2||rhiztom1--1:Type_counter=GTDB--4||capture--3:capture_class_counter=c__Alphaproteobacteria--3:capture_domain_counter=d__Bacteria--3:capture_family_counter=f__Rhizobiaceae--3:capture_genus_counter=g__Agrobacterium--1||g__Neorhizobium--1||g__Rhizobium_A--1:capture_order_counter=o__Rhizobiales--3:capture_phylum_counter=p__Proteobacteria--3:capture_species_counter=s__Agrobacterium nepotum--1||s__Neorhizobium galegae_C--1||s__Rhizobium_A rhizoryzae--1:gtdb_class_counter=c__Alphaproteobacteria--4:gtdb_domain_counter=d__Bacteria--4:gtdb_family_counter=f__Rhizobiaceae--4:gtdb_genus_counter=g__Allorhizobium--2||g__Pararhizobium--2:gtdb_order_counter=o__Rhizobiales--4:gtdb_phylum_counter=p__Proteobacteria--4:gtdb_species_counter=s__Allorhizobium sp003501385--1||s__Allorhizobium terrae--1||s__Pararhizobium oryzae--1||s__Pararhizobium rhizosphaerae--1:heptad_counter=MCP-36H--7:lbd_counter=:lca_tree=f__Rhizobiaceae:name=N625089:ref_name_counter=])0.951:0.0534679[&&NHX:Sample_counter=rhizpot3--5||rhiztom1--1||rhiztom2--1||rhiztom3--1:Type_counter=GTDB--13||capture--8:besthit_avg=98.1:besthit_max=98.1:besthit_min=98.1:besthit_std=0:besthit_sum=98.1:bitscore_avg=90.9:bitscore_max=90.9:bitscore_min=90.9:bitscore_std=0:bitscore_sum=90.9:capture_class_counter=c__Alphaproteobacteria--7||c__Desulfovibrionia--1:capture_domain_counter=d__Bacteria--8:capture_family_counter=f__Caulobacteraceae--1||f__Desulfohalobiaceae_A--1||f__Rhizobiaceae--6:capture_genus_counter=g__Agrobacterium--2||g__Desulfothermus--1||g__Neorhizobium--3||g__Palsa-881--1||g__Rhizobium_A--1:capture_order_counter=o__Caulobacterales--1||o__Desulfovibrionales--1||o__Rhizobiales--6:capture_phylum_counter=p__Desulfobacterota_I--1||p__Proteobacteria--7:capture_species_counter=s__Agrobacterium nepotum--1||s__Agrobacterium salinitolerans--1||s__Desulfothermus okinawensis--1||s__Neorhizobium galegae_C--1||s__Neorhizobium sp004343585--2||s__Palsa-881 sp018241335--1||s__Rhizobium_A rhizoryzae--1:evalue_avg=1.59e-25:evalue_max=1.59e-25:evalue_min=1.59e-25:evalue_std=0:evalue_sum=1.59e-25:gapopen_avg=0.0:gapopen_max=0.0:gapopen_min=0.0:gapopen_std=0:gapopen_sum=0.0:gtdb_class_counter=c__Alphaproteobacteria--13:gtdb_domain_counter=d__Bacteria--13:gtdb_family_counter=f__Rhizobiaceae--13:gtdb_genus_counter=g__Allorhizobium--6||g__Mycoplana--1||g__Neorhizobium--3||g__Pararhizobium--2||g__Rhizobium_B--1:gtdb_order_counter=o__Rhizobiales--13:gtdb_phylum_counter=p__Proteobacteria--13:gtdb_species_counter=s__Allorhizobium daejeonense--1||s__Allorhizobium naphthalenivorans--1||s__Allorhizobium sp002600635--1||s__Allorhizobium sp003248775--1||s__Allorhizobium sp003501385--1||s__Allorhizobium terrae--1||s__Mycoplana sp900469965--1||s__Neorhizobium cerealis--1||s__Neorhizobium sp004343585--1||s__Neorhizobium sp900111905--1||s__Pararhizobium oryzae--1||s__Pararhizobium rhizosphaerae--1||s__Rhizobium_B borbori--1:heptad_counter=MCP-36H--21:lbd_counter=:lca_tree=f__Rhizobiaceae:length_avg=52.0:length_max=52.0:length_min=52.0:length_std=0:length_sum=52.0:mismatch_avg=1.0:mismatch_max=1.0:mismatch_min=1.0:mismatch_std=0:mismatch_sum=1.0:name=N625090:qcovhsp_avg=96.3:qcovhsp_max=96.3:qcovhsp_min=96.3:qcovhsp_std=0:qcovhsp_sum=96.3:qend_avg=53.0:qend_max=53.0:qend_min=53.0:qend_std=0:qend_sum=53.0:qstart_avg=2.0:qstart_max=2.0:qstart_min=2.0:qstart_std=0:qstart_sum=2.0:ref_name_counter=GB_GCA_902167985.1_protein.faa_CABHNZ010000003.1_165@PF00015_full_PFAM.560.661--1:scovhsp_avg=51.5:scovhsp_max=51.5:scovhsp_min=51.5:scovhsp_std=0:scovhsp_sum=51.5:send_avg=88.0:send_max=88.0:send_min=88.0:send_std=0:send_sum=88.0:sstart_avg=37.0:sstart_max=37.0:sstart_min=37.0:sstart_std=0:sstart_sum=37.0])0.725:0.0272494[&&NHX:Sample_counter=rhizpot3--5||rhiztom1--1||rhiztom2--1||rhiztom3--1:Type_counter=GTDB--14||capture--8:besthit_avg=98.1:besthit_max=98.1:besthit_min=98.1:besthit_std=0:besthit_sum=98.1:bitscore_avg=90.9:bitscore_max=90.9:bitscore_min=90.9:bitscore_std=0:bitscore_sum=90.9:capture_class_counter=c__Alphaproteobacteria--7||c__Desulfovibrionia--1:capture_domain_counter=d__Bacteria--8:capture_family_counter=f__Caulobacteraceae--1||f__Desulfohalobiaceae_A--1||f__Rhizobiaceae--6:capture_genus_counter=g__Agrobacterium--2||g__Desulfothermus--1||g__Neorhizobium--3||g__Palsa-881--1||g__Rhizobium_A--1:capture_order_counter=o__Caulobacterales--1||o__Desulfovibrionales--1||o__Rhizobiales--6:capture_phylum_counter=p__Desulfobacterota_I--1||p__Proteobacteria--7:capture_species_counter=s__Agrobacterium nepotum--1||s__Agrobacterium salinitolerans--1||s__Desulfothermus okinawensis--1||s__Neorhizobium galegae_C--1||s__Neorhizobium sp004343585--2||s__Palsa-881 sp018241335--1||s__Rhizobium_A rhizoryzae--1:evalue_avg=1.59e-25:evalue_max=1.59e-25:evalue_min=1.59e-25:evalue_std=0:evalue_sum=1.59e-25:gapopen_avg=0.0:gapopen_max=0.0:gapopen_min=0.0:gapopen_std=0:gapopen_sum=0.0:gtdb_class_counter=c__Alphaproteobacteria--14:gtdb_domain_counter=d__Bacteria--14:gtdb_family_counter=f__Rhizobiaceae--14:gtdb_genus_counter=g__Allorhizobium--6||g__CFBP-8762--1||g__Mycoplana--1||g__Neorhizobium--3||g__Pararhizobium--2||g__Rhizobium_B--1:gtdb_order_counter=o__Rhizobiales--14:gtdb_phylum_counter=p__Proteobacteria--14:gtdb_species_counter=s__Allorhizobium daejeonense--1||s__Allorhizobium naphthalenivorans--1||s__Allorhizobium sp002600635--1||s__Allorhizobium sp003248775--1||s__Allorhizobium sp003501385--1||s__Allorhizobium terrae--1||s__CFBP-8762 sp014841565--1||s__Mycoplana sp900469965--1||s__Neorhizobium cerealis--1||s__Neorhizobium sp004343585--1||s__Neorhizobium sp900111905--1||s__Pararhizobium oryzae--1||s__Pararhizobium rhizosphaerae--1||s__Rhizobium_B borbori--1:heptad_counter=MCP-36H--22:lbd_counter=:lca_tree=f__Rhizobiaceae:length_avg=52.0:length_max=52.0:length_min=52.0:length_std=0:length_sum=52.0:mismatch_avg=1.0:mismatch_max=1.0:mismatch_min=1.0:mismatch_std=0:mismatch_sum=1.0:name=N625091:qcovhsp_avg=96.3:qcovhsp_max=96.3:qcovhsp_min=96.3:qcovhsp_std=0:qcovhsp_sum=96.3:qend_avg=53.0:qend_max=53.0:qend_min=53.0:qend_std=0:qend_sum=53.0:qstart_avg=2.0:qstart_max=2.0:qstart_min=2.0:qstart_std=0:qstart_sum=2.0:ref_name_counter=GB_GCA_902167985.1_protein.faa_CABHNZ010000003.1_165@PF00015_full_PFAM.560.661--1:scovhsp_avg=51.5:scovhsp_max=51.5:scovhsp_min=51.5:scovhsp_std=0:scovhsp_sum=51.5:send_avg=88.0:send_max=88.0:send_min=88.0:send_std=0:send_sum=88.0:sstart_avg=37.0:sstart_max=37.0:sstart_min=37.0:sstart_std=0:sstart_sum=37.0],(RS_GCF_902706285.1_protein.faa_NZ_CACSKD010000003.1_28@PF00015_full_PFAM.251.453:0.0149164[&&NHX:Type=GTDB:gtdb_class=c__Alphaproteobacteria:gtdb_domain=d__Bacteria:gtdb_family=f__Rhizobiaceae:gtdb_genus=g__Rhizobium:gtdb_order=o__Rhizobiales:gtdb_phylum=p__Proteobacteria:gtdb_species=s__Rhizobium sp902706285:heptad=MCP-36H:species=d__Bacteria_p__Proteobacteria_c__Alphaproteobacteria_o__Rhizobiales_f__Rhizobiaceae_g__Rhizobium_s__Rhizobium sp902706285],((RS_GCF_000799775.1_protein.faa_NZ_JUHJ01000004.1_291@PF00015_full_PFAM.253.448:0.00372112[&&NHX:Type=GTDB:gtdb_class=c__Alphaproteobacteria:gtdb_domain=d__Bacteria:gtdb_family=f__Rhizobiaceae:gtdb_genus=g__Rhizobium:gtdb_order=o__Rhizobiales:gtdb_phylum=p__Proteobacteria:gtdb_species=s__Rhizobium sp000799775:heptad=MCP-36H:species=d__Bacteria_p__Proteobacteria_c__Alphaproteobacteria_o__Rhizobiales_f__Rhizobiaceae_g__Rhizobium_s__Rhizobium sp000799775],RS_GCF_000377565.1_protein.faa_NZ_KB898375.1_65@PF00015_full_PFAM.256.448:5e-09[&&NHX:Type=GTDB:gtdb_class=c__Alphaproteobacteria:gtdb_domain=d__Bacteria:gtdb_family=f__Rhizobiaceae:gtdb_genus=g__Rhizobium:gtdb_order=o__Rhizobiales:gtdb_phylum=p__Proteobacteria:gtdb_species=s__Rhizobium sp000377565:heptad=MCP-36H:species=d__Bacteria_p__Proteobacteria_c__Alphaproteobacteria_o__Rhizobiales_f__Rhizobiaceae_g__Rhizobium_s__Rhizobium sp000377565])0.876:0.0106783[&&NHX:Sample_counter=:Type_counter=GTDB--2:capture_class_counter=:capture_domain_counter=:capture_family_counter=:capture_genus_counter=:capture_order_counter=:capture_phylum_counter=:capture_species_counter=:evoltype=D:gtdb_class_counter=c__Alphaproteobacteria--2:gtdb_domain_counter=d__Bacteria--2:gtdb_family_counter=f__Rhizobiaceae--2:gtdb_genus_counter=g__Rhizobium--2:gtdb_order_counter=o__Rhizobiales--2:gtdb_phylum_counter=p__Proteobacteria--2:gtdb_species_counter=s__Rhizobium sp000377565--1||s__Rhizobium sp000799775--1:heptad_counter=MCP-36H--2:lbd_counter=:lca=d__Bacteria:lca_tree=g__Rhizobium:name=N625095:ref_name_counter=],(GB_GCA_900467745.1_protein.faa_UBQW01000005.1_180@PF00015_full_PFAM.257.446:0.0162316[&&NHX:Type=GTDB:gtdb_class=c__Alphaproteobacteria:gtdb_domain=d__Bacteria:gtdb_family=f__Rhizobiaceae:gtdb_genus=g__Rhizobium:gtdb_order=o__Rhizobiales:gtdb_phylum=p__Proteobacteria:gtdb_species=s__Rhizobium sp900467745:heptad=MCP-36H:species=d__Bacteria_p__Proteobacteria_c__Alphaproteobacteria_o__Rhizobiales_f__Rhizobiaceae_g__Rhizobium_s__Rhizobium sp900467745],(295b3375-34db-49e5-824c-75f85dc6e4a9_3@MCPsignal.206.266:0.127001[&&NHX:Sample=rhizpot3:Type=capture:capture_class=c__Alphaproteobacteria:capture_domain=d__Bacteria:capture_family=f__Rhizobiaceae:capture_genus=g__Neorhizobium:capture_order=o__Rhizobiales:capture_phylum=p__Proteobacteria:capture_species=s__Neorhizobium galegae_B:heptad=MCP-36H],GB_GCA_900465665.1_protein.faa_UBJO01000007.1_28@PF00015_full_PFAM.253.448:0.0126659[&&NHX:Type=GTDB:gtdb_class=c__Alphaproteobacteria:gtdb_domain=d__Bacteria:gtdb_family=f__Rhizobiaceae:gtdb_genus=g__Rhizobium:gtdb_order=o__Rhizobiales:gtdb_phylum=p__Proteobacteria:gtdb_species=s__Rhizobium sp900465665:heptad=MCP-36H:species=d__Bacteria_p__Proteobacteria_c__Alphaproteobacteria_o__Rhizobiales_f__Rhizobiaceae_g__Rhizobium_s__Rhizobium sp900465665])0:7.9502e-05[&&NHX:Sample_counter=rhizpot3--1:Type_counter=GTDB--1||capture--1:capture_class_counter=c__Alphaproteobacteria--1:capture_domain_counter=d__Bacteria--1:capture_family_counter=f__Rhizobiaceae--1:capture_genus_counter=g__Neorhizobium--1:capture_order_counter=o__Rhizobiales--1:capture_phylum_counter=p__Proteobacteria--1:capture_species_counter=s__Neorhizobium galegae_B--1:gtdb_class_counter=c__Alphaproteobacteria--1:gtdb_domain_counter=d__Bacteria--1:gtdb_family_counter=f__Rhizobiaceae--1:gtdb_genus_counter=g__Rhizobium--1:gtdb_order_counter=o__Rhizobiales--1:gtdb_phylum_counter=p__Proteobacteria--1:gtdb_species_counter=s__Rhizobium sp900465665--1:heptad_counter=MCP-36H--2:lbd_counter=:lca_tree=s__Rhizobium sp900465665:name=N625099:ref_name_counter=])0.176:0.00843363[&&NHX:Sample_counter=rhizpot3--1:Type_counter=GTDB--2||capture--1:capture_class_counter=c__Alphaproteobacteria--1:capture_domain_counter=d__Bacteria--1:capture_family_counter=f__Rhizobiaceae--1:capture_genus_counter=g__Neorhizobium--1:capture_order_counter=o__Rhizobiales--1:capture_phylum_counter=p__Proteobacteria--1:capture_species_counter=s__Neorhizobium galegae_B--1:gtdb_class_counter=c__Alphaproteobacteria--2:gtdb_domain_counter=d__Bacteria--2:gtdb_family_counter=f__Rhizobiaceae--2:gtdb_genus_counter=g__Rhizobium--2:gtdb_order_counter=o__Rhizobiales--2:gtdb_phylum_counter=p__Proteobacteria--2:gtdb_species_counter=s__Rhizobium sp900465665--1||s__Rhizobium sp900467745--1:heptad_counter=MCP-36H--3:lbd_counter=:lca_tree=g__Rhizobium:name=N625100:ref_name_counter=])0.827:0.0227757[&&NHX:Sample_counter=rhizpot3--1:Type_counter=GTDB--4||capture--1:capture_class_counter=c__Alphaproteobacteria--1:capture_domain_counter=d__Bacteria--1:capture_family_counter=f__Rhizobiaceae--1:capture_genus_counter=g__Neorhizobium--1:capture_order_counter=o__Rhizobiales--1:capture_phylum_counter=p__Proteobacteria--1:capture_species_counter=s__Neorhizobium galegae_B--1:gtdb_class_counter=c__Alphaproteobacteria--4:gtdb_domain_counter=d__Bacteria--4:gtdb_family_counter=f__Rhizobiaceae--4:gtdb_genus_counter=g__Rhizobium--4:gtdb_order_counter=o__Rhizobiales--4:gtdb_phylum_counter=p__Proteobacteria--4:gtdb_species_counter=s__Rhizobium sp000377565--1||s__Rhizobium sp000799775--1||s__Rhizobium sp900465665--1||s__Rhizobium sp900467745--1:heptad_counter=MCP-36H--5:lbd_counter=:lca_tree=g__Rhizobium:name=N625101:ref_name_counter=])1:0.301054[&&NHX:Sample_counter=rhizpot3--1:Type_counter=GTDB--5||capture--1:capture_class_counter=c__Alphaproteobacteria--1:capture_domain_counter=d__Bacteria--1:capture_family_counter=f__Rhizobiaceae--1:capture_genus_counter=g__Neorhizobium--1:capture_order_counter=o__Rhizobiales--1:capture_phylum_counter=p__Proteobacteria--1:capture_species_counter=s__Neorhizobium galegae_B--1:gtdb_class_counter=c__Alphaproteobacteria--5:gtdb_domain_counter=d__Bacteria--5:gtdb_family_counter=f__Rhizobiaceae--5:gtdb_genus_counter=g__Rhizobium--5:gtdb_order_counter=o__Rhizobiales--5:gtdb_phylum_counter=p__Proteobacteria--5:gtdb_species_counter=s__Rhizobium sp000377565--1||s__Rhizobium sp000799775--1||s__Rhizobium sp900465665--1||s__Rhizobium sp900467745--1||s__Rhizobium sp902706285--1:heptad_counter=MCP-36H--6:lbd_counter=:lca_tree=g__Rhizobium:name=N625102:ref_name_counter=])0.929:0.0571785[&&NHX:Sample_counter=rhizpot3--6||rhiztom1--1||rhiztom2--1||rhiztom3--1:Type_counter=GTDB--19||capture--9:besthit_avg=98.1:besthit_max=98.1:besthit_min=98.1:besthit_std=0:besthit_sum=98.1:bitscore_avg=90.9:bitscore_max=90.9:bitscore_min=90.9:bitscore_std=0:bitscore_sum=90.9:capture_class_counter=c__Alphaproteobacteria--8||c__Desulfovibrionia--1:capture_domain_counter=d__Bacteria--9:capture_family_counter=f__Caulobacteraceae--1||f__Desulfohalobiaceae_A--1||f__Rhizobiaceae--7:capture_genus_counter=g__Agrobacterium--2||g__Desulfothermus--1||g__Neorhizobium--4||g__Palsa-881--1||g__Rhizobium_A--1:capture_order_counter=o__Caulobacterales--1||o__Desulfovibrionales--1||o__Rhizobiales--7:capture_phylum_counter=p__Desulfobacterota_I--1||p__Proteobacteria--8:capture_species_counter=s__Agrobacterium nepotum--1||s__Agrobacterium salinitolerans--1||s__Desulfothermus okinawensis--1||s__Neorhizobium galegae_B--1||s__Neorhizobium galegae_C--1||s__Neorhizobium sp004343585--2||s__Palsa-881 sp018241335--1||s__Rhizobium_A rhizoryzae--1:evalue_avg=1.59e-25:evalue_max=1.59e-25:evalue_min=1.59e-25:evalue_std=0:evalue_sum=1.59e-25:gapopen_avg=0.0:gapopen_max=0.0:gapopen_min=0.0:gapopen_std=0:gapopen_sum=0.0:gtdb_class_counter=c__Alphaproteobacteria--19:gtdb_domain_counter=d__Bacteria--19:gtdb_family_counter=f__Rhizobiaceae--19:gtdb_genus_counter=g__Allorhizobium--6||g__CFBP-8762--1||g__Mycoplana--1||g__Neorhizobium--3||g__Pararhizobium--2||g__Rhizobium--5||g__Rhizobium_B--1:gtdb_order_counter=o__Rhizobiales--19:gtdb_phylum_counter=p__Proteobacteria--19:gtdb_species_counter=s__Allorhizobium daejeonense--1||s__Allorhizobium naphthalenivorans--1||s__Allorhizobium sp002600635--1||s__Allorhizobium sp003248775--1||s__Allorhizobium sp003501385--1||s__Allorhizobium terrae--1||s__CFBP-8762 sp014841565--1||s__Mycoplana sp900469965--1||s__Neorhizobium cerealis--1||s__Neorhizobium sp004343585--1||s__Neorhizobium sp900111905--1||s__Pararhizobium oryzae--1||s__Pararhizobium rhizosphaerae--1||s__Rhizobium sp000377565--1||s__Rhizobium sp000799775--1||s__Rhizobium sp900465665--1||s__Rhizobium sp900467745--1||s__Rhizobium sp902706285--1||s__Rhizobium_B borbori--1:heptad_counter=MCP-36H--28:lbd_counter=:lca_tree=f__Rhizobiaceae:length_avg=52.0:length_max=52.0:length_min=52.0:length_std=0:length_sum=52.0:mismatch_avg=1.0:mismatch_max=1.0:mismatch_min=1.0:mismatch_std=0:mismatch_sum=1.0:name=N625103:qcovhsp_avg=96.3:qcovhsp_max=96.3:qcovhsp_min=96.3:qcovhsp_std=0:qcovhsp_sum=96.3:qend_avg=53.0:qend_max=53.0:qend_min=53.0:qend_std=0:qend_sum=53.0:qstart_avg=2.0:qstart_max=2.0:qstart_min=2.0:qstart_std=0:qstart_sum=2.0:ref_name_counter=GB_GCA_902167985.1_protein.faa_CABHNZ010000003.1_165@PF00015_full_PFAM.560.661--1:scovhsp_avg=51.5:scovhsp_max=51.5:scovhsp_min=51.5:scovhsp_std=0:scovhsp_sum=51.5:send_avg=88.0:send_max=88.0:send_min=88.0:send_std=0:send_sum=88.0:sstart_avg=37.0:sstart_max=37.0:sstart_min=37.0:sstart_std=0:sstart_sum=37.0],(RS_GCF_001425485.1_protein.faa_NZ_LMQW01000052.1_50@PF00015_full_PFAM.516.687:0.0939241[&&NHX:Type=GTDB:gtdb_class=c__Alphaproteobacteria:gtdb_domain=d__Bacteria:gtdb_family=f__Rhizobiaceae:gtdb_genus=g__Aureimonas_A:gtdb_order=o__Rhizobiales:gtdb_phylum=p__Proteobacteria:gtdb_species=s__Aureimonas_A sp001425485:heptad=MCP-36H:species=d__Bacteria_p__Proteobacteria_c__Alphaproteobacteria_o__Rhizobiales_f__Rhizobiaceae_g__Aureimonas_A_s__Aureimonas_A sp001425485],(RS_GCF_001425485.1_protein.faa_NZ_LMQW01000043.1_108@PF00015_full_PFAM.284.483:0.013039[&&NHX:Type=GTDB:gtdb_class=c__Alphaproteobacteria:gtdb_domain=d__Bacteria:gtdb_family=f__Rhizobiaceae:gtdb_genus=g__Aureimonas_A:gtdb_order=o__Rhizobiales:gtdb_phylum=p__Proteobacteria:gtdb_species=s__Aureimonas_A sp001425485:heptad=MCP-36H:species=d__Bacteria_p__Proteobacteria_c__Alphaproteobacteria_o__Rhizobiales_f__Rhizobiaceae_g__Aureimonas_A_s__Aureimonas_A sp001425485],(1de890a8-8d8e-4f47-bdff-3f2870be06c9_6@MCPsignal.398.552:5e-09[&&NHX:Sample=rhizpot3:Type=capture:besthit=87.0:bitscore=238.0:capture_class=c__Desulfobulbia:capture_domain=d__Bacteria:capture_family=f__Desulfurivibrionaceae:capture_genus=g__UBA5123:capture_order=o__Desulfobulbales:capture_phylum=p__Desulfobacterota:capture_species=s__UBA5123 sp002415465:evalue=1e-80:gapopen=0.0:heptad=MCP-36H:length=154.0:mismatch=20.0:qcovhsp=100.0:qend=154.0:qstart=1.0:ref_name=RS_GCF_001425485.1_protein.faa_NZ_LMQW01000043.1_108@PF00015_full_PFAM.284.483:scovhsp=77.4:send=162.0:sstart=9.0],(c5aaec9c-7438-45c0-a8f2-eddbf1f2717a_4@MCPsignal.194.339:0.0291797[&&NHX:Sample=rhizpot3:Type=capture:besthit=86.6:bitscore=216.0:capture_class=c__Desulfobulbia:capture_domain=d__Bacteria:capture_family=f__Desulfurivibrionaceae:capture_genus=g__UBA5123:capture_order=o__Desulfobulbales:capture_phylum=p__Desulfobacterota:capture_species=s__UBA5123 sp002415465:evalue=2.31e-72:gapopen=0.0:heptad=MCP-36H:length=142.0:mismatch=19.0:qcovhsp=97.9:qend=145.0:qstart=4.0:ref_name=RS_GCF_001425485.1_protein.faa_NZ_LMQW01000043.1_108@PF00015_full_PFAM.284.483:scovhsp=71.4:send=162.0:sstart=21.0],(6cec9692-5bc0-498b-9d13-74c0c77e41c9_4@MCPsignal.117.265:5e-09[&&NHX:Sample=rhizpot3:Type=capture:besthit=87.8:bitscore=231.0:capture_class=c__Desulfobulbia:capture_domain=d__Bacteria:capture_family=f__Desulfurivibrionaceae:capture_genus=g__UBA5123:capture_order=o__Desulfobulbales:capture_phylum=p__Desulfobacterota:capture_species=s__UBA5123 sp002415465:evalue=4.32e-78:gapopen=0.0:heptad=MCP-36H:length=148.0:mismatch=18.0:qcovhsp=100.0:qend=148.0:qstart=1.0:ref_name=RS_GCF_001425485.1_protein.faa_NZ_LMQW01000043.1_108@PF00015_full_PFAM.284.483:scovhsp=74.4:send=162.0:sstart=15.0],(8b065a75-6363-58bd-94f3-9986b2a616fb_3@MCPsignal.107.252:0.0540093[&&NHX:Sample=rhizpot3:Type=capture:besthit=73.9:bitscore=182.0:capture_class=c__Desulfobulbia:capture_domain=d__Bacteria:capture_family=f__Desulfurivibrionaceae:capture_genus=g__UBA5123:capture_order=o__Desulfobulbales:capture_phylum=p__Desulfobacterota:capture_species=s__UBA5123 sp002415465:evalue=7.74e-59:gapopen=2.0:heptad=MCP-36H:length=153.0:mismatch=25.0:qcovhsp=100.0:qend=145.0:qstart=1.0:ref_name=RS_GCF_001425485.1_protein.faa_NZ_LMQW01000043.1_108@PF00015_full_PFAM.284.483:scovhsp=73.4:send=152.0:sstart=7.0],537f86d5-5660-4ae6-b391-ca0e06207f8c_1@MCPsignal.111.205:0.0404438[&&NHX:Sample=rhizpot3:Type=capture:capture_class=c__Desulfobulbia:capture_domain=d__Bacteria:capture_family=f__Desulfurivibrionaceae:capture_genus=g__UBA5123:capture_order=o__Desulfobulbales:capture_phylum=p__Desulfobacterota:capture_species=s__UBA5123 sp002415465:heptad=MCP-36H])0.988:0.054558[&&NHX:Sample_counter=rhizpot3--2:Type_counter=capture--2:besthit_avg=73.9:besthit_max=73.9:besthit_min=73.9:besthit_std=0:besthit_sum=73.9:bitscore_avg=182.0:bitscore_max=182.0:bitscore_min=182.0:bitscore_std=0:bitscore_sum=182.0:capture_class_counter=c__Desulfobulbia--2:capture_domain_counter=d__Bacteria--2:capture_family_counter=f__Desulfurivibrionaceae--2:capture_genus_counter=g__UBA5123--2:capture_order_counter=o__Desulfobulbales--2:capture_phylum_counter=p__Desulfobacterota--2:capture_species_counter=s__UBA5123 sp002415465--2:evalue_avg=7.74e-59:evalue_max=7.74e-59:evalue_min=7.74e-59:evalue_std=0:evalue_sum=7.74e-59:gapopen_avg=2.0:gapopen_max=2.0:gapopen_min=2.0:gapopen_std=0:gapopen_sum=2.0:gtdb_class_counter=:gtdb_domain_counter=:gtdb_family_counter=:gtdb_genus_counter=:gtdb_order_counter=:gtdb_phylum_counter=:gtdb_species_counter=:heptad_counter=MCP-36H--2:lbd_counter=:length_avg=153.0:length_max=153.0:length_min=153.0:length_std=0:length_sum=153.0:mismatch_avg=25.0:mismatch_max=25.0:mismatch_min=25.0:mismatch_std=0:mismatch_sum=25.0:name=N625111:qcovhsp_avg=100.0:qcovhsp_max=100.0:qcovhsp_min=100.0:qcovhsp_std=0:qcovhsp_sum=100.0:qend_avg=145.0:qend_max=145.0:qend_min=145.0:qend_std=0:qend_sum=145.0:qstart_avg=1.0:qstart_max=1.0:qstart_min=1.0:qstart_std=0:qstart_sum=1.0:ref_name_counter=RS_GCF_001425485.1_protein.faa_NZ_LMQW01000043.1_108@PF00015_full_PFAM.284.483--1:scovhsp_avg=73.4:scovhsp_max=73.4:scovhsp_min=73.4:scovhsp_std=0:scovhsp_sum=73.4:send_avg=152.0:send_max=152.0:send_min=152.0:send_std=0:send_sum=152.0:sstart_avg=7.0:sstart_max=7.0:sstart_min=7.0:sstart_std=0:sstart_sum=7.0])0:6e-09[&&NHX:Sample_counter=rhizpot3--3:Type_counter=capture--3:besthit_avg=80.85:besthit_max=87.8:besthit_min=73.9:besthit_std=9.828784258493004:besthit_sum=161.7:bitscore_avg=206.5:bitscore_max=231.0:bitscore_min=182.0:bitscore_std=34.64823227814083:bitscore_sum=413.0:capture_class_counter=c__Desulfobulbia--3:capture_domain_counter=d__Bacteria--3:capture_family_counter=f__Desulfurivibrionaceae--3:capture_genus_counter=g__UBA5123--3:capture_order_counter=o__Desulfobulbales--3:capture_phylum_counter=p__Desulfobacterota--3:capture_species_counter=s__UBA5123 sp002415465--3:evalue_avg=3.87e-59:evalue_max=7.74e-59:evalue_min=4.32e-78:evalue_std=5.473006486383878e-59:evalue_sum=7.74e-59:gapopen_avg=1.0:gapopen_max=2.0:gapopen_min=0.0:gapopen_std=1.4142135623730951:gapopen_sum=2.0:gtdb_class_counter=:gtdb_domain_counter=:gtdb_family_counter=:gtdb_genus_counter=:gtdb_order_counter=:gtdb_phylum_counter=:gtdb_species_counter=:heptad_counter=MCP-36H--3:lbd_counter=:length_avg=150.5:length_max=153.0:length_min=148.0:length_std=3.5355339059327378:length_sum=301.0:mismatch_avg=21.5:mismatch_max=25.0:mismatch_min=18.0:mismatch_std=4.949747468305833:mismatch_sum=43.0:name=N625112:qcovhsp_avg=100.0:qcovhsp_max=100.0:qcovhsp_min=100.0:qcovhsp_std=0.0:qcovhsp_sum=200.0:qend_avg=146.5:qend_max=148.0:qend_min=145.0:qend_std=2.1213203435596424:qend_sum=293.0:qstart_avg=1.0:qstart_max=1.0:qstart_min=1.0:qstart_std=0.0:qstart_sum=2.0:ref_name_counter=RS_GCF_001425485.1_protein.faa_NZ_LMQW01000043.1_108@PF00015_full_PFAM.284.483--2:scovhsp_avg=73.9:scovhsp_max=74.4:scovhsp_min=73.4:scovhsp_std=0.7071067811865476:scovhsp_sum=147.8:send_avg=157.0:send_max=162.0:send_min=152.0:send_std=7.0710678118654755:send_sum=314.0:sstart_avg=11.0:sstart_max=15.0:sstart_min=7.0:sstart_std=5.656854249492381:sstart_sum=22.0])0:5e-09[&&NHX:Sample_counter=rhizpot3--4:Type_counter=capture--4:besthit_avg=82.76666666666667:besthit_max=87.8:besthit_min=73.9:besthit_std=7.702164198024686:besthit_sum=248.29999999999998:bitscore_avg=209.66666666666666:bitscore_max=231.0:bitscore_min=182.0:bitscore_std=25.106440076867397:bitscore_sum=629.0:capture_class_counter=c__Desulfobulbia--4:capture_domain_counter=d__Bacteria--4:capture_family_counter=f__Desulfurivibrionaceae--4:capture_genus_counter=g__UBA5123--4:capture_order_counter=o__Desulfobulbales--4:capture_phylum_counter=p__Desulfobacterota--4:capture_species_counter=s__UBA5123 sp002415465--4:evalue_avg=2.580000000000077e-59:evalue_max=7.74e-59:evalue_min=4.32e-78:evalue_std=4.468691083527637e-59:evalue_sum=7.740000000000231e-59:gapopen_avg=0.6666666666666666:gapopen_max=2.0:gapopen_min=0.0:gapopen_std=1.1547005383792517:gapopen_sum=2.0:gtdb_class_counter=:gtdb_domain_counter=:gtdb_family_counter=:gtdb_genus_counter=:gtdb_order_counter=:gtdb_phylum_counter=:gtdb_species_counter=:heptad_counter=MCP-36H--4:lbd_counter=:length_avg=147.66666666666666:length_max=153.0:length_min=142.0:length_std=5.507570547286102:length_sum=443.0:mismatch_avg=20.666666666666668:mismatch_max=25.0:mismatch_min=18.0:mismatch_std=3.7859388972001824:mismatch_sum=62.0:name=N625113:qcovhsp_avg=99.3:qcovhsp_max=100.0:qcovhsp_min=97.9:qcovhsp_std=1.2124355652982108:qcovhsp_sum=297.9:qend_avg=146.0:qend_max=148.0:qend_min=145.0:qend_std=1.7320508075688772:qend_sum=438.0:qstart_avg=2.0:qstart_max=4.0:qstart_min=1.0:qstart_std=1.7320508075688772:qstart_sum=6.0:ref_name_counter=RS_GCF_001425485.1_protein.faa_NZ_LMQW01000043.1_108@PF00015_full_PFAM.284.483--3:scovhsp_avg=73.06666666666668:scovhsp_max=74.4:scovhsp_min=71.4:scovhsp_std=1.5275252316519468:scovhsp_sum=219.20000000000002:send_avg=158.66666666666666:send_max=162.0:send_min=152.0:send_std=5.773502691896257:send_sum=476.0:sstart_avg=14.333333333333334:sstart_max=21.0:sstart_min=7.0:sstart_std=7.023769168568492:sstart_sum=43.0])0.978:0.0732994[&&NHX:Sample_counter=rhizpot3--5:Type_counter=capture--5:besthit_avg=83.82499999999999:besthit_max=87.8:besthit_min=73.9:besthit_std=6.635447736714276:besthit_sum=335.29999999999995:bitscore_avg=216.75:bitscore_max=238.0:bitscore_min=182.0:bitscore_std=24.91819950691997:bitscore_sum=867.0:capture_class_counter=c__Desulfobulbia--5:capture_domain_counter=d__Bacteria--5:capture_family_counter=f__Desulfurivibrionaceae--5:capture_genus_counter=g__UBA5123--5:capture_order_counter=o__Desulfobulbales--5:capture_phylum_counter=p__Desulfobacterota--5:capture_species_counter=s__UBA5123 sp002415465--5:evalue_avg=1.9350000000000578e-59:evalue_max=7.74e-59:evalue_min=1e-80:evalue_std=3.8699999999999617e-59:evalue_sum=7.740000000000231e-59:gapopen_avg=0.5:gapopen_max=2.0:gapopen_min=0.0:gapopen_std=1.0:gapopen_sum=2.0:gtdb_class_counter=:gtdb_domain_counter=:gtdb_family_counter=:gtdb_genus_counter=:gtdb_order_counter=:gtdb_phylum_counter=:gtdb_species_counter=:heptad_counter=MCP-36H--5:lbd_counter=:length_avg=149.25:length_max=154.0:length_min=142.0:length_std=5.5:length_sum=597.0:mismatch_avg=20.5:mismatch_max=25.0:mismatch_min=18.0:mismatch_std=3.1091263510296048:mismatch_sum=82.0:name=N625114:qcovhsp_avg=99.475:qcovhsp_max=100.0:qcovhsp_min=97.9:qcovhsp_std=1.0499999999999972:qcovhsp_sum=397.9:qend_avg=148.0:qend_max=154.0:qend_min=145.0:qend_std=4.242640687119285:qend_sum=592.0:qstart_avg=1.75:qstart_max=4.0:qstart_min=1.0:qstart_std=1.5:qstart_sum=7.0:ref_name_counter=RS_GCF_001425485.1_protein.faa_NZ_LMQW01000043.1_108@PF00015_full_PFAM.284.483--4:scovhsp_avg=74.15:scovhsp_max=77.4:scovhsp_min=71.4:scovhsp_std=2.5:scovhsp_sum=296.6:send_avg=159.5:send_max=162.0:send_min=152.0:send_std=5.0:send_sum=638.0:sstart_avg=13.0:sstart_max=21.0:sstart_min=7.0:sstart_std=6.324555320336759:sstart_sum=52.0])0.999:0.157331[&&NHX:Sample_counter=rhizpot3--5:Type_counter=GTDB--1||capture--5:besthit_avg=83.82499999999999:besthit_max=87.8:besthit_min=73.9:besthit_std=6.635447736714276:besthit_sum=335.29999999999995:bitscore_avg=216.75:bitscore_max=238.0:bitscore_min=182.0:bitscore_std=24.91819950691997:bitscore_sum=867.0:capture_class_counter=c__Desulfobulbia--5:capture_domain_counter=d__Bacteria--5:capture_family_counter=f__Desulfurivibrionaceae--5:capture_genus_counter=g__UBA5123--5:capture_order_counter=o__Desulfobulbales--5:capture_phylum_counter=p__Desulfobacterota--5:capture_species_counter=s__UBA5123 sp002415465--5:evalue_avg=1.9350000000000578e-59:evalue_max=7.74e-59:evalue_min=1e-80:evalue_std=3.8699999999999617e-59:evalue_sum=7.740000000000231e-59:gapopen_avg=0.5:gapopen_max=2.0:gapopen_min=0.0:gapopen_std=1.0:gapopen_sum=2.0:gtdb_class_counter=c__Alphaproteobacteria--1:gtdb_domain_counter=d__Bacteria--1:gtdb_family_counter=f__Rhizobiaceae--1:gtdb_genus_counter=g__Aureimonas_A--1:gtdb_order_counter=o__Rhizobiales--1:gtdb_phylum_counter=p__Proteobacteria--1:gtdb_species_counter=s__Aureimonas_A sp001425485--1:heptad_counter=MCP-36H--6:lbd_counter=:lca_tree=s__Aureimonas_A sp001425485:length_avg=149.25:length_max=154.0:length_min=142.0:length_std=5.5:length_sum=597.0:mismatch_avg=20.5:mismatch_max=25.0:mismatch_min=18.0:mismatch_std=3.1091263510296048:mismatch_sum=82.0:name=N625115:qcovhsp_avg=99.475:qcovhsp_max=100.0:qcovhsp_min=97.9:qcovhsp_std=1.0499999999999972:qcovhsp_sum=397.9:qend_avg=148.0:qend_max=154.0:qend_min=145.0:qend_std=4.242640687119285:qend_sum=592.0:qstart_avg=1.75:qstart_max=4.0:qstart_min=1.0:qstart_std=1.5:qstart_sum=7.0:ref_name_counter=RS_GCF_001425485.1_protein.faa_NZ_LMQW01000043.1_108@PF00015_full_PFAM.284.483--4:scovhsp_avg=74.15:scovhsp_max=77.4:scovhsp_min=71.4:scovhsp_std=2.5:scovhsp_sum=296.6:send_avg=159.5:send_max=162.0:send_min=152.0:send_std=5.0:send_sum=638.0:sstart_avg=13.0:sstart_max=21.0:sstart_min=7.0:sstart_std=6.324555320336759:sstart_sum=52.0])0.268:0.032738[&&NHX:Sample_counter=rhizpot3--5:Type_counter=GTDB--2||capture--5:besthit_avg=83.82499999999999:besthit_max=87.8:besthit_min=73.9:besthit_std=6.635447736714276:besthit_sum=335.29999999999995:bitscore_avg=216.75:bitscore_max=238.0:bitscore_min=182.0:bitscore_std=24.91819950691997:bitscore_sum=867.0:capture_class_counter=c__Desulfobulbia--5:capture_domain_counter=d__Bacteria--5:capture_family_counter=f__Desulfurivibrionaceae--5:capture_genus_counter=g__UBA5123--5:capture_order_counter=o__Desulfobulbales--5:capture_phylum_counter=p__Desulfobacterota--5:capture_species_counter=s__UBA5123 sp002415465--5:evalue_avg=1.9350000000000578e-59:evalue_max=7.74e-59:evalue_min=1e-80:evalue_std=3.8699999999999617e-59:evalue_sum=7.740000000000231e-59:gapopen_avg=0.5:gapopen_max=2.0:gapopen_min=0.0:gapopen_std=1.0:gapopen_sum=2.0:gtdb_class_counter=c__Alphaproteobacteria--2:gtdb_domain_counter=d__Bacteria--2:gtdb_family_counter=f__Rhizobiaceae--2:gtdb_genus_counter=g__Aureimonas_A--2:gtdb_order_counter=o__Rhizobiales--2:gtdb_phylum_counter=p__Proteobacteria--2:gtdb_species_counter=s__Aureimonas_A sp001425485--2:heptad_counter=MCP-36H--7:lbd_counter=:lca_tree=s__Aureimonas_A sp001425485:length_avg=149.25:length_max=154.0:length_min=142.0:length_std=5.5:length_sum=597.0:mismatch_avg=20.5:mismatch_max=25.0:mismatch_min=18.0:mismatch_std=3.1091263510296048:mismatch_sum=82.0:name=N625116:qcovhsp_avg=99.475:qcovhsp_max=100.0:qcovhsp_min=97.9:qcovhsp_std=1.0499999999999972:qcovhsp_sum=397.9:qend_avg=148.0:qend_max=154.0:qend_min=145.0:qend_std=4.242640687119285:qend_sum=592.0:qstart_avg=1.75:qstart_max=4.0:qstart_min=1.0:qstart_std=1.5:qstart_sum=7.0:ref_name_counter=RS_GCF_001425485.1_protein.faa_NZ_LMQW01000043.1_108@PF00015_full_PFAM.284.483--4:scovhsp_avg=74.15:scovhsp_max=77.4:scovhsp_min=71.4:scovhsp_std=2.5:scovhsp_sum=296.6:send_avg=159.5:send_max=162.0:send_min=152.0:send_std=5.0:send_sum=638.0:sstart_avg=13.0:sstart_max=21.0:sstart_min=7.0:sstart_std=6.324555320336759:sstart_sum=52.0])0.854:0.0506297[&&NHX:Sample_counter=rhizpot3--11||rhiztom1--1||rhiztom2--1||rhiztom3--1:Type_counter=GTDB--21||capture--14:besthit_avg=86.67999999999999:besthit_max=98.1:besthit_min=73.9:besthit_std=8.58935387558342:besthit_sum=433.4:bitscore_avg=191.57999999999998:bitscore_max=238.0:bitscore_min=90.9:bitscore_std=60.27712667339079:bitscore_sum=957.9:capture_class_counter=c__Alphaproteobacteria--8||c__Desulfobulbia--5||c__Desulfovibrionia--1:capture_domain_counter=d__Bacteria--14:capture_family_counter=f__Caulobacteraceae--1||f__Desulfohalobiaceae_A--1||f__Desulfurivibrionaceae--5||f__Rhizobiaceae--7:capture_genus_counter=g__Agrobacterium--2||g__Desulfothermus--1||g__Neorhizobium--4||g__Palsa-881--1||g__Rhizobium_A--1||g__UBA5123--5:capture_order_counter=o__Caulobacterales--1||o__Desulfobulbales--5||o__Desulfovibrionales--1||o__Rhizobiales--7:capture_phylum_counter=p__Desulfobacterota--5||p__Desulfobacterota_I--1||p__Proteobacteria--8:capture_species_counter=s__Agrobacterium nepotum--1||s__Agrobacterium salinitolerans--1||s__Desulfothermus okinawensis--1||s__Neorhizobium galegae_B--1||s__Neorhizobium galegae_C--1||s__Neorhizobium sp004343585--2||s__Palsa-881 sp018241335--1||s__Rhizobium_A rhizoryzae--1||s__UBA5123 sp002415465--5:evalue_avg=3.18e-26:evalue_max=1.59e-25:evalue_min=1e-80:evalue_std=7.110696168449332e-26:evalue_sum=1.59e-25:gapopen_avg=0.4:gapopen_max=2.0:gapopen_min=0.0:gapopen_std=0.894427190999916:gapopen_sum=2.0:gtdb_class_counter=c__Alphaproteobacteria--21:gtdb_domain_counter=d__Bacteria--21:gtdb_family_counter=f__Rhizobiaceae--21:gtdb_genus_counter=g__Allorhizobium--6||g__Aureimonas_A--2||g__CFBP-8762--1||g__Mycoplana--1||g__Neorhizobium--3||g__Pararhizobium--2||g__Rhizobium--5||g__Rhizobium_B--1:gtdb_order_counter=o__Rhizobiales--21:gtdb_phylum_counter=p__Proteobacteria--21:gtdb_species_counter=s__Allorhizobium daejeonense--1||s__Allorhizobium naphthalenivorans--1||s__Allorhizobium sp002600635--1||s__Allorhizobium sp003248775--1||s__Allorhizobium sp003501385--1||s__Allorhizobium terrae--1||s__Aureimonas_A sp001425485--2||s__CFBP-8762 sp014841565--1||s__Mycoplana sp900469965--1||s__Neorhizobium cerealis--1||s__Neorhizobium sp004343585--1||s__Neorhizobium sp900111905--1||s__Pararhizobium oryzae--1||s__Pararhizobium rhizosphaerae--1||s__Rhizobium sp000377565--1||s__Rhizobium sp000799775--1||s__Rhizobium sp900465665--1||s__Rhizobium sp900467745--1||s__Rhizobium sp902706285--1||s__Rhizobium_B borbori--1:heptad_counter=MCP-36H--35:lbd_counter=:lca_tree=f__Rhizobiaceae:length_avg=129.8:length_max=154.0:length_min=52.0:length_std=43.75157140035087:length_sum=649.0:mismatch_avg=16.6:mismatch_max=25.0:mismatch_min=1.0:mismatch_std=9.126883367283709:mismatch_sum=83.0:name=N625117:qcovhsp_avg=98.84:qcovhsp_max=100.0:qcovhsp_min=96.3:qcovhsp_std=1.6861198059449989:qcovhsp_sum=494.20000000000005:qend_avg=129.0:qend_max=154.0:qend_min=53.0:qend_std=42.64387412044079:qend_sum=645.0:qstart_avg=1.8:qstart_max=4.0:qstart_min=1.0:qstart_std=1.30384048104053:qstart_sum=9.0:ref_name_counter=GB_GCA_902167985.1_protein.faa_CABHNZ010000003.1_165@PF00015_full_PFAM.560.661--1||RS_GCF_001425485.1_protein.faa_NZ_LMQW01000043.1_108@PF00015_full_PFAM.284.483--4:scovhsp_avg=69.62:scovhsp_max=77.4:scovhsp_min=51.5:scovhsp_std=10.358185169227285:scovhsp_sum=348.1:send_avg=145.2:send_max=162.0:send_min=88.0:send_std=32.267630839589074:send_sum=726.0:sstart_avg=17.8:sstart_max=37.0:sstart_min=7.0:sstart_std=12.049896265113656:sstart_sum=89.0],(((RS_GCF_014207215.1_protein.faa_NZ_JACHCS010000001.1_118@PF00015_full_PFAM.361.535:0.192592[&&NHX:Type=GTDB:gtdb_class=c__Alphaproteobacteria:gtdb_domain=d__Bacteria:gtdb_family=f__Caulobacteraceae:gtdb_genus=g__Caulobacter:gtdb_order=o__Caulobacterales:gtdb_phylum=p__Proteobacteria:gtdb_species=s__Caulobacter sp014207215:heptad=MCP-36H:species=d__Bacteria_p__Proteobacteria_c__Alphaproteobacteria_o__Caulobacterales_f__Caulobacteraceae_g__Caulobacter_s__Caulobacter sp014207215],(RS_GCF_002310375.3_protein.faa_NZ_CP023315.3_3099@PF00015_full_PFAM.359.538:0.0111035[&&NHX:Type=GTDB:gtdb_class=c__Alphaproteobacteria:gtdb_domain=d__Bacteria:gtdb_family=f__Caulobacteraceae:gtdb_genus=g__Caulobacter:gtdb_order=o__Caulobacterales:gtdb_phylum=p__Proteobacteria:gtdb_species=s__Caulobacter vibrioides_D:heptad=MCP-36H:species=d__Bacteria_p__Proteobacteria_c__Alphaproteobacteria_o__Caulobacterales_f__Caulobacteraceae_g__Caulobacter_s__Caulobacter vibrioides_D],GB_GCA_002280275.1_protein.faa_NCDQ01000222.1_2@PF00015_full_PFAM.361.538:0.0191799[&&NHX:Type=GTDB:gtdb_class=c__Alphaproteobacteria:gtdb_domain=d__Bacteria:gtdb_family=f__Caulobacteraceae:gtdb_genus=g__Caulobacter:gtdb_order=o__Caulobacterales:gtdb_phylum=p__Proteobacteria:gtdb_species=s__Caulobacter vibrioides_A:heptad=MCP-36H:species=d__Bacteria_p__Proteobacteria_c__Alphaproteobacteria_o__Caulobacterales_f__Caulobacteraceae_g__Caulobacter_s__Caulobacter vibrioides_A])0.918:0.0605644[&&NHX:Sample_counter=:Type_counter=GTDB--2:capture_class_counter=:capture_domain_counter=:capture_family_counter=:capture_genus_counter=:capture_order_counter=:capture_phylum_counter=:capture_species_counter=:evoltype=D:gtdb_class_counter=c__Alphaproteobacteria--2:gtdb_domain_counter=d__Bacteria--2:gtdb_family_counter=f__Caulobacteraceae--2:gtdb_genus_counter=g__Caulobacter--2:gtdb_order_counter=o__Caulobacterales--2:gtdb_phylum_counter=p__Proteobacteria--2:gtdb_species_counter=s__Caulobacter vibrioides_A--1||s__Caulobacter vibrioides_D--1:heptad_counter=MCP-36H--2:lbd_counter=:lca=d__Bacteria:lca_tree=g__Caulobacter:name=N625121:ref_name_counter=])0.593:0.057657[&&NHX:Sample_counter=:Type_counter=GTDB--3:capture_class_counter=:capture_domain_counter=:capture_family_counter=:capture_genus_counter=:capture_order_counter=:capture_phylum_counter=:capture_species_counter=:evoltype=D:gtdb_class_counter=c__Alphaproteobacteria--3:gtdb_domain_counter=d__Bacteria--3:gtdb_family_counter=f__Caulobacteraceae--3:gtdb_genus_counter=g__Caulobacter--3:gtdb_order_counter=o__Caulobacterales--3:gtdb_phylum_counter=p__Proteobacteria--3:gtdb_species_counter=s__Caulobacter sp014207215--1||s__Caulobacter vibrioides_A--1||s__Caulobacter vibrioides_D--1:heptad_counter=MCP-36H--3:lbd_counter=:lca=d__Bacteria:lca_tree=g__Caulobacter:name=N625122:ref_name_counter=],(RS_GCF_002742635.1_protein.faa_NZ_PEGF01000001.1_1077@PF00015_full_PFAM.358.530:0.00660913[&&NHX:Type=GTDB:gtdb_class=c__Alphaproteobacteria:gtdb_domain=d__Bacteria:gtdb_family=f__Caulobacteraceae:gtdb_genus=g__Caulobacter:gtdb_order=o__Caulobacterales:gtdb_phylum=p__Proteobacteria:gtdb_species=s__Caulobacter sp002742635:heptad=MCP-36H:species=d__Bacteria_p__Proteobacteria_c__Alphaproteobacteria_o__Caulobacterales_f__Caulobacteraceae_g__Caulobacter_s__Caulobacter sp002742635],GB_GCA_003243465.1_protein.faa_QFQZ01000013.1_36@PF00015_full_PFAM.357.529:0.0368828[&&NHX:Type=GTDB:gtdb_class=c__Alphaproteobacteria:gtdb_domain=d__Bacteria:gtdb_family=f__Caulobacteraceae:gtdb_genus=g__Caulobacter:gtdb_order=o__Caulobacterales:gtdb_phylum=p__Proteobacteria:gtdb_species=s__Caulobacter segnis_A:heptad=MCP-36H:species=d__Bacteria_p__Proteobacteria_c__Alphaproteobacteria_o__Caulobacterales_f__Caulobacteraceae_g__Caulobacter_s__Caulobacter segnis_A])0.987:0.130508[&&NHX:Sample_counter=:Type_counter=GTDB--2:capture_class_counter=:capture_domain_counter=:capture_family_counter=:capture_genus_counter=:capture_order_counter=:capture_phylum_counter=:capture_species_counter=:evoltype=D:gtdb_class_counter=c__Alphaproteobacteria--2:gtdb_domain_counter=d__Bacteria--2:gtdb_family_counter=f__Caulobacteraceae--2:gtdb_genus_counter=g__Caulobacter--2:gtdb_order_counter=o__Caulobacterales--2:gtdb_phylum_counter=p__Proteobacteria--2:gtdb_species_counter=s__Caulobacter segnis_A--1||s__Caulobacter sp002742635--1:heptad_counter=MCP-36H--2:lbd_counter=:lca=d__Bacteria:lca_tree=g__Caulobacter:name=N625125:ref_name_counter=])0.992:0.164719[&&NHX:Sample_counter=:Type_counter=GTDB--5:capture_class_counter=:capture_domain_counter=:capture_family_counter=:capture_genus_counter=:capture_order_counter=:capture_phylum_counter=:capture_species_counter=:evoltype=D:gtdb_class_counter=c__Alphaproteobacteria--5:gtdb_domain_counter=d__Bacteria--5:gtdb_family_counter=f__Caulobacteraceae--5:gtdb_genus_counter=g__Caulobacter--5:gtdb_order_counter=o__Caulobacterales--5:gtdb_phylum_counter=p__Proteobacteria--5:gtdb_species_counter=s__Caulobacter segnis_A--1||s__Caulobacter sp002742635--1||s__Caulobacter sp014207215--1||s__Caulobacter vibrioides_A--1||s__Caulobacter vibrioides_D--1:heptad_counter=MCP-36H--5:lbd_counter=:lca=d__Bacteria:lca_tree=g__Caulobacter:name=N625126:ref_name_counter=],GB_GCA_009925085.1_protein.faa_JAABNR010000002.1_303@PF00015_full_PFAM.380.561:0.348827[&&NHX:Type=GTDB:gtdb_class=c__Alphaproteobacteria:gtdb_domain=d__Bacteria:gtdb_family=f__Rhodobacteraceae:gtdb_genus=g__CYK-10:gtdb_order=o__Rhodobacterales:gtdb_phylum=p__Proteobacteria:gtdb_species=s__CYK-10 sp009925085:heptad=MCP-36H:species=d__Bacteria_p__Proteobacteria_c__Alphaproteobacteria_o__Rhodobacterales_f__Rhodobacteraceae_g__CYK-10_s__CYK-10 sp009925085])0.584:0.0453197[&&NHX:Sample_counter=:Type_counter=GTDB--6:capture_class_counter=:capture_domain_counter=:capture_family_counter=:capture_genus_counter=:capture_order_counter=:capture_phylum_counter=:capture_species_counter=:evoltype=D:gtdb_class_counter=c__Alphaproteobacteria--6:gtdb_domain_counter=d__Bacteria--6:gtdb_family_counter=f__Caulobacteraceae--5||f__Rhodobacteraceae--1:gtdb_genus_counter=g__CYK-10--1||g__Caulobacter--5:gtdb_order_counter=o__Caulobacterales--5||o__Rhodobacterales--1:gtdb_phylum_counter=p__Proteobacteria--6:gtdb_species_counter=s__CYK-10 sp009925085--1||s__Caulobacter segnis_A--1||s__Caulobacter sp002742635--1||s__Caulobacter sp014207215--1||s__Caulobacter vibrioides_A--1||s__Caulobacter vibrioides_D--1:heptad_counter=MCP-36H--6:lbd_counter=:lca=d__Bacteria:lca_tree=c__Alphaproteobacteria:name=N625128:ref_name_counter=])0.946:0.0654437[&&NHX:Sample_counter=rhizpot3--11||rhiztom1--1||rhiztom2--1||rhiztom3--1:Type_counter=GTDB--27||capture--14:besthit_avg=86.67999999999999:besthit_max=98.1:besthit_min=73.9:besthit_std=8.58935387558342:besthit_sum=433.4:bitscore_avg=191.57999999999998:bitscore_max=238.0:bitscore_min=90.9:bitscore_std=60.27712667339079:bitscore_sum=957.9:capture_class_counter=c__Alphaproteobacteria--8||c__Desulfobulbia--5||c__Desulfovibrionia--1:capture_domain_counter=d__Bacteria--14:capture_family_counter=f__Caulobacteraceae--1||f__Desulfohalobiaceae_A--1||f__Desulfurivibrionaceae--5||f__Rhizobiaceae--7:capture_genus_counter=g__Agrobacterium--2||g__Desulfothermus--1||g__Neorhizobium--4||g__Palsa-881--1||g__Rhizobium_A--1||g__UBA5123--5:capture_order_counter=o__Caulobacterales--1||o__Desulfobulbales--5||o__Desulfovibrionales--1||o__Rhizobiales--7:capture_phylum_counter=p__Desulfobacterota--5||p__Desulfobacterota_I--1||p__Proteobacteria--8:capture_species_counter=s__Agrobacterium nepotum--1||s__Agrobacterium salinitolerans--1||s__Desulfothermus okinawensis--1||s__Neorhizobium galegae_B--1||s__Neorhizobium galegae_C--1||s__Neorhizobium sp004343585--2||s__Palsa-881 sp018241335--1||s__Rhizobium_A rhizoryzae--1||s__UBA5123 sp002415465--5:evalue_avg=3.18e-26:evalue_max=1.59e-25:evalue_min=1e-80:evalue_std=7.110696168449332e-26:evalue_sum=1.59e-25:gapopen_avg=0.4:gapopen_max=2.0:gapopen_min=0.0:gapopen_std=0.894427190999916:gapopen_sum=2.0:gtdb_class_counter=c__Alphaproteobacteria--27:gtdb_domain_counter=d__Bacteria--27:gtdb_family_counter=f__Caulobacteraceae--5||f__Rhizobiaceae--21||f__Rhodobacteraceae--1:gtdb_genus_counter=g__Allorhizobium--6||g__Aureimonas_A--2||g__CFBP-8762--1||g__CYK-10--1||g__Caulobacter--5||g__Mycoplana--1||g__Neorhizobium--3||g__Pararhizobium--2||g__Rhizobium--5||g__Rhizobium_B--1:gtdb_order_counter=o__Caulobacterales--5||o__Rhizobiales--21||o__Rhodobacterales--1:gtdb_phylum_counter=p__Proteobacteria--27:gtdb_species_counter=s__Allorhizobium daejeonense--1||s__Allorhizobium naphthalenivorans--1||s__Allorhizobium sp002600635--1||s__Allorhizobium sp003248775--1||s__Allorhizobium sp003501385--1||s__Allorhizobium terrae--1||s__Aureimonas_A sp001425485--2||s__CFBP-8762 sp014841565--1||s__CYK-10 sp009925085--1||s__Caulobacter segnis_A--1||s__Caulobacter sp002742635--1||s__Caulobacter sp014207215--1||s__Caulobacter vibrioides_A--1||s__Caulobacter vibrioides_D--1||s__Mycoplana sp900469965--1||s__Neorhizobium cerealis--1||s__Neorhizobium sp004343585--1||s__Neorhizobium sp900111905--1||s__Pararhizobium oryzae--1||s__Pararhizobium rhizosphaerae--1||s__Rhizobium sp000377565--1||s__Rhizobium sp000799775--1||s__Rhizobium sp900465665--1||s__Rhizobium sp900467745--1||s__Rhizobium sp902706285--1||s__Rhizobium_B borbori--1:heptad_counter=MCP-36H--41:lbd_counter=:lca_tree=c__Alphaproteobacteria:length_avg=129.8:length_max=154.0:length_min=52.0:length_std=43.75157140035087:length_sum=649.0:mismatch_avg=16.6:mismatch_max=25.0:mismatch_min=1.0:mismatch_std=9.126883367283709:mismatch_sum=83.0:name=N625129:qcovhsp_avg=98.84:qcovhsp_max=100.0:qcovhsp_min=96.3:qcovhsp_std=1.6861198059449989:qcovhsp_sum=494.20000000000005:qend_avg=129.0:qend_max=154.0:qend_min=53.0:qend_std=42.64387412044079:qend_sum=645.0:qstart_avg=1.8:qstart_max=4.0:qstart_min=1.0:qstart_std=1.30384048104053:qstart_sum=9.0:ref_name_counter=GB_GCA_902167985.1_protein.faa_CABHNZ010000003.1_165@PF00015_full_PFAM.560.661--1||RS_GCF_001425485.1_protein.faa_NZ_LMQW01000043.1_108@PF00015_full_PFAM.284.483--4:scovhsp_avg=69.62:scovhsp_max=77.4:scovhsp_min=51.5:scovhsp_std=10.358185169227285:scovhsp_sum=348.1:send_avg=145.2:send_max=162.0:send_min=88.0:send_std=32.267630839589074:send_sum=726.0:sstart_avg=17.8:sstart_max=37.0:sstart_min=7.0:sstart_std=12.049896265113656:sstart_sum=89.0],((((((((((GB_GCA_002307315.1_protein.faa_DBTZ01000019.1_16@PF00015_full_PFAM.474.648:0.221238[&&NHX:Type=GTDB:gtdb_class=c__Alphaproteobacteria:gtdb_domain=d__Bacteria:gtdb_family=f__Micropepsaceae:gtdb_genus=g__Rhizomicrobium:gtdb_order=o__Micropepsales:gtdb_phylum=p__Proteobacteria:gtdb_species=s__Rhizomicrobium sp002307315:heptad=MCP-36H:species=d__Bacteria_p__Proteobacteria_c__Alphaproteobacteria_o__Micropepsales_f__Micropepsaceae_g__Rhizomicrobium_s__Rhizomicrobium sp002307315],GB_GCA_002307315.1_protein.faa_DBTZ01000058.1_51@PF00015_full_PFAM.547.754:0.0946533[&&NHX:Type=GTDB:gtdb_class=c__Alphaproteobacteria:gtdb_domain=d__Bacteria:gtdb_family=f__Micropepsaceae:gtdb_genus=g__Rhizomicrobium:gtdb_order=o__Micropepsales:gtdb_phylum=p__Proteobacteria:gtdb_species=s__Rhizomicrobium sp002307315:heptad=MCP-36H:species=d__Bacteria_p__Proteobacteria_c__Alphaproteobacteria_o__Micropepsales_f__Micropepsaceae_g__Rhizomicrobium_s__Rhizomicrobium sp002307315])0.962:0.181167[&&NHX:Sample_counter=:Type_counter=GTDB--2:capture_class_counter=:capture_domain_counter=:capture_family_counter=:capture_genus_counter=:capture_order_counter=:capture_phylum_counter=:capture_species_counter=:evoltype=D:gtdb_class_counter=c__Alphaproteobacteria--2:gtdb_domain_counter=d__Bacteria--2:gtdb_family_counter=f__Micropepsaceae--2:gtdb_genus_counter=g__Rhizomicrobium--2:gtdb_order_counter=o__Micropepsales--2:gtdb_phylum_counter=p__Proteobacteria--2:gtdb_species_counter=s__Rhizomicrobium sp002307315--2:heptad_counter=MCP-36H--2:lbd_counter=:lca=d__Bacteria:lca_tree=s__Rhizomicrobium sp002307315:name=N625132:ref_name_counter=],(c4781c9f-b38a-4395-9e1e-e05dab9ddd7b_4@MCPsignal.164.203:0.113108[&&NHX:Sample=rhizpot1:Type=capture:capture_class=c__Alphaproteobacteria:capture_domain=d__Bacteria:capture_family=f__Caulobacteraceae:capture_genus=g__Phenylobacterium:capture_order=o__Caulobacterales:capture_phylum=p__Proteobacteria:capture_species=s__Phenylobacterium sp002441055:heptad=MCP-36H],357d96dd-b597-4b26-b5b0-ebba677eed36_2@MCPsignal.278.326:0.0938912[&&NHX:Sample=rhizpot3:Type=capture:capture_class=c__Planctomycetia:capture_domain=d__Bacteria:capture_family=f__Gemmataceae:capture_genus=g__Gemmata:capture_order=o__Gemmatales:capture_phylum=p__Planctomycetota:capture_species=s__Gemmata massiliana:heptad=MCP-36H])0.83:0.130539[&&NHX:Sample_counter=rhizpot1--1||rhizpot3--1:Type_counter=capture--2:capture_class_counter=c__Alphaproteobacteria--1||c__Planctomycetia--1:capture_domain_counter=d__Bacteria--2:capture_family_counter=f__Caulobacteraceae--1||f__Gemmataceae--1:capture_genus_counter=g__Gemmata--1||g__Phenylobacterium--1:capture_order_counter=o__Caulobacterales--1||o__Gemmatales--1:capture_phylum_counter=p__Planctomycetota--1||p__Proteobacteria--1:capture_species_counter=s__Gemmata massiliana--1||s__Phenylobacterium sp002441055--1:gtdb_class_counter=:gtdb_domain_counter=:gtdb_family_counter=:gtdb_genus_counter=:gtdb_order_counter=:gtdb_phylum_counter=:gtdb_species_counter=:heptad_counter=MCP-36H--2:lbd_counter=:name=N625135:ref_name_counter=])0:1.8e-08[&&NHX:Sample_counter=rhizpot1--1||rhizpot3--1:Type_counter=GTDB--2||capture--2:capture_class_counter=c__Alphaproteobacteria--1||c__Planctomycetia--1:capture_domain_counter=d__Bacteria--2:capture_family_counter=f__Caulobacteraceae--1||f__Gemmataceae--1:capture_genus_counter=g__Gemmata--1||g__Phenylobacterium--1:capture_order_counter=o__Caulobacterales--1||o__Gemmatales--1:capture_phylum_counter=p__Planctomycetota--1||p__Proteobacteria--1:capture_species_counter=s__Gemmata massiliana--1||s__Phenylobacterium sp002441055--1:gtdb_class_counter=c__Alphaproteobacteria--2:gtdb_domain_counter=d__Bacteria--2:gtdb_family_counter=f__Micropepsaceae--2:gtdb_genus_counter=g__Rhizomicrobium--2:gtdb_order_counter=o__Micropepsales--2:gtdb_phylum_counter=p__Proteobacteria--2:gtdb_species_counter=s__Rhizomicrobium sp002307315--2:heptad_counter=MCP-36H--4:lbd_counter=:lca_tree=s__Rhizomicrobium sp002307315:name=N625136:ref_name_counter=],((((998f11b9-e1a6-4ab8-bde8-e7c3d21980f3_1@MCPsignal.237.350:0.138347[&&NHX:Sample=rhiztom3:Type=capture:capture_class=c__Gammaproteobacteria:capture_domain=d__Bacteria:capture_family=f__Burkholderiaceae:capture_genus=g__Paraburkholderia:capture_order=o__Burkholderiales:capture_phylum=p__Proteobacteria:capture_species=s__Paraburkholderia acidisoli:heptad=MCP-36H],((GB_GCA_002307725.1_protein.faa_DBUB01000011.1_11@PF00015_full_PFAM.276.458:0.122987[&&NHX:Type=GTDB:gtdb_class=c__Alphaproteobacteria:gtdb_domain=d__Bacteria:gtdb_family=f__Micropepsaceae:gtdb_genus=g__Rhizomicrobium:gtdb_order=o__Micropepsales:gtdb_phylum=p__Proteobacteria:gtdb_species=s__Rhizomicrobium sp002307725:heptad=MCP-36H:species=d__Bacteria_p__Proteobacteria_c__Alphaproteobacteria_o__Micropepsales_f__Micropepsaceae_g__Rhizomicrobium_s__Rhizomicrobium sp002307725],((RS_GCF_013149165.1_protein.faa_NZ_JABGCE010000005.1_166@PF00015_full_PFAM.277.456:0.0527921[&&NHX:Type=GTDB:gtdb_class=c__Alphaproteobacteria:gtdb_domain=d__Bacteria:gtdb_family=f__Micropepsaceae:gtdb_genus=g__Rhizomicrobium:gtdb_order=o__Micropepsales:gtdb_phylum=p__Proteobacteria:gtdb_species=s__Rhizomicrobium sp013149165:heptad=MCP-36H:species=d__Bacteria_p__Proteobacteria_c__Alphaproteobacteria_o__Micropepsales_f__Micropepsaceae_g__Rhizomicrobium_s__Rhizomicrobium sp013149165],RS_GCF_011761565.1_protein.faa_NZ_JAASRM010000001.1_2530@PF00015_full_PFAM.281.479:0.0703951[&&NHX:Type=GTDB:gtdb_class=c__Alphaproteobacteria:gtdb_domain=d__Bacteria:gtdb_family=f__Micropepsaceae:gtdb_genus=g__Rhizomicrobium:gtdb_order=o__Micropepsales:gtdb_phylum=p__Proteobacteria:gtdb_species=s__Rhizomicrobium palustre:heptad=MCP-36H:species=d__Bacteria_p__Proteobacteria_c__Alphaproteobacteria_o__Micropepsales_f__Micropepsaceae_g__Rhizomicrobium_s__Rhizomicrobium palustre])0.698:0.00903334[&&NHX:Sample_counter=:Type_counter=GTDB--2:capture_class_counter=:capture_domain_counter=:capture_family_counter=:capture_genus_counter=:capture_order_counter=:capture_phylum_counter=:capture_species_counter=:evoltype=D:gtdb_class_counter=c__Alphaproteobacteria--2:gtdb_domain_counter=d__Bacteria--2:gtdb_family_counter=f__Micropepsaceae--2:gtdb_genus_counter=g__Rhizomicrobium--2:gtdb_order_counter=o__Micropepsales--2:gtdb_phylum_counter=p__Proteobacteria--2:gtdb_species_counter=s__Rhizomicrobium palustre--1||s__Rhizomicrobium sp013149165--1:heptad_counter=MCP-36H--2:lbd_counter=:lca=d__Bacteria:lca_tree=g__Rhizomicrobium:name=N625141:ref_name_counter=],(GB_GCA_015654635.1_protein.faa_JAATGP010000064.1_142@PF00015_full_PFAM.273.453:5e-09[&&NHX:Type=GTDB:gtdb_class=c__Alphaproteobacteria:gtdb_domain=d__Bacteria:gtdb_family=f__Micropepsaceae:gtdb_genus=g__Rhizomicrobium:gtdb_order=o__Micropepsales:gtdb_phylum=p__Proteobacteria:gtdb_species=s__Rhizomicrobium sp015654635:heptad=MCP-36H:species=d__Bacteria_p__Proteobacteria_c__Alphaproteobacteria_o__Micropepsales_f__Micropepsaceae_g__Rhizomicrobium_s__Rhizomicrobium sp015654635],42cdb648-bd6e-403d-948d-bb16c2ee6c1f_6@MCPsignal.248.302:0.0703583[&&NHX:Sample=rhiztom2:Type=capture:capture_class=c__Alphaproteobacteria:capture_domain=d__Bacteria:capture_family=f__Caulobacteraceae:capture_genus=g__Palsa-881:capture_order=o__Caulobacterales:capture_phylum=p__Proteobacteria:capture_species=s__Palsa-881 sp018241335:heptad=MCP-36H])0.848:0.0430985[&&NHX:Sample_counter=rhiztom2--1:Type_counter=GTDB--1||capture--1:capture_class_counter=c__Alphaproteobacteria--1:capture_domain_counter=d__Bacteria--1:capture_family_counter=f__Caulobacteraceae--1:capture_genus_counter=g__Palsa-881--1:capture_order_counter=o__Caulobacterales--1:capture_phylum_counter=p__Proteobacteria--1:capture_species_counter=s__Palsa-881 sp018241335--1:gtdb_class_counter=c__Alphaproteobacteria--1:gtdb_domain_counter=d__Bacteria--1:gtdb_family_counter=f__Micropepsaceae--1:gtdb_genus_counter=g__Rhizomicrobium--1:gtdb_order_counter=o__Micropepsales--1:gtdb_phylum_counter=p__Proteobacteria--1:gtdb_species_counter=s__Rhizomicrobium sp015654635--1:heptad_counter=MCP-36H--2:lbd_counter=:lca_tree=s__Rhizomicrobium sp015654635:name=N625144:ref_name_counter=])0.868:0.0490526[&&NHX:Sample_counter=rhiztom2--1:Type_counter=GTDB--3||capture--1:capture_class_counter=c__Alphaproteobacteria--1:capture_domain_counter=d__Bacteria--1:capture_family_counter=f__Caulobacteraceae--1:capture_genus_counter=g__Palsa-881--1:capture_order_counter=o__Caulobacterales--1:capture_phylum_counter=p__Proteobacteria--1:capture_species_counter=s__Palsa-881 sp018241335--1:gtdb_class_counter=c__Alphaproteobacteria--3:gtdb_domain_counter=d__Bacteria--3:gtdb_family_counter=f__Micropepsaceae--3:gtdb_genus_counter=g__Rhizomicrobium--3:gtdb_order_counter=o__Micropepsales--3:gtdb_phylum_counter=p__Proteobacteria--3:gtdb_species_counter=s__Rhizomicrobium palustre--1||s__Rhizomicrobium sp013149165--1||s__Rhizomicrobium sp015654635--1:heptad_counter=MCP-36H--4:lbd_counter=:lca_tree=g__Rhizomicrobium:name=N625145:ref_name_counter=])0.995:0.103029[&&NHX:Sample_counter=rhiztom2--1:Type_counter=GTDB--4||capture--1:capture_class_counter=c__Alphaproteobacteria--1:capture_domain_counter=d__Bacteria--1:capture_family_counter=f__Caulobacteraceae--1:capture_genus_counter=g__Palsa-881--1:capture_order_counter=o__Caulobacterales--1:capture_phylum_counter=p__Proteobacteria--1:capture_species_counter=s__Palsa-881 sp018241335--1:gtdb_class_counter=c__Alphaproteobacteria--4:gtdb_domain_counter=d__Bacteria--4:gtdb_family_counter=f__Micropepsaceae--4:gtdb_genus_counter=g__Rhizomicrobium--4:gtdb_order_counter=o__Micropepsales--4:gtdb_phylum_counter=p__Proteobacteria--4:gtdb_species_counter=s__Rhizomicrobium palustre--1||s__Rhizomicrobium sp002307725--1||s__Rhizomicrobium sp013149165--1||s__Rhizomicrobium sp015654635--1:heptad_counter=MCP-36H--5:lbd_counter=:lca_tree=g__Rhizomicrobium:name=N625146:ref_name_counter=],(RS_GCF_013149165.1_protein.faa_NZ_JABGCE010000001.1_192@PF00015_full_PFAM.378.555:0.0554076,(3027717a-526c-4b91-b954-7e4e603bf0b8_2@MCPsignal.227.281:0.10577[&&NHX:Sample=rhizpot1:Type=capture:capture_class=c__Alphaproteobacteria:capture_domain=d__Bacteria:capture_family=f__Rhizobiaceae:capture_genus=g__Pararhizobium:capture_order=o__Rhizobiales:capture_phylum=p__Proteobacteria:capture_species=s__Pararhizobium sp001424045:heptad=MCP-36H],RS_GCF_011761565.1_protein.faa_NZ_JAASRM010000001.1_3387@PF00015_full_PFAM.377.557:5e-09[&&NHX:Type=GTDB:gtdb_class=c__Alphaproteobacteria:gtdb_domain=d__Bacteria:gtdb_family=f__Micropepsaceae:gtdb_genus=g__Rhizomicrobium:gtdb_order=o__Micropepsales:gtdb_phylum=p__Proteobacteria:gtdb_species=s__Rhizomicrobium palustre:heptad=MCP-36H:species=d__Bacteria_p__Proteobacteria_c__Alphaproteobacteria_o__Micropepsales_f__Micropepsaceae_g__Rhizomicrobium_s__Rhizomicrobium palustre])0.946:0.0588221[&&NHX:Sample_counter=rhizpot1--1:Type_counter=GTDB--1||capture--1:capture_class_counter=c__Alphaproteobacteria--1:capture_domain_counter=d__Bacteria--1:capture_family_counter=f__Rhizobiaceae--1:capture_genus_counter=g__Pararhizobium--1:capture_order_counter=o__Rhizobiales--1:capture_phylum_counter=p__Proteobacteria--1:capture_species_counter=s__Pararhizobium sp001424045--1:gtdb_class_counter=c__Alphaproteobacteria--1:gtdb_domain_counter=d__Bacteria--1:gtdb_family_counter=f__Micropepsaceae--1:gtdb_genus_counter=g__Rhizomicrobium--1:gtdb_order_counter=o__Micropepsales--1:gtdb_phylum_counter=p__Proteobacteria--1:gtdb_species_counter=s__Rhizomicrobium palustre--1:heptad_counter=MCP-36H--2:lbd_counter=:lca_tree=s__Rhizomicrobium palustre:name=N625150:ref_name_counter=])1:0.133186[&&NHX:Sample_counter=rhizpot1--1:Type_counter=GTDB--1||capture--1:capture_class_counter=c__Alphaproteobacteria--1:capture_domain_counter=d__Bacteria--1:capture_family_counter=f__Rhizobiaceae--1:capture_genus_counter=g__Pararhizobium--1:capture_order_counter=o__Rhizobiales--1:capture_phylum_counter=p__Proteobacteria--1:capture_species_counter=s__Pararhizobium sp001424045--1:gtdb_class_counter=c__Alphaproteobacteria--1:gtdb_domain_counter=d__Bacteria--1:gtdb_family_counter=f__Micropepsaceae--1:gtdb_genus_counter=g__Rhizomicrobium--1:gtdb_order_counter=o__Micropepsales--1:gtdb_phylum_counter=p__Proteobacteria--1:gtdb_species_counter=s__Rhizomicrobium palustre--1:heptad_counter=MCP-36H--2:lbd_counter=:lca_tree=s__Rhizomicrobium palustre:name=N625151:ref_name_counter=])0.694:0.0307468[&&NHX:Sample_counter=rhizpot1--1||rhiztom2--1:Type_counter=GTDB--5||capture--2:capture_class_counter=c__Alphaproteobacteria--2:capture_domain_counter=d__Bacteria--2:capture_family_counter=f__Caulobacteraceae--1||f__Rhizobiaceae--1:capture_genus_counter=g__Palsa-881--1||g__Pararhizobium--1:capture_order_counter=o__Caulobacterales--1||o__Rhizobiales--1:capture_phylum_counter=p__Proteobacteria--2:capture_species_counter=s__Palsa-881 sp018241335--1||s__Pararhizobium sp001424045--1:gtdb_class_counter=c__Alphaproteobacteria--5:gtdb_domain_counter=d__Bacteria--5:gtdb_family_counter=f__Micropepsaceae--5:gtdb_genus_counter=g__Rhizomicrobium--5:gtdb_order_counter=o__Micropepsales--5:gtdb_phylum_counter=p__Proteobacteria--5:gtdb_species_counter=s__Rhizomicrobium palustre--2||s__Rhizomicrobium sp002307725--1||s__Rhizomicrobium sp013149165--1||s__Rhizomicrobium sp015654635--1:heptad_counter=MCP-36H--7:lbd_counter=:lca_tree=g__Rhizomicrobium:name=N625152:ref_name_counter=])0.728:0.0151411[&&NHX:Sample_counter=rhizpot1--1||rhiztom2--1||rhiztom3--1:Type_counter=GTDB--5||capture--3:capture_class_counter=c__Alphaproteobacteria--2||c__Gammaproteobacteria--1:capture_domain_counter=d__Bacteria--3:capture_family_counter=f__Burkholderiaceae--1||f__Caulobacteraceae--1||f__Rhizobiaceae--1:capture_genus_counter=g__Palsa-881--1||g__Paraburkholderia--1||g__Pararhizobium--1:capture_order_counter=o__Burkholderiales--1||o__Caulobacterales--1||o__Rhizobiales--1:capture_phylum_counter=p__Proteobacteria--3:capture_species_counter=s__Palsa-881 sp018241335--1||s__Paraburkholderia acidisoli--1||s__Pararhizobium sp001424045--1:gtdb_class_counter=c__Alphaproteobacteria--5:gtdb_domain_counter=d__Bacteria--5:gtdb_family_counter=f__Micropepsaceae--5:gtdb_genus_counter=g__Rhizomicrobium--5:gtdb_order_counter=o__Micropepsales--5:gtdb_phylum_counter=p__Proteobacteria--5:gtdb_species_counter=s__Rhizomicrobium palustre--2||s__Rhizomicrobium sp002307725--1||s__Rhizomicrobium sp013149165--1||s__Rhizomicrobium sp015654635--1:heptad_counter=MCP-36H--8:lbd_counter=:lca_tree=g__Rhizomicrobium:name=N625153:ref_name_counter=],(((((RS_GCF_011762045.1_protein.faa_NZ_JAASQS010000002.1_551@PF00015_full_PFAM.372.553:0.0868636[&&NHX:Type=GTDB:gtdb_class=c__Alphaproteobacteria:gtdb_domain=d__Bacteria:gtdb_family=f__Micropepsaceae:gtdb_genus=g__Rhizomicrobium:gtdb_order=o__Micropepsales:gtdb_phylum=p__Proteobacteria:gtdb_species=s__Rhizomicrobium electricum:heptad=MCP-36H:species=d__Bacteria_p__Proteobacteria_c__Alphaproteobacteria_o__Micropepsales_f__Micropepsaceae_g__Rhizomicrobium_s__Rhizomicrobium electricum],(((RS_GCF_013149165.1_protein.faa_NZ_JABGCE010000005.1_103@PF00015_full_PFAM.373.555:0.00532883[&&NHX:Type=GTDB:gtdb_class=c__Alphaproteobacteria:gtdb_domain=d__Bacteria:gtdb_family=f__Micropepsaceae:gtdb_genus=g__Rhizomicrobium:gtdb_order=o__Micropepsales:gtdb_phylum=p__Proteobacteria:gtdb_species=s__Rhizomicrobium sp013149165:heptad=MCP-36H:species=d__Bacteria_p__Proteobacteria_c__Alphaproteobacteria_o__Micropepsales_f__Micropepsaceae_g__Rhizomicrobium_s__Rhizomicrobium sp013149165],RS_GCF_013149165.1_protein.faa_NZ_JABGCE010000005.1_104@PF00015_full_PFAM.374.551:0.028621[&&NHX:Type=GTDB:gtdb_class=c__Alphaproteobacteria:gtdb_domain=d__Bacteria:gtdb_family=f__Micropepsaceae:gtdb_genus=g__Rhizomicrobium:gtdb_order=o__Micropepsales:gtdb_phylum=p__Proteobacteria:gtdb_species=s__Rhizomicrobium sp013149165:heptad=MCP-36H:species=d__Bacteria_p__Proteobacteria_c__Alphaproteobacteria_o__Micropepsales_f__Micropepsaceae_g__Rhizomicrobium_s__Rhizomicrobium sp013149165])0.963:0.0349638[&&NHX:Sample_counter=:Type_counter=GTDB--2:capture_class_counter=:capture_domain_counter=:capture_family_counter=:capture_genus_counter=:capture_order_counter=:capture_phylum_counter=:capture_species_counter=:evoltype=D:gtdb_class_counter=c__Alphaproteobacteria--2:gtdb_domain_counter=d__Bacteria--2:gtdb_family_counter=f__Micropepsaceae--2:gtdb_genus_counter=g__Rhizomicrobium--2:gtdb_order_counter=o__Micropepsales--2:gtdb_phylum_counter=p__Proteobacteria--2:gtdb_species_counter=s__Rhizomicrobium sp013149165--2:heptad_counter=MCP-36H--2:lbd_counter=:lca=d__Bacteria:lca_tree=s__Rhizomicrobium sp013149165:name=N625157:ref_name_counter=],(RS_GCF_013149165.1_protein.faa_NZ_JABGCE010000005.1_102@PF00015_full_PFAM.374.560:0.0633454[&&NHX:Type=GTDB:gtdb_class=c__Alphaproteobacteria:gtdb_domain=d__Bacteria:gtdb_family=f__Micropepsaceae:gtdb_genus=g__Rhizomicrobium:gtdb_order=o__Micropepsales:gtdb_phylum=p__Proteobacteria:gtdb_species=s__Rhizomicrobium sp013149165:heptad=MCP-36H:species=d__Bacteria_p__Proteobacteria_c__Alphaproteobacteria_o__Micropepsales_f__Micropepsaceae_g__Rhizomicrobium_s__Rhizomicrobium sp013149165],RS_GCF_011761565.1_protein.faa_NZ_JAASRM010000001.1_2587@PF00015_full_PFAM.375.550:0.0781986[&&NHX:Type=GTDB:gtdb_class=c__Alphaproteobacteria:gtdb_domain=d__Bacteria:gtdb_family=f__Micropepsaceae:gtdb_genus=g__Rhizomicrobium:gtdb_order=o__Micropepsales:gtdb_phylum=p__Proteobacteria:gtdb_species=s__Rhizomicrobium palustre:heptad=MCP-36H:species=d__Bacteria_p__Proteobacteria_c__Alphaproteobacteria_o__Micropepsales_f__Micropepsaceae_g__Rhizomicrobium_s__Rhizomicrobium palustre])0.93:0.0381726[&&NHX:Sample_counter=:Type_counter=GTDB--2:capture_class_counter=:capture_domain_counter=:capture_family_counter=:capture_genus_counter=:capture_order_counter=:capture_phylum_counter=:capture_species_counter=:evoltype=D:gtdb_class_counter=c__Alphaproteobacteria--2:gtdb_domain_counter=d__Bacteria--2:gtdb_family_counter=f__Micropepsaceae--2:gtdb_genus_counter=g__Rhizomicrobium--2:gtdb_order_counter=o__Micropepsales--2:gtdb_phylum_counter=p__Proteobacteria--2:gtdb_species_counter=s__Rhizomicrobium palustre--1||s__Rhizomicrobium sp013149165--1:heptad_counter=MCP-36H--2:lbd_counter=:lca=d__Bacteria:lca_tree=g__Rhizomicrobium:name=N625160:ref_name_counter=])0.899:0.0213889[&&NHX:Sample_counter=:Type_counter=GTDB--4:capture_class_counter=:capture_domain_counter=:capture_family_counter=:capture_genus_counter=:capture_order_counter=:capture_phylum_counter=:capture_species_counter=:evoltype=D:gtdb_class_counter=c__Alphaproteobacteria--4:gtdb_domain_counter=d__Bacteria--4:gtdb_family_counter=f__Micropepsaceae--4:gtdb_genus_counter=g__Rhizomicrobium--4:gtdb_order_counter=o__Micropepsales--4:gtdb_phylum_counter=p__Proteobacteria--4:gtdb_species_counter=s__Rhizomicrobium palustre--1||s__Rhizomicrobium sp013149165--3:heptad_counter=MCP-36H--4:lbd_counter=:lca=d__Bacteria:lca_tree=g__Rhizomicrobium:name=N625161:ref_name_counter=],(RS_GCF_011761565.1_protein.faa_NZ_JAASRM010000001.1_2586@PF00015_full_PFAM.376.556:0.0749013[&&NHX:Type=GTDB:gtdb_class=c__Alphaproteobacteria:gtdb_domain=d__Bacteria:gtdb_family=f__Micropepsaceae:gtdb_genus=g__Rhizomicrobium:gtdb_order=o__Micropepsales:gtdb_phylum=p__Proteobacteria:gtdb_species=s__Rhizomicrobium palustre:heptad=MCP-36H:species=d__Bacteria_p__Proteobacteria_c__Alphaproteobacteria_o__Micropepsales_f__Micropepsaceae_g__Rhizomicrobium_s__Rhizomicrobium palustre],RS_GCF_013149165.1_protein.faa_NZ_JABGCE010000005.1_101@PF00015_full_PFAM.371.555:0.0656525[&&NHX:Type=GTDB:gtdb_class=c__Alphaproteobacteria:gtdb_domain=d__Bacteria:gtdb_family=f__Micropepsaceae:gtdb_genus=g__Rhizomicrobium:gtdb_order=o__Micropepsales:gtdb_phylum=p__Proteobacteria:gtdb_species=s__Rhizomicrobium sp013149165:heptad=MCP-36H:species=d__Bacteria_p__Proteobacteria_c__Alphaproteobacteria_o__Micropepsales_f__Micropepsaceae_g__Rhizomicrobium_s__Rhizomicrobium sp013149165])0.86:0.0193141[&&NHX:Sample_counter=:Type_counter=GTDB--2:capture_class_counter=:capture_domain_counter=:capture_family_counter=:capture_genus_counter=:capture_order_counter=:capture_phylum_counter=:capture_species_counter=:evoltype=D:gtdb_class_counter=c__Alphaproteobacteria--2:gtdb_domain_counter=d__Bacteria--2:gtdb_family_counter=f__Micropepsaceae--2:gtdb_genus_counter=g__Rhizomicrobium--2:gtdb_order_counter=o__Micropepsales--2:gtdb_phylum_counter=p__Proteobacteria--2:gtdb_species_counter=s__Rhizomicrobium palustre--1||s__Rhizomicrobium sp013149165--1:heptad_counter=MCP-36H--2:lbd_counter=:lca=d__Bacteria:lca_tree=g__Rhizomicrobium:name=N625164:ref_name_counter=])0.828:0.0175858[&&NHX:Sample_counter=:Type_counter=GTDB--6:capture_class_counter=:capture_domain_counter=:capture_family_counter=:capture_genus_counter=:capture_order_counter=:capture_phylum_counter=:capture_species_counter=:evoltype=D:gtdb_class_counter=c__Alphaproteobacteria--6:gtdb_domain_counter=d__Bacteria--6:gtdb_family_counter=f__Micropepsaceae--6:gtdb_genus_counter=g__Rhizomicrobium--6:gtdb_order_counter=o__Micropepsales--6:gtdb_phylum_counter=p__Proteobacteria--6:gtdb_species_counter=s__Rhizomicrobium palustre--2||s__Rhizomicrobium sp013149165--4:heptad_counter=MCP-36H--6:lbd_counter=:lca=d__Bacteria:lca_tree=g__Rhizomicrobium:name=N625165:ref_name_counter=])0.813:0.02129[&&NHX:Sample_counter=:Type_counter=GTDB--7:capture_class_counter=:capture_domain_counter=:capture_family_counter=:capture_genus_counter=:capture_order_counter=:capture_phylum_counter=:capture_species_counter=:evoltype=D:gtdb_class_counter=c__Alphaproteobacteria--7:gtdb_domain_counter=d__Bacteria--7:gtdb_family_counter=f__Micropepsaceae--7:gtdb_genus_counter=g__Rhizomicrobium--7:gtdb_order_counter=o__Micropepsales--7:gtdb_phylum_counter=p__Proteobacteria--7:gtdb_species_counter=s__Rhizomicrobium electricum--1||s__Rhizomicrobium palustre--2||s__Rhizomicrobium sp013149165--4:heptad_counter=MCP-36H--7:lbd_counter=:lca=d__Bacteria:lca_tree=g__Rhizomicrobium:name=N625166:ref_name_counter=],(GB_GCA_015654715.1_protein.faa_JAATGK010000482.1_3@PF00015_full_PFAM.427.524:0.210634[&&NHX:Type=GTDB:gtdb_class=c__Alphaproteobacteria:gtdb_domain=d__Bacteria:gtdb_family=f__Micropepsaceae:gtdb_genus=g__Rhizomicrobium:gtdb_order=o__Micropepsales:gtdb_phylum=p__Proteobacteria:gtdb_species=s__Rhizomicrobium sp015654715:heptad=MCP-36H:species=d__Bacteria_p__Proteobacteria_c__Alphaproteobacteria_o__Micropepsales_f__Micropepsaceae_g__Rhizomicrobium_s__Rhizomicrobium sp015654715],((((RS_GCF_011761565.1_protein.faa_NZ_JAASRM010000001.1_2585@PF00015_full_PFAM.371.572:0.0477731[&&NHX:Type=GTDB:gtdb_class=c__Alphaproteobacteria:gtdb_domain=d__Bacteria:gtdb_family=f__Micropepsaceae:gtdb_genus=g__Rhizomicrobium:gtdb_order=o__Micropepsales:gtdb_phylum=p__Proteobacteria:gtdb_species=s__Rhizomicrobium palustre:heptad=MCP-36H:species=d__Bacteria_p__Proteobacteria_c__Alphaproteobacteria_o__Micropepsales_f__Micropepsaceae_g__Rhizomicrobium_s__Rhizomicrobium palustre],RS_GCF_013149165.1_protein.faa_NZ_JABGCE010000005.1_106@PF00015_full_PFAM.373.552:0.0350756[&&NHX:Type=GTDB:gtdb_class=c__Alphaproteobacteria:gtdb_domain=d__Bacteria:gtdb_family=f__Micropepsaceae:gtdb_genus=g__Rhizomicrobium:gtdb_order=o__Micropepsales:gtdb_phylum=p__Proteobacteria:gtdb_species=s__Rhizomicrobium sp013149165:heptad=MCP-36H:species=d__Bacteria_p__Proteobacteria_c__Alphaproteobacteria_o__Micropepsales_f__Micropepsaceae_g__Rhizomicrobium_s__Rhizomicrobium sp013149165])0.909:0.0317481[&&NHX:Sample_counter=:Type_counter=GTDB--2:capture_class_counter=:capture_domain_counter=:capture_family_counter=:capture_genus_counter=:capture_order_counter=:capture_phylum_counter=:capture_species_counter=:evoltype=D:gtdb_class_counter=c__Alphaproteobacteria--2:gtdb_domain_counter=d__Bacteria--2:gtdb_family_counter=f__Micropepsaceae--2:gtdb_genus_counter=g__Rhizomicrobium--2:gtdb_order_counter=o__Micropepsales--2:gtdb_phylum_counter=p__Proteobacteria--2:gtdb_species_counter=s__Rhizomicrobium palustre--1||s__Rhizomicrobium sp013149165--1:heptad_counter=MCP-36H--2:lbd_counter=:lca=d__Bacteria:lca_tree=g__Rhizomicrobium:name=N625170:ref_name_counter=],(RS_GCF_013149165.1_protein.faa_NZ_JABGCE010000005.1_105@PF00015_full_PFAM.375.551:0.0522328[&&NHX:Type=GTDB:gtdb_class=c__Alphaproteobacteria:gtdb_domain=d__Bacteria:gtdb_family=f__Micropepsaceae:gtdb_genus=g__Rhizomicrobium:gtdb_order=o__Micropepsales:gtdb_phylum=p__Proteobacteria:gtdb_species=s__Rhizomicrobium sp013149165:heptad=MCP-36H:species=d__Bacteria_p__Proteobacteria_c__Alphaproteobacteria_o__Micropepsales_f__Micropepsaceae_g__Rhizomicrobium_s__Rhizomicrobium sp013149165],(GB_GCA_015654715.1_protein.faa_JAATGK010000482.1_2@PF00015_full_PFAM.374.555:0.0738595[&&NHX:Type=GTDB:gtdb_class=c__Alphaproteobacteria:gtdb_domain=d__Bacteria:gtdb_family=f__Micropepsaceae:gtdb_genus=g__Rhizomicrobium:gtdb_order=o__Micropepsales:gtdb_phylum=p__Proteobacteria:gtdb_species=s__Rhizomicrobium sp015654715:heptad=MCP-36H:species=d__Bacteria_p__Proteobacteria_c__Alphaproteobacteria_o__Micropepsales_f__Micropepsaceae_g__Rhizomicrobium_s__Rhizomicrobium sp015654715],RS_GCF_011762045.1_protein.faa_NZ_JAASQS010000002.1_552@PF00015_full_PFAM.375.558:0.0432935)0.887:0.0368028[&&NHX:Sample_counter=:Type_counter=GTDB--1:capture_class_counter=:capture_domain_counter=:capture_family_counter=:capture_genus_counter=:capture_order_counter=:capture_phylum_counter=:capture_species_counter=:gtdb_class_counter=c__Alphaproteobacteria--1:gtdb_domain_counter=d__Bacteria--1:gtdb_family_counter=f__Micropepsaceae--1:gtdb_genus_counter=g__Rhizomicrobium--1:gtdb_order_counter=o__Micropepsales--1:gtdb_phylum_counter=p__Proteobacteria--1:gtdb_species_counter=s__Rhizomicrobium sp015654715--1:heptad_counter=MCP-36H--1:lbd_counter=:lca_tree=s__Rhizomicrobium sp015654715:name=N625174:ref_name_counter=])1:0.0845477[&&NHX:Sample_counter=:Type_counter=GTDB--2:capture_class_counter=:capture_domain_counter=:capture_family_counter=:capture_genus_counter=:capture_order_counter=:capture_phylum_counter=:capture_species_counter=:gtdb_class_counter=c__Alphaproteobacteria--2:gtdb_domain_counter=d__Bacteria--2:gtdb_family_counter=f__Micropepsaceae--2:gtdb_genus_counter=g__Rhizomicrobium--2:gtdb_order_counter=o__Micropepsales--2:gtdb_phylum_counter=p__Proteobacteria--2:gtdb_species_counter=s__Rhizomicrobium sp013149165--1||s__Rhizomicrobium sp015654715--1:heptad_counter=MCP-36H--2:lbd_counter=:lca_tree=g__Rhizomicrobium:name=N625175:ref_name_counter=])0.922:0.0364747[&&NHX:Sample_counter=:Type_counter=GTDB--4:capture_class_counter=:capture_domain_counter=:capture_family_counter=:capture_genus_counter=:capture_order_counter=:capture_phylum_counter=:capture_species_counter=:gtdb_class_counter=c__Alphaproteobacteria--4:gtdb_domain_counter=d__Bacteria--4:gtdb_family_counter=f__Micropepsaceae--4:gtdb_genus_counter=g__Rhizomicrobium--4:gtdb_order_counter=o__Micropepsales--4:gtdb_phylum_counter=p__Proteobacteria--4:gtdb_species_counter=s__Rhizomicrobium palustre--1||s__Rhizomicrobium sp013149165--2||s__Rhizomicrobium sp015654715--1:heptad_counter=MCP-36H--4:lbd_counter=:lca_tree=g__Rhizomicrobium:name=N625176:ref_name_counter=],(RS_GCF_013149165.1_protein.faa_NZ_JABGCE010000008.1_35@PF00015_full_PFAM.387.558:0.109561[&&NHX:Type=GTDB:gtdb_class=c__Alphaproteobacteria:gtdb_domain=d__Bacteria:gtdb_family=f__Micropepsaceae:gtdb_genus=g__Rhizomicrobium:gtdb_order=o__Micropepsales:gtdb_phylum=p__Proteobacteria:gtdb_species=s__Rhizomicrobium sp013149165:heptad=MCP-36H:species=d__Bacteria_p__Proteobacteria_c__Alphaproteobacteria_o__Micropepsales_f__Micropepsaceae_g__Rhizomicrobium_s__Rhizomicrobium sp013149165],(RS_GCF_011761565.1_protein.faa_NZ_JAASRM010000001.1_311@PF00015_full_PFAM.380.562:0.092892[&&NHX:Type=GTDB:gtdb_class=c__Alphaproteobacteria:gtdb_domain=d__Bacteria:gtdb_family=f__Micropepsaceae:gtdb_genus=g__Rhizomicrobium:gtdb_order=o__Micropepsales:gtdb_phylum=p__Proteobacteria:gtdb_species=s__Rhizomicrobium palustre:heptad=MCP-36H:species=d__Bacteria_p__Proteobacteria_c__Alphaproteobacteria_o__Micropepsales_f__Micropepsaceae_g__Rhizomicrobium_s__Rhizomicrobium palustre],5acd0065-0d36-4542-a6f7-6486f4152a54_4@MCPsignal.295.340:0.105122[&&NHX:Sample=rhizpot1:Type=capture:capture_class=c__Syntrophia:capture_domain=d__Bacteria:capture_family=f__UBA4778:capture_genus=g__UBA2207:capture_order=o__Syntrophales:capture_phylum=p__Desulfobacterota:capture_species=s__UBA2207 sp002418885:heptad=MCP-36H])0.836:0.0832404[&&NHX:Sample_counter=rhizpot1--1:Type_counter=GTDB--1||capture--1:capture_class_counter=c__Syntrophia--1:capture_domain_counter=d__Bacteria--1:capture_family_counter=f__UBA4778--1:capture_genus_counter=g__UBA2207--1:capture_order_counter=o__Syntrophales--1:capture_phylum_counter=p__Desulfobacterota--1:capture_species_counter=s__UBA2207 sp002418885--1:gtdb_class_counter=c__Alphaproteobacteria--1:gtdb_domain_counter=d__Bacteria--1:gtdb_family_counter=f__Micropepsaceae--1:gtdb_genus_counter=g__Rhizomicrobium--1:gtdb_order_counter=o__Micropepsales--1:gtdb_phylum_counter=p__Proteobacteria--1:gtdb_species_counter=s__Rhizomicrobium palustre--1:heptad_counter=MCP-36H--2:lbd_counter=:lca_tree=s__Rhizomicrobium palustre:name=N625180:ref_name_counter=])0.971:0.0668101[&&NHX:Sample_counter=rhizpot1--1:Type_counter=GTDB--2||capture--1:capture_class_counter=c__Syntrophia--1:capture_domain_counter=d__Bacteria--1:capture_family_counter=f__UBA4778--1:capture_genus_counter=g__UBA2207--1:capture_order_counter=o__Syntrophales--1:capture_phylum_counter=p__Desulfobacterota--1:capture_species_counter=s__UBA2207 sp002418885--1:gtdb_class_counter=c__Alphaproteobacteria--2:gtdb_domain_counter=d__Bacteria--2:gtdb_family_counter=f__Micropepsaceae--2:gtdb_genus_counter=g__Rhizomicrobium--2:gtdb_order_counter=o__Micropepsales--2:gtdb_phylum_counter=p__Proteobacteria--2:gtdb_species_counter=s__Rhizomicrobium palustre--1||s__Rhizomicrobium sp013149165--1:heptad_counter=MCP-36H--3:lbd_counter=:lca_tree=g__Rhizomicrobium:name=N625181:ref_name_counter=])0.709:0.00972661[&&NHX:Sample_counter=rhizpot1--1:Type_counter=GTDB--6||capture--1:capture_class_counter=c__Syntrophia--1:capture_domain_counter=d__Bacteria--1:capture_family_counter=f__UBA4778--1:capture_genus_counter=g__UBA2207--1:capture_order_counter=o__Syntrophales--1:capture_phylum_counter=p__Desulfobacterota--1:capture_species_counter=s__UBA2207 sp002418885--1:gtdb_class_counter=c__Alphaproteobacteria--6:gtdb_domain_counter=d__Bacteria--6:gtdb_family_counter=f__Micropepsaceae--6:gtdb_genus_counter=g__Rhizomicrobium--6:gtdb_order_counter=o__Micropepsales--6:gtdb_phylum_counter=p__Proteobacteria--6:gtdb_species_counter=s__Rhizomicrobium palustre--2||s__Rhizomicrobium sp013149165--3||s__Rhizomicrobium sp015654715--1:heptad_counter=MCP-36H--7:lbd_counter=:lca_tree=g__Rhizomicrobium:name=N625182:ref_name_counter=],RS_GCF_011761565.1_protein.faa_NZ_JAASRM010000001.1_2562@PF00015_full_PFAM.373.552:0.143368[&&NHX:Type=GTDB:gtdb_class=c__Alphaproteobacteria:gtdb_domain=d__Bacteria:gtdb_family=f__Micropepsaceae:gtdb_genus=g__Rhizomicrobium:gtdb_order=o__Micropepsales:gtdb_phylum=p__Proteobacteria:gtdb_species=s__Rhizomicrobium palustre:heptad=MCP-36H:species=d__Bacteria_p__Proteobacteria_c__Alphaproteobacteria_o__Micropepsales_f__Micropepsaceae_g__Rhizomicrobium_s__Rhizomicrobium palustre])0.794:0.0178308[&&NHX:Sample_counter=rhizpot1--1:Type_counter=GTDB--7||capture--1:capture_class_counter=c__Syntrophia--1:capture_domain_counter=d__Bacteria--1:capture_family_counter=f__UBA4778--1:capture_genus_counter=g__UBA2207--1:capture_order_counter=o__Syntrophales--1:capture_phylum_counter=p__Desulfobacterota--1:capture_species_counter=s__UBA2207 sp002418885--1:gtdb_class_counter=c__Alphaproteobacteria--7:gtdb_domain_counter=d__Bacteria--7:gtdb_family_counter=f__Micropepsaceae--7:gtdb_genus_counter=g__Rhizomicrobium--7:gtdb_order_counter=o__Micropepsales--7:gtdb_phylum_counter=p__Proteobacteria--7:gtdb_species_counter=s__Rhizomicrobium palustre--3||s__Rhizomicrobium sp013149165--3||s__Rhizomicrobium sp015654715--1:heptad_counter=MCP-36H--8:lbd_counter=:lca_tree=g__Rhizomicrobium:name=N625184:ref_name_counter=])0.75:0.015183[&&NHX:Sample_counter=rhizpot1--1:Type_counter=GTDB--8||capture--1:capture_class_counter=c__Syntrophia--1:capture_domain_counter=d__Bacteria--1:capture_family_counter=f__UBA4778--1:capture_genus_counter=g__UBA2207--1:capture_order_counter=o__Syntrophales--1:capture_phylum_counter=p__Desulfobacterota--1:capture_species_counter=s__UBA2207 sp002418885--1:gtdb_class_counter=c__Alphaproteobacteria--8:gtdb_domain_counter=d__Bacteria--8:gtdb_family_counter=f__Micropepsaceae--8:gtdb_genus_counter=g__Rhizomicrobium--8:gtdb_order_counter=o__Micropepsales--8:gtdb_phylum_counter=p__Proteobacteria--8:gtdb_species_counter=s__Rhizomicrobium palustre--3||s__Rhizomicrobium sp013149165--3||s__Rhizomicrobium sp015654715--2:heptad_counter=MCP-36H--9:lbd_counter=:lca_tree=g__Rhizomicrobium:name=N625185:ref_name_counter=])0.875:0.0203767[&&NHX:Sample_counter=rhizpot1--1:Type_counter=GTDB--15||capture--1:capture_class_counter=c__Syntrophia--1:capture_domain_counter=d__Bacteria--1:capture_family_counter=f__UBA4778--1:capture_genus_counter=g__UBA2207--1:capture_order_counter=o__Syntrophales--1:capture_phylum_counter=p__Desulfobacterota--1:capture_species_counter=s__UBA2207 sp002418885--1:gtdb_class_counter=c__Alphaproteobacteria--15:gtdb_domain_counter=d__Bacteria--15:gtdb_family_counter=f__Micropepsaceae--15:gtdb_genus_counter=g__Rhizomicrobium--15:gtdb_order_counter=o__Micropepsales--15:gtdb_phylum_counter=p__Proteobacteria--15:gtdb_species_counter=s__Rhizomicrobium electricum--1||s__Rhizomicrobium palustre--5||s__Rhizomicrobium sp013149165--7||s__Rhizomicrobium sp015654715--2:heptad_counter=MCP-36H--16:lbd_counter=:lca_tree=g__Rhizomicrobium:name=N625186:ref_name_counter=],((RS_GCF_013149165.1_protein.faa_NZ_JABGCE010000005.1_107@PF00015_full_PFAM.374.552:0.059863[&&NHX:Type=GTDB:gtdb_class=c__Alphaproteobacteria:gtdb_domain=d__Bacteria:gtdb_family=f__Micropepsaceae:gtdb_genus=g__Rhizomicrobium:gtdb_order=o__Micropepsales:gtdb_phylum=p__Proteobacteria:gtdb_species=s__Rhizomicrobium sp013149165:heptad=MCP-36H:species=d__Bacteria_p__Proteobacteria_c__Alphaproteobacteria_o__Micropepsales_f__Micropepsaceae_g__Rhizomicrobium_s__Rhizomicrobium sp013149165],(RS_GCF_011761565.1_protein.faa_NZ_JAASRM010000001.1_2583@PF00015_full_PFAM.372.553:0.0516399[&&NHX:Type=GTDB:gtdb_class=c__Alphaproteobacteria:gtdb_domain=d__Bacteria:gtdb_family=f__Micropepsaceae:gtdb_genus=g__Rhizomicrobium:gtdb_order=o__Micropepsales:gtdb_phylum=p__Proteobacteria:gtdb_species=s__Rhizomicrobium palustre:heptad=MCP-36H:species=d__Bacteria_p__Proteobacteria_c__Alphaproteobacteria_o__Micropepsales_f__Micropepsaceae_g__Rhizomicrobium_s__Rhizomicrobium palustre],RS_GCF_011761565.1_protein.faa_NZ_JAASRM010000001.1_2584@PF00015_full_PFAM.373.558:0.118225[&&NHX:Type=GTDB:gtdb_class=c__Alphaproteobacteria:gtdb_domain=d__Bacteria:gtdb_family=f__Micropepsaceae:gtdb_genus=g__Rhizomicrobium:gtdb_order=o__Micropepsales:gtdb_phylum=p__Proteobacteria:gtdb_species=s__Rhizomicrobium palustre:heptad=MCP-36H:species=d__Bacteria_p__Proteobacteria_c__Alphaproteobacteria_o__Micropepsales_f__Micropepsaceae_g__Rhizomicrobium_s__Rhizomicrobium palustre])0.908:0.0446901[&&NHX:Sample_counter=:Type_counter=GTDB--2:capture_class_counter=:capture_domain_counter=:capture_family_counter=:capture_genus_counter=:capture_order_counter=:capture_phylum_counter=:capture_species_counter=:evoltype=D:gtdb_class_counter=c__Alphaproteobacteria--2:gtdb_domain_counter=d__Bacteria--2:gtdb_family_counter=f__Micropepsaceae--2:gtdb_genus_counter=g__Rhizomicrobium--2:gtdb_order_counter=o__Micropepsales--2:gtdb_phylum_counter=p__Proteobacteria--2:gtdb_species_counter=s__Rhizomicrobium palustre--2:heptad_counter=MCP-36H--2:lbd_counter=:lca=d__Bacteria:lca_tree=s__Rhizomicrobium palustre:name=N625190:ref_name_counter=])0.98:0.0562919[&&NHX:Sample_counter=:Type_counter=GTDB--3:capture_class_counter=:capture_domain_counter=:capture_family_counter=:capture_genus_counter=:capture_order_counter=:capture_phylum_counter=:capture_species_counter=:evoltype=D:gtdb_class_counter=c__Alphaproteobacteria--3:gtdb_domain_counter=d__Bacteria--3:gtdb_family_counter=f__Micropepsaceae--3:gtdb_genus_counter=g__Rhizomicrobium--3:gtdb_order_counter=o__Micropepsales--3:gtdb_phylum_counter=p__Proteobacteria--3:gtdb_species_counter=s__Rhizomicrobium palustre--2||s__Rhizomicrobium sp013149165--1:heptad_counter=MCP-36H--3:lbd_counter=:lca=d__Bacteria:lca_tree=g__Rhizomicrobium:name=N625191:ref_name_counter=],((RS_GCF_011762045.1_protein.faa_NZ_JAASQS010000002.1_553@PF00015_full_PFAM.370.567:0.0315338[&&NHX:Type=GTDB:gtdb_class=c__Alphaproteobacteria:gtdb_domain=d__Bacteria:gtdb_family=f__Micropepsaceae:gtdb_genus=g__Rhizomicrobium:gtdb_order=o__Micropepsales:gtdb_phylum=p__Proteobacteria:gtdb_species=s__Rhizomicrobium electricum:heptad=MCP-36H:species=d__Bacteria_p__Proteobacteria_c__Alphaproteobacteria_o__Micropepsales_f__Micropepsaceae_g__Rhizomicrobium_s__Rhizomicrobium electricum],RS_GCF_013149165.1_protein.faa_NZ_JABGCE010000005.1_108@PF00015_full_PFAM.383.560:0.0716786[&&NHX:Type=GTDB:gtdb_class=c__Alphaproteobacteria:gtdb_domain=d__Bacteria:gtdb_family=f__Micropepsaceae:gtdb_genus=g__Rhizomicrobium:gtdb_order=o__Micropepsales:gtdb_phylum=p__Proteobacteria:gtdb_species=s__Rhizomicrobium sp013149165:heptad=MCP-36H:species=d__Bacteria_p__Proteobacteria_c__Alphaproteobacteria_o__Micropepsales_f__Micropepsaceae_g__Rhizomicrobium_s__Rhizomicrobium sp013149165])0.718:0.0117742[&&NHX:Sample_counter=:Type_counter=GTDB--2:capture_class_counter=:capture_domain_counter=:capture_family_counter=:capture_genus_counter=:capture_order_counter=:capture_phylum_counter=:capture_species_counter=:evoltype=D:gtdb_class_counter=c__Alphaproteobacteria--2:gtdb_domain_counter=d__Bacteria--2:gtdb_family_counter=f__Micropepsaceae--2:gtdb_genus_counter=g__Rhizomicrobium--2:gtdb_order_counter=o__Micropepsales--2:gtdb_phylum_counter=p__Proteobacteria--2:gtdb_species_counter=s__Rhizomicrobium electricum--1||s__Rhizomicrobium sp013149165--1:heptad_counter=MCP-36H--2:lbd_counter=:lca=d__Bacteria:lca_tree=g__Rhizomicrobium:name=N625194:ref_name_counter=],((GB_GCA_015654715.1_protein.faa_JAATGK010000467.1_1@PF00015_full_PFAM.371.464:0.0053622[&&NHX:Type=GTDB:gtdb_class=c__Alphaproteobacteria:gtdb_domain=d__Bacteria:gtdb_family=f__Micropepsaceae:gtdb_genus=g__Rhizomicrobium:gtdb_order=o__Micropepsales:gtdb_phylum=p__Proteobacteria:gtdb_species=s__Rhizomicrobium sp015654715:heptad=MCP-36H:species=d__Bacteria_p__Proteobacteria_c__Alphaproteobacteria_o__Micropepsales_f__Micropepsaceae_g__Rhizomicrobium_s__Rhizomicrobium sp015654715],GB_GCA_015654715.1_protein.faa_JAATGK010000482.1_1@PF00015_full_PFAM.1.147:5e-09[&&NHX:Type=GTDB:gtdb_class=c__Alphaproteobacteria:gtdb_domain=d__Bacteria:gtdb_family=f__Micropepsaceae:gtdb_genus=g__Rhizomicrobium:gtdb_order=o__Micropepsales:gtdb_phylum=p__Proteobacteria:gtdb_species=s__Rhizomicrobium sp015654715:heptad=MCP-36H:species=d__Bacteria_p__Proteobacteria_c__Alphaproteobacteria_o__Micropepsales_f__Micropepsaceae_g__Rhizomicrobium_s__Rhizomicrobium sp015654715])0.579:0.0244111[&&NHX:Sample_counter=:Type_counter=GTDB--2:capture_class_counter=:capture_domain_counter=:capture_family_counter=:capture_genus_counter=:capture_order_counter=:capture_phylum_counter=:capture_species_counter=:evoltype=D:gtdb_class_counter=c__Alphaproteobacteria--2:gtdb_domain_counter=d__Bacteria--2:gtdb_family_counter=f__Micropepsaceae--2:gtdb_genus_counter=g__Rhizomicrobium--2:gtdb_order_counter=o__Micropepsales--2:gtdb_phylum_counter=p__Proteobacteria--2:gtdb_species_counter=s__Rhizomicrobium sp015654715--2:heptad_counter=MCP-36H--2:lbd_counter=:lca=d__Bacteria:lca_tree=s__Rhizomicrobium sp015654715:name=N625197:ref_name_counter=],GB_GCA_002307725.1_protein.faa_DBUB01000011.1_53@PF00015_full_PFAM.373.568:0.0283579[&&NHX:Type=GTDB:gtdb_class=c__Alphaproteobacteria:gtdb_domain=d__Bacteria:gtdb_family=f__Micropepsaceae:gtdb_genus=g__Rhizomicrobium:gtdb_order=o__Micropepsales:gtdb_phylum=p__Proteobacteria:gtdb_species=s__Rhizomicrobium sp002307725:heptad=MCP-36H:species=d__Bacteria_p__Proteobacteria_c__Alphaproteobacteria_o__Micropepsales_f__Micropepsaceae_g__Rhizomicrobium_s__Rhizomicrobium sp002307725])0.936:0.0245913[&&NHX:Sample_counter=:Type_counter=GTDB--3:capture_class_counter=:capture_domain_counter=:capture_family_counter=:capture_genus_counter=:capture_order_counter=:capture_phylum_counter=:capture_species_counter=:evoltype=D:gtdb_class_counter=c__Alphaproteobacteria--3:gtdb_domain_counter=d__Bacteria--3:gtdb_family_counter=f__Micropepsaceae--3:gtdb_genus_counter=g__Rhizomicrobium--3:gtdb_order_counter=o__Micropepsales--3:gtdb_phylum_counter=p__Proteobacteria--3:gtdb_species_counter=s__Rhizomicrobium sp002307725--1||s__Rhizomicrobium sp015654715--2:heptad_counter=MCP-36H--3:lbd_counter=:lca=d__Bacteria:lca_tree=g__Rhizomicrobium:name=N625199:ref_name_counter=])0.833:0.0200067[&&NHX:Sample_counter=:Type_counter=GTDB--5:capture_class_counter=:capture_domain_counter=:capture_family_counter=:capture_genus_counter=:capture_order_counter=:capture_phylum_counter=:capture_species_counter=:evoltype=D:gtdb_class_counter=c__Alphaproteobacteria--5:gtdb_domain_counter=d__Bacteria--5:gtdb_family_counter=f__Micropepsaceae--5:gtdb_genus_counter=g__Rhizomicrobium--5:gtdb_order_counter=o__Micropepsales--5:gtdb_phylum_counter=p__Proteobacteria--5:gtdb_species_counter=s__Rhizomicrobium electricum--1||s__Rhizomicrobium sp002307725--1||s__Rhizomicrobium sp013149165--1||s__Rhizomicrobium sp015654715--2:heptad_counter=MCP-36H--5:lbd_counter=:lca=d__Bacteria:lca_tree=g__Rhizomicrobium:name=N625200:ref_name_counter=])0.994:0.0744877[&&NHX:Sample_counter=:Type_counter=GTDB--8:capture_class_counter=:capture_domain_counter=:capture_family_counter=:capture_genus_counter=:capture_order_counter=:capture_phylum_counter=:capture_species_counter=:evoltype=D:gtdb_class_counter=c__Alphaproteobacteria--8:gtdb_domain_counter=d__Bacteria--8:gtdb_family_counter=f__Micropepsaceae--8:gtdb_genus_counter=g__Rhizomicrobium--8:gtdb_order_counter=o__Micropepsales--8:gtdb_phylum_counter=p__Proteobacteria--8:gtdb_species_counter=s__Rhizomicrobium electricum--1||s__Rhizomicrobium palustre--2||s__Rhizomicrobium sp002307725--1||s__Rhizomicrobium sp013149165--2||s__Rhizomicrobium sp015654715--2:heptad_counter=MCP-36H--8:lbd_counter=:lca=d__Bacteria:lca_tree=g__Rhizomicrobium:name=N625201:ref_name_counter=])0.467:0.0123716[&&NHX:Sample_counter=rhizpot1--1:Type_counter=GTDB--23||capture--1:capture_class_counter=c__Syntrophia--1:capture_domain_counter=d__Bacteria--1:capture_family_counter=f__UBA4778--1:capture_genus_counter=g__UBA2207--1:capture_order_counter=o__Syntrophales--1:capture_phylum_counter=p__Desulfobacterota--1:capture_species_counter=s__UBA2207 sp002418885--1:evoltype=D:gtdb_class_counter=c__Alphaproteobacteria--23:gtdb_domain_counter=d__Bacteria--23:gtdb_family_counter=f__Micropepsaceae--23:gtdb_genus_counter=g__Rhizomicrobium--23:gtdb_order_counter=o__Micropepsales--23:gtdb_phylum_counter=p__Proteobacteria--23:gtdb_species_counter=s__Rhizomicrobium electricum--2||s__Rhizomicrobium palustre--7||s__Rhizomicrobium sp002307725--1||s__Rhizomicrobium sp013149165--9||s__Rhizomicrobium sp015654715--4:heptad_counter=MCP-36H--24:lbd_counter=:lca=d__Bacteria:lca_tree=g__Rhizomicrobium:name=N625202:ref_name_counter=],(((RS_GCF_013149165.1_protein.faa_NZ_JABGCE010000006.1_72@PF00015_full_PFAM.371.551:0.0955117[&&NHX:Type=GTDB:gtdb_class=c__Alphaproteobacteria:gtdb_domain=d__Bacteria:gtdb_family=f__Micropepsaceae:gtdb_genus=g__Rhizomicrobium:gtdb_order=o__Micropepsales:gtdb_phylum=p__Proteobacteria:gtdb_species=s__Rhizomicrobium sp013149165:heptad=MCP-36H:species=d__Bacteria_p__Proteobacteria_c__Alphaproteobacteria_o__Micropepsales_f__Micropepsaceae_g__Rhizomicrobium_s__Rhizomicrobium sp013149165],RS_GCF_011762045.1_protein.faa_NZ_JAASQS010000003.1_76@PF00015_full_PFAM.374.563:0.0852775)0.972:0.0604085[&&NHX:Sample_counter=:Type_counter=GTDB--1:capture_class_counter=:capture_domain_counter=:capture_family_counter=:capture_genus_counter=:capture_order_counter=:capture_phylum_counter=:capture_species_counter=:gtdb_class_counter=c__Alphaproteobacteria--1:gtdb_domain_counter=d__Bacteria--1:gtdb_family_counter=f__Micropepsaceae--1:gtdb_genus_counter=g__Rhizomicrobium--1:gtdb_order_counter=o__Micropepsales--1:gtdb_phylum_counter=p__Proteobacteria--1:gtdb_species_counter=s__Rhizomicrobium sp013149165--1:heptad_counter=MCP-36H--1:lbd_counter=:lca_tree=s__Rhizomicrobium sp013149165:name=N625205:ref_name_counter=],((RS_GCF_011761565.1_protein.faa_NZ_JAASRM010000001.1_2011@PF00015_full_PFAM.236.409:0.18844[&&NHX:Type=GTDB:gtdb_class=c__Alphaproteobacteria:gtdb_domain=d__Bacteria:gtdb_family=f__Micropepsaceae:gtdb_genus=g__Rhizomicrobium:gtdb_order=o__Micropepsales:gtdb_phylum=p__Proteobacteria:gtdb_species=s__Rhizomicrobium palustre:heptad=MCP-36H:species=d__Bacteria_p__Proteobacteria_c__Alphaproteobacteria_o__Micropepsales_f__Micropepsaceae_g__Rhizomicrobium_s__Rhizomicrobium palustre],RS_GCF_011762045.1_protein.faa_NZ_JAASQS010000007.1_45@PF00015_full_PFAM.372.552:0.0947069)0.679:0.0290644[&&NHX:Sample_counter=:Type_counter=GTDB--1:capture_class_counter=:capture_domain_counter=:capture_family_counter=:capture_genus_counter=:capture_order_counter=:capture_phylum_counter=:capture_species_counter=:gtdb_class_counter=c__Alphaproteobacteria--1:gtdb_domain_counter=d__Bacteria--1:gtdb_family_counter=f__Micropepsaceae--1:gtdb_genus_counter=g__Rhizomicrobium--1:gtdb_order_counter=o__Micropepsales--1:gtdb_phylum_counter=p__Proteobacteria--1:gtdb_species_counter=s__Rhizomicrobium palustre--1:heptad_counter=MCP-36H--1:lbd_counter=:lca_tree=s__Rhizomicrobium palustre:name=N625208:ref_name_counter=],((GB_GCA_015654635.1_protein.faa_JAATGP010000023.1_71@PF00015_full_PFAM.372.553:0.0441806[&&NHX:Type=GTDB:gtdb_class=c__Alphaproteobacteria:gtdb_domain=d__Bacteria:gtdb_family=f__Micropepsaceae:gtdb_genus=g__Rhizomicrobium:gtdb_order=o__Micropepsales:gtdb_phylum=p__Proteobacteria:gtdb_species=s__Rhizomicrobium sp015654635:heptad=MCP-36H:species=d__Bacteria_p__Proteobacteria_c__Alphaproteobacteria_o__Micropepsales_f__Micropepsaceae_g__Rhizomicrobium_s__Rhizomicrobium sp015654635],(GB_GCA_015654715.1_protein.faa_JAATGK010000508.1_8@PF00015_full_PFAM.371.551:0.0294442[&&NHX:Type=GTDB:gtdb_class=c__Alphaproteobacteria:gtdb_domain=d__Bacteria:gtdb_family=f__Micropepsaceae:gtdb_genus=g__Rhizomicrobium:gtdb_order=o__Micropepsales:gtdb_phylum=p__Proteobacteria:gtdb_species=s__Rhizomicrobium sp015654715:heptad=MCP-36H:species=d__Bacteria_p__Proteobacteria_c__Alphaproteobacteria_o__Micropepsales_f__Micropepsaceae_g__Rhizomicrobium_s__Rhizomicrobium sp015654715],GB_GCA_002307725.1_protein.faa_DBUB01000002.1_359@PF00015_full_PFAM.371.550:0.0292498[&&NHX:Type=GTDB:gtdb_class=c__Alphaproteobacteria:gtdb_domain=d__Bacteria:gtdb_family=f__Micropepsaceae:gtdb_genus=g__Rhizomicrobium:gtdb_order=o__Micropepsales:gtdb_phylum=p__Proteobacteria:gtdb_species=s__Rhizomicrobium sp002307725:heptad=MCP-36H:species=d__Bacteria_p__Proteobacteria_c__Alphaproteobacteria_o__Micropepsales_f__Micropepsaceae_g__Rhizomicrobium_s__Rhizomicrobium sp002307725])0.877:0.0178139[&&NHX:Sample_counter=:Type_counter=GTDB--2:capture_class_counter=:capture_domain_counter=:capture_family_counter=:capture_genus_counter=:capture_order_counter=:capture_phylum_counter=:capture_species_counter=:evoltype=D:gtdb_class_counter=c__Alphaproteobacteria--2:gtdb_domain_counter=d__Bacteria--2:gtdb_family_counter=f__Micropepsaceae--2:gtdb_genus_counter=g__Rhizomicrobium--2:gtdb_order_counter=o__Micropepsales--2:gtdb_phylum_counter=p__Proteobacteria--2:gtdb_species_counter=s__Rhizomicrobium sp002307725--1||s__Rhizomicrobium sp015654715--1:heptad_counter=MCP-36H--2:lbd_counter=:lca=d__Bacteria:lca_tree=g__Rhizomicrobium:name=N625212:ref_name_counter=])0.965:0.0385018[&&NHX:Sample_counter=:Type_counter=GTDB--3:capture_class_counter=:capture_domain_counter=:capture_family_counter=:capture_genus_counter=:capture_order_counter=:capture_phylum_counter=:capture_species_counter=:evoltype=D:gtdb_class_counter=c__Alphaproteobacteria--3:gtdb_domain_counter=d__Bacteria--3:gtdb_family_counter=f__Micropepsaceae--3:gtdb_genus_counter=g__Rhizomicrobium--3:gtdb_order_counter=o__Micropepsales--3:gtdb_phylum_counter=p__Proteobacteria--3:gtdb_species_counter=s__Rhizomicrobium sp002307725--1||s__Rhizomicrobium sp015654635--1||s__Rhizomicrobium sp015654715--1:heptad_counter=MCP-36H--3:lbd_counter=:lca=d__Bacteria:lca_tree=g__Rhizomicrobium:name=N625213:ref_name_counter=],((GB_GCA_015654635.1_protein.faa_JAATGP010000049.1_144@PF00015_full_PFAM.228.408:0.084484[&&NHX:Type=GTDB:gtdb_class=c__Alphaproteobacteria:gtdb_domain=d__Bacteria:gtdb_family=f__Micropepsaceae:gtdb_genus=g__Rhizomicrobium:gtdb_order=o__Micropepsales:gtdb_phylum=p__Proteobacteria:gtdb_species=s__Rhizomicrobium sp015654635:heptad=MCP-36H:species=d__Bacteria_p__Proteobacteria_c__Alphaproteobacteria_o__Micropepsales_f__Micropepsaceae_g__Rhizomicrobium_s__Rhizomicrobium sp015654635],((RS_GCF_011762045.1_protein.faa_NZ_JAASQS010000005.1_137@PF00015_full_PFAM.371.556:0.0295709,(GB_GCA_015654715.1_protein.faa_JAATGK010000138.1_2@PF00015_full_PFAM.372.553:0.0296122[&&NHX:Type=GTDB:gtdb_class=c__Alphaproteobacteria:gtdb_domain=d__Bacteria:gtdb_family=f__Micropepsaceae:gtdb_genus=g__Rhizomicrobium:gtdb_order=o__Micropepsales:gtdb_phylum=p__Proteobacteria:gtdb_species=s__Rhizomicrobium sp015654715:heptad=MCP-36H:species=d__Bacteria_p__Proteobacteria_c__Alphaproteobacteria_o__Micropepsales_f__Micropepsaceae_g__Rhizomicrobium_s__Rhizomicrobium sp015654715],GB_GCA_002307725.1_protein.faa_DBUB01000010.1_523@PF00015_full_PFAM.375.553:0.0292902)0.941:0.0311687[&&NHX:Sample_counter=:Type_counter=GTDB--1:capture_class_counter=:capture_domain_counter=:capture_family_counter=:capture_genus_counter=:capture_order_counter=:capture_phylum_counter=:capture_species_counter=:gtdb_class_counter=c__Alphaproteobacteria--1:gtdb_domain_counter=d__Bacteria--1:gtdb_family_counter=f__Micropepsaceae--1:gtdb_genus_counter=g__Rhizomicrobium--1:gtdb_order_counter=o__Micropepsales--1:gtdb_phylum_counter=p__Proteobacteria--1:gtdb_species_counter=s__Rhizomicrobium sp015654715--1:heptad_counter=MCP-36H--1:lbd_counter=:lca_tree=s__Rhizomicrobium sp015654715:name=N625218:ref_name_counter=])0.917:0.0233346[&&NHX:Sample_counter=:Type_counter=GTDB--1:capture_class_counter=:capture_domain_counter=:capture_family_counter=:capture_genus_counter=:capture_order_counter=:capture_phylum_counter=:capture_species_counter=:gtdb_class_counter=c__Alphaproteobacteria--1:gtdb_domain_counter=d__Bacteria--1:gtdb_family_counter=f__Micropepsaceae--1:gtdb_genus_counter=g__Rhizomicrobium--1:gtdb_order_counter=o__Micropepsales--1:gtdb_phylum_counter=p__Proteobacteria--1:gtdb_species_counter=s__Rhizomicrobium sp015654715--1:heptad_counter=MCP-36H--1:lbd_counter=:lca_tree=s__Rhizomicrobium sp015654715:name=N625219:ref_name_counter=],(GB_GCA_015654635.1_protein.faa_JAATGP010000037.1_28@PF00015_full_PFAM.370.549:0.0432243,(RS_GCF_013149165.1_protein.faa_NZ_JABGCE010000004.1_141@PF00015_full_PFAM.371.559:0.0621076,(RS_GCF_011761565.1_protein.faa_NZ_JAASRM010000001.1_2965@PF00015_full_PFAM.371.552:0.0427218[&&NHX:Type=GTDB:gtdb_class=c__Alphaproteobacteria:gtdb_domain=d__Bacteria:gtdb_family=f__Micropepsaceae:gtdb_genus=g__Rhizomicrobium:gtdb_order=o__Micropepsales:gtdb_phylum=p__Proteobacteria:gtdb_species=s__Rhizomicrobium palustre:heptad=MCP-36H:species=d__Bacteria_p__Proteobacteria_c__Alphaproteobacteria_o__Micropepsales_f__Micropepsaceae_g__Rhizomicrobium_s__Rhizomicrobium palustre],RS_GCF_011761565.1_protein.faa_NZ_JAASRM010000001.1_2966@PF00015_full_PFAM.371.549:0.0160278[&&NHX:Type=GTDB:gtdb_class=c__Alphaproteobacteria:gtdb_domain=d__Bacteria:gtdb_family=f__Micropepsaceae:gtdb_genus=g__Rhizomicrobium:gtdb_order=o__Micropepsales:gtdb_phylum=p__Proteobacteria:gtdb_species=s__Rhizomicrobium palustre:heptad=MCP-36H:species=d__Bacteria_p__Proteobacteria_c__Alphaproteobacteria_o__Micropepsales_f__Micropepsaceae_g__Rhizomicrobium_s__Rhizomicrobium palustre])0.809:0.0187981[&&NHX:Sample_counter=:Type_counter=GTDB--2:capture_class_counter=:capture_domain_counter=:capture_family_counter=:capture_genus_counter=:capture_order_counter=:capture_phylum_counter=:capture_species_counter=:evoltype=D:gtdb_class_counter=c__Alphaproteobacteria--2:gtdb_domain_counter=d__Bacteria--2:gtdb_family_counter=f__Micropepsaceae--2:gtdb_genus_counter=g__Rhizomicrobium--2:gtdb_order_counter=o__Micropepsales--2:gtdb_phylum_counter=p__Proteobacteria--2:gtdb_species_counter=s__Rhizomicrobium palustre--2:heptad_counter=MCP-36H--2:lbd_counter=:lca=d__Bacteria:lca_tree=s__Rhizomicrobium palustre:name=N625224:ref_name_counter=])0.898:0.0198421[&&NHX:Sample_counter=:Type_counter=GTDB--2:capture_class_counter=:capture_domain_counter=:capture_family_counter=:capture_genus_counter=:capture_order_counter=:capture_phylum_counter=:capture_species_counter=:gtdb_class_counter=c__Alphaproteobacteria--2:gtdb_domain_counter=d__Bacteria--2:gtdb_family_counter=f__Micropepsaceae--2:gtdb_genus_counter=g__Rhizomicrobium--2:gtdb_order_counter=o__Micropepsales--2:gtdb_phylum_counter=p__Proteobacteria--2:gtdb_species_counter=s__Rhizomicrobium palustre--2:heptad_counter=MCP-36H--2:lbd_counter=:lca_tree=s__Rhizomicrobium palustre:name=N625225:ref_name_counter=])0.874:0.0131226[&&NHX:Sample_counter=:Type_counter=GTDB--2:capture_class_counter=:capture_domain_counter=:capture_family_counter=:capture_genus_counter=:capture_order_counter=:capture_phylum_counter=:capture_species_counter=:gtdb_class_counter=c__Alphaproteobacteria--2:gtdb_domain_counter=d__Bacteria--2:gtdb_family_counter=f__Micropepsaceae--2:gtdb_genus_counter=g__Rhizomicrobium--2:gtdb_order_counter=o__Micropepsales--2:gtdb_phylum_counter=p__Proteobacteria--2:gtdb_species_counter=s__Rhizomicrobium palustre--2:heptad_counter=MCP-36H--2:lbd_counter=:lca_tree=s__Rhizomicrobium palustre:name=N625226:ref_name_counter=])0.914:0.0247162[&&NHX:Sample_counter=:Type_counter=GTDB--3:capture_class_counter=:capture_domain_counter=:capture_family_counter=:capture_genus_counter=:capture_order_counter=:capture_phylum_counter=:capture_species_counter=:gtdb_class_counter=c__Alphaproteobacteria--3:gtdb_domain_counter=d__Bacteria--3:gtdb_family_counter=f__Micropepsaceae--3:gtdb_genus_counter=g__Rhizomicrobium--3:gtdb_order_counter=o__Micropepsales--3:gtdb_phylum_counter=p__Proteobacteria--3:gtdb_species_counter=s__Rhizomicrobium palustre--2||s__Rhizomicrobium sp015654715--1:heptad_counter=MCP-36H--3:lbd_counter=:lca_tree=g__Rhizomicrobium:name=N625227:ref_name_counter=])0.803:0.02521[&&NHX:Sample_counter=:Type_counter=GTDB--4:capture_class_counter=:capture_domain_counter=:capture_family_counter=:capture_genus_counter=:capture_order_counter=:capture_phylum_counter=:capture_species_counter=:gtdb_class_counter=c__Alphaproteobacteria--4:gtdb_domain_counter=d__Bacteria--4:gtdb_family_counter=f__Micropepsaceae--4:gtdb_genus_counter=g__Rhizomicrobium--4:gtdb_order_counter=o__Micropepsales--4:gtdb_phylum_counter=p__Proteobacteria--4:gtdb_species_counter=s__Rhizomicrobium palustre--2||s__Rhizomicrobium sp015654635--1||s__Rhizomicrobium sp015654715--1:heptad_counter=MCP-36H--4:lbd_counter=:lca_tree=g__Rhizomicrobium:name=N625228:ref_name_counter=],((RS_GCF_011761565.1_protein.faa_NZ_JAASRM010000001.1_3772@PF00015_full_PFAM.249.433:0.0493076[&&NHX:Type=GTDB:gtdb_class=c__Alphaproteobacteria:gtdb_domain=d__Bacteria:gtdb_family=f__Micropepsaceae:gtdb_genus=g__Rhizomicrobium:gtdb_order=o__Micropepsales:gtdb_phylum=p__Proteobacteria:gtdb_species=s__Rhizomicrobium palustre:heptad=MCP-36H:species=d__Bacteria_p__Proteobacteria_c__Alphaproteobacteria_o__Micropepsales_f__Micropepsaceae_g__Rhizomicrobium_s__Rhizomicrobium palustre],(GB_GCA_015654715.1_protein.faa_JAATGK010000263.1_11@PF00015_full_PFAM.249.432:0.0924783[&&NHX:Type=GTDB:gtdb_class=c__Alphaproteobacteria:gtdb_domain=d__Bacteria:gtdb_family=f__Micropepsaceae:gtdb_genus=g__Rhizomicrobium:gtdb_order=o__Micropepsales:gtdb_phylum=p__Proteobacteria:gtdb_species=s__Rhizomicrobium sp015654715:heptad=MCP-36H:species=d__Bacteria_p__Proteobacteria_c__Alphaproteobacteria_o__Micropepsales_f__Micropepsaceae_g__Rhizomicrobium_s__Rhizomicrobium sp015654715],(RS_GCF_013149165.1_protein.faa_NZ_JABGCE010000001.1_618@PF00015_full_PFAM.249.429:0.0500523,RS_GCF_011762045.1_protein.faa_NZ_JAASQS010000005.1_201@PF00015_full_PFAM.249.434:0.0344285[&&NHX:Type=GTDB:gtdb_class=c__Alphaproteobacteria:gtdb_domain=d__Bacteria:gtdb_family=f__Micropepsaceae:gtdb_genus=g__Rhizomicrobium:gtdb_order=o__Micropepsales:gtdb_phylum=p__Proteobacteria:gtdb_species=s__Rhizomicrobium electricum:heptad=MCP-36H:species=d__Bacteria_p__Proteobacteria_c__Alphaproteobacteria_o__Micropepsales_f__Micropepsaceae_g__Rhizomicrobium_s__Rhizomicrobium electricum])0.53:0.0172199[&&NHX:Sample_counter=:Type_counter=GTDB--1:capture_class_counter=:capture_domain_counter=:capture_family_counter=:capture_genus_counter=:capture_order_counter=:capture_phylum_counter=:capture_species_counter=:gtdb_class_counter=c__Alphaproteobacteria--1:gtdb_domain_counter=d__Bacteria--1:gtdb_family_counter=f__Micropepsaceae--1:gtdb_genus_counter=g__Rhizomicrobium--1:gtdb_order_counter=o__Micropepsales--1:gtdb_phylum_counter=p__Proteobacteria--1:gtdb_species_counter=s__Rhizomicrobium electricum--1:heptad_counter=MCP-36H--1:lbd_counter=:lca_tree=s__Rhizomicrobium electricum:name=N625233:ref_name_counter=])0.418:0.00652834[&&NHX:Sample_counter=:Type_counter=GTDB--2:capture_class_counter=:capture_domain_counter=:capture_family_counter=:capture_genus_counter=:capture_order_counter=:capture_phylum_counter=:capture_species_counter=:gtdb_class_counter=c__Alphaproteobacteria--2:gtdb_domain_counter=d__Bacteria--2:gtdb_family_counter=f__Micropepsaceae--2:gtdb_genus_counter=g__Rhizomicrobium--2:gtdb_order_counter=o__Micropepsales--2:gtdb_phylum_counter=p__Proteobacteria--2:gtdb_species_counter=s__Rhizomicrobium electricum--1||s__Rhizomicrobium sp015654715--1:heptad_counter=MCP-36H--2:lbd_counter=:lca_tree=g__Rhizomicrobium:name=N625234:ref_name_counter=])0.97:0.043593[&&NHX:Sample_counter=:Type_counter=GTDB--3:capture_class_counter=:capture_domain_counter=:capture_family_counter=:capture_genus_counter=:capture_order_counter=:capture_phylum_counter=:capture_species_counter=:gtdb_class_counter=c__Alphaproteobacteria--3:gtdb_domain_counter=d__Bacteria--3:gtdb_family_counter=f__Micropepsaceae--3:gtdb_genus_counter=g__Rhizomicrobium--3:gtdb_order_counter=o__Micropepsales--3:gtdb_phylum_counter=p__Proteobacteria--3:gtdb_species_counter=s__Rhizomicrobium electricum--1||s__Rhizomicrobium palustre--1||s__Rhizomicrobium sp015654715--1:heptad_counter=MCP-36H--3:lbd_counter=:lca_tree=g__Rhizomicrobium:name=N625235:ref_name_counter=],(RS_GCF_011761565.1_protein.faa_NZ_JAASRM010000001.1_1899@PF00015_full_PFAM.391.577:0.0917911[&&NHX:Type=GTDB:gtdb_class=c__Alphaproteobacteria:gtdb_domain=d__Bacteria:gtdb_family=f__Micropepsaceae:gtdb_genus=g__Rhizomicrobium:gtdb_order=o__Micropepsales:gtdb_phylum=p__Proteobacteria:gtdb_species=s__Rhizomicrobium palustre:heptad=MCP-36H:species=d__Bacteria_p__Proteobacteria_c__Alphaproteobacteria_o__Micropepsales_f__Micropepsaceae_g__Rhizomicrobium_s__Rhizomicrobium palustre],(((RS_GCF_011762045.1_protein.faa_NZ_JAASQS010000004.1_390@PF00015_full_PFAM.371.554:0.00820477[&&NHX:Type=GTDB:gtdb_class=c__Alphaproteobacteria:gtdb_domain=d__Bacteria:gtdb_family=f__Micropepsaceae:gtdb_genus=g__Rhizomicrobium:gtdb_order=o__Micropepsales:gtdb_phylum=p__Proteobacteria:gtdb_species=s__Rhizomicrobium electricum:heptad=MCP-36H:species=d__Bacteria_p__Proteobacteria_c__Alphaproteobacteria_o__Micropepsales_f__Micropepsaceae_g__Rhizomicrobium_s__Rhizomicrobium electricum],((RS_GCF_011762045.1_protein.faa_NZ_JAASQS010000009.1_39@PF00015_full_PFAM.370.554:0.0548783[&&NHX:Type=GTDB:gtdb_class=c__Alphaproteobacteria:gtdb_domain=d__Bacteria:gtdb_family=f__Micropepsaceae:gtdb_genus=g__Rhizomicrobium:gtdb_order=o__Micropepsales:gtdb_phylum=p__Proteobacteria:gtdb_species=s__Rhizomicrobium electricum:heptad=MCP-36H:species=d__Bacteria_p__Proteobacteria_c__Alphaproteobacteria_o__Micropepsales_f__Micropepsaceae_g__Rhizomicrobium_s__Rhizomicrobium electricum],RS_GCF_011761565.1_protein.faa_NZ_JAASRM010000001.1_1213@PF00015_full_PFAM.371.550:0.0208835[&&NHX:Type=GTDB:gtdb_class=c__Alphaproteobacteria:gtdb_domain=d__Bacteria:gtdb_family=f__Micropepsaceae:gtdb_genus=g__Rhizomicrobium:gtdb_order=o__Micropepsales:gtdb_phylum=p__Proteobacteria:gtdb_species=s__Rhizomicrobium palustre:heptad=MCP-36H:species=d__Bacteria_p__Proteobacteria_c__Alphaproteobacteria_o__Micropepsales_f__Micropepsaceae_g__Rhizomicrobium_s__Rhizomicrobium palustre])0.697:0.00508422[&&NHX:Sample_counter=:Type_counter=GTDB--2:capture_class_counter=:capture_domain_counter=:capture_family_counter=:capture_genus_counter=:capture_order_counter=:capture_phylum_counter=:capture_species_counter=:evoltype=D:gtdb_class_counter=c__Alphaproteobacteria--2:gtdb_domain_counter=d__Bacteria--2:gtdb_family_counter=f__Micropepsaceae--2:gtdb_genus_counter=g__Rhizomicrobium--2:gtdb_order_counter=o__Micropepsales--2:gtdb_phylum_counter=p__Proteobacteria--2:gtdb_species_counter=s__Rhizomicrobium electricum--1||s__Rhizomicrobium palustre--1:heptad_counter=MCP-36H--2:lbd_counter=:lca=d__Bacteria:lca_tree=g__Rhizomicrobium:name=N625240:ref_name_counter=],((RS_GCF_011761565.1_protein.faa_NZ_JAASRM010000001.1_289@PF00015_full_PFAM.228.408:0.068589[&&NHX:Type=GTDB:gtdb_class=c__Alphaproteobacteria:gtdb_domain=d__Bacteria:gtdb_family=f__Micropepsaceae:gtdb_genus=g__Rhizomicrobium:gtdb_order=o__Micropepsales:gtdb_phylum=p__Proteobacteria:gtdb_species=s__Rhizomicrobium palustre:heptad=MCP-36H:species=d__Bacteria_p__Proteobacteria_c__Alphaproteobacteria_o__Micropepsales_f__Micropepsaceae_g__Rhizomicrobium_s__Rhizomicrobium palustre],RS_GCF_011762045.1_protein.faa_NZ_JAASQS010000004.1_474@PF00015_full_PFAM.227.404:0.022304[&&NHX:Type=GTDB:gtdb_class=c__Alphaproteobacteria:gtdb_domain=d__Bacteria:gtdb_family=f__Micropepsaceae:gtdb_genus=g__Rhizomicrobium:gtdb_order=o__Micropepsales:gtdb_phylum=p__Proteobacteria:gtdb_species=s__Rhizomicrobium electricum:heptad=MCP-36H:species=d__Bacteria_p__Proteobacteria_c__Alphaproteobacteria_o__Micropepsales_f__Micropepsaceae_g__Rhizomicrobium_s__Rhizomicrobium electricum])0.875:0.0227981[&&NHX:Sample_counter=:Type_counter=GTDB--2:capture_class_counter=:capture_domain_counter=:capture_family_counter=:capture_genus_counter=:capture_order_counter=:capture_phylum_counter=:capture_species_counter=:evoltype=D:gtdb_class_counter=c__Alphaproteobacteria--2:gtdb_domain_counter=d__Bacteria--2:gtdb_family_counter=f__Micropepsaceae--2:gtdb_genus_counter=g__Rhizomicrobium--2:gtdb_order_counter=o__Micropepsales--2:gtdb_phylum_counter=p__Proteobacteria--2:gtdb_species_counter=s__Rhizomicrobium electricum--1||s__Rhizomicrobium palustre--1:heptad_counter=MCP-36H--2:lbd_counter=:lca=d__Bacteria:lca_tree=g__Rhizomicrobium:name=N625243:ref_name_counter=],(RS_GCF_011762045.1_protein.faa_NZ_JAASQS010000001.1_483@PF00015_full_PFAM.375.554:0.0253174[&&NHX:Type=GTDB:gtdb_class=c__Alphaproteobacteria:gtdb_domain=d__Bacteria:gtdb_family=f__Micropepsaceae:gtdb_genus=g__Rhizomicrobium:gtdb_order=o__Micropepsales:gtdb_phylum=p__Proteobacteria:gtdb_species=s__Rhizomicrobium electricum:heptad=MCP-36H:species=d__Bacteria_p__Proteobacteria_c__Alphaproteobacteria_o__Micropepsales_f__Micropepsaceae_g__Rhizomicrobium_s__Rhizomicrobium electricum],(RS_GCF_013149165.1_protein.faa_NZ_JABGCE010000002.1_239@PF00015_full_PFAM.231.406:0.0389811[&&NHX:Type=GTDB:gtdb_class=c__Alphaproteobacteria:gtdb_domain=d__Bacteria:gtdb_family=f__Micropepsaceae:gtdb_genus=g__Rhizomicrobium:gtdb_order=o__Micropepsales:gtdb_phylum=p__Proteobacteria:gtdb_species=s__Rhizomicrobium sp013149165:heptad=MCP-36H:species=d__Bacteria_p__Proteobacteria_c__Alphaproteobacteria_o__Micropepsales_f__Micropepsaceae_g__Rhizomicrobium_s__Rhizomicrobium sp013149165],RS_GCF_013149165.1_protein.faa_NZ_JABGCE010000002.1_235@PF00015_full_PFAM.373.553:0.0300963[&&NHX:Type=GTDB:gtdb_class=c__Alphaproteobacteria:gtdb_domain=d__Bacteria:gtdb_family=f__Micropepsaceae:gtdb_genus=g__Rhizomicrobium:gtdb_order=o__Micropepsales:gtdb_phylum=p__Proteobacteria:gtdb_species=s__Rhizomicrobium sp013149165:heptad=MCP-36H:species=d__Bacteria_p__Proteobacteria_c__Alphaproteobacteria_o__Micropepsales_f__Micropepsaceae_g__Rhizomicrobium_s__Rhizomicrobium sp013149165])0.581:0.0159235[&&NHX:Sample_counter=:Type_counter=GTDB--2:capture_class_counter=:capture_domain_counter=:capture_family_counter=:capture_genus_counter=:capture_order_counter=:capture_phylum_counter=:capture_species_counter=:evoltype=D:gtdb_class_counter=c__Alphaproteobacteria--2:gtdb_domain_counter=d__Bacteria--2:gtdb_family_counter=f__Micropepsaceae--2:gtdb_genus_counter=g__Rhizomicrobium--2:gtdb_order_counter=o__Micropepsales--2:gtdb_phylum_counter=p__Proteobacteria--2:gtdb_species_counter=s__Rhizomicrobium sp013149165--2:heptad_counter=MCP-36H--2:lbd_counter=:lca=d__Bacteria:lca_tree=s__Rhizomicrobium sp013149165:name=N625247:ref_name_counter=])0.906:0.0139002[&&NHX:Sample_counter=:Type_counter=GTDB--3:capture_class_counter=:capture_domain_counter=:capture_family_counter=:capture_genus_counter=:capture_order_counter=:capture_phylum_counter=:capture_species_counter=:evoltype=D:gtdb_class_counter=c__Alphaproteobacteria--3:gtdb_domain_counter=d__Bacteria--3:gtdb_family_counter=f__Micropepsaceae--3:gtdb_genus_counter=g__Rhizomicrobium--3:gtdb_order_counter=o__Micropepsales--3:gtdb_phylum_counter=p__Proteobacteria--3:gtdb_species_counter=s__Rhizomicrobium electricum--1||s__Rhizomicrobium sp013149165--2:heptad_counter=MCP-36H--3:lbd_counter=:lca=d__Bacteria:lca_tree=g__Rhizomicrobium:name=N625248:ref_name_counter=])0.836:0.00817372[&&NHX:Sample_counter=:Type_counter=GTDB--5:capture_class_counter=:capture_domain_counter=:capture_family_counter=:capture_genus_counter=:capture_order_counter=:capture_phylum_counter=:capture_species_counter=:evoltype=D:gtdb_class_counter=c__Alphaproteobacteria--5:gtdb_domain_counter=d__Bacteria--5:gtdb_family_counter=f__Micropepsaceae--5:gtdb_genus_counter=g__Rhizomicrobium--5:gtdb_order_counter=o__Micropepsales--5:gtdb_phylum_counter=p__Proteobacteria--5:gtdb_species_counter=s__Rhizomicrobium electricum--2||s__Rhizomicrobium palustre--1||s__Rhizomicrobium sp013149165--2:heptad_counter=MCP-36H--5:lbd_counter=:lca=d__Bacteria:lca_tree=g__Rhizomicrobium:name=N625249:ref_name_counter=])0.757:0.00471049[&&NHX:Sample_counter=:Type_counter=GTDB--7:capture_class_counter=:capture_domain_counter=:capture_family_counter=:capture_genus_counter=:capture_order_counter=:capture_phylum_counter=:capture_species_counter=:evoltype=D:gtdb_class_counter=c__Alphaproteobacteria--7:gtdb_domain_counter=d__Bacteria--7:gtdb_family_counter=f__Micropepsaceae--7:gtdb_genus_counter=g__Rhizomicrobium--7:gtdb_order_counter=o__Micropepsales--7:gtdb_phylum_counter=p__Proteobacteria--7:gtdb_species_counter=s__Rhizomicrobium electricum--3||s__Rhizomicrobium palustre--2||s__Rhizomicrobium sp013149165--2:heptad_counter=MCP-36H--7:lbd_counter=:lca=d__Bacteria:lca_tree=g__Rhizomicrobium:name=N625250:ref_name_counter=])0.774:0.00730539[&&NHX:Sample_counter=:Type_counter=GTDB--8:capture_class_counter=:capture_domain_counter=:capture_family_counter=:capture_genus_counter=:capture_order_counter=:capture_phylum_counter=:capture_species_counter=:evoltype=D:gtdb_class_counter=c__Alphaproteobacteria--8:gtdb_domain_counter=d__Bacteria--8:gtdb_family_counter=f__Micropepsaceae--8:gtdb_genus_counter=g__Rhizomicrobium--8:gtdb_order_counter=o__Micropepsales--8:gtdb_phylum_counter=p__Proteobacteria--8:gtdb_species_counter=s__Rhizomicrobium electricum--4||s__Rhizomicrobium palustre--2||s__Rhizomicrobium sp013149165--2:heptad_counter=MCP-36H--8:lbd_counter=:lca=d__Bacteria:lca_tree=g__Rhizomicrobium:name=N625251:ref_name_counter=],RS_GCF_013149165.1_protein.faa_NZ_JABGCE010000001.1_1217@PF00015_full_PFAM.372.560:0.0765451[&&NHX:Type=GTDB:gtdb_class=c__Alphaproteobacteria:gtdb_domain=d__Bacteria:gtdb_family=f__Micropepsaceae:gtdb_genus=g__Rhizomicrobium:gtdb_order=o__Micropepsales:gtdb_phylum=p__Proteobacteria:gtdb_species=s__Rhizomicrobium sp013149165:heptad=MCP-36H:species=d__Bacteria_p__Proteobacteria_c__Alphaproteobacteria_o__Micropepsales_f__Micropepsaceae_g__Rhizomicrobium_s__Rhizomicrobium sp013149165])0.803:0.00531834[&&NHX:Sample_counter=:Type_counter=GTDB--9:capture_class_counter=:capture_domain_counter=:capture_family_counter=:capture_genus_counter=:capture_order_counter=:capture_phylum_counter=:capture_species_counter=:evoltype=D:gtdb_class_counter=c__Alphaproteobacteria--9:gtdb_domain_counter=d__Bacteria--9:gtdb_family_counter=f__Micropepsaceae--9:gtdb_genus_counter=g__Rhizomicrobium--9:gtdb_order_counter=o__Micropepsales--9:gtdb_phylum_counter=p__Proteobacteria--9:gtdb_species_counter=s__Rhizomicrobium electricum--4||s__Rhizomicrobium palustre--2||s__Rhizomicrobium sp013149165--3:heptad_counter=MCP-36H--9:lbd_counter=:lca=d__Bacteria:lca_tree=g__Rhizomicrobium:name=N625253:ref_name_counter=],(RS_GCF_011762045.1_protein.faa_NZ_JAASQS010000004.1_391@PF00015_full_PFAM.371.557:0.0380332[&&NHX:Type=GTDB:gtdb_class=c__Alphaproteobacteria:gtdb_domain=d__Bacteria:gtdb_family=f__Micropepsaceae:gtdb_genus=g__Rhizomicrobium:gtdb_order=o__Micropepsales:gtdb_phylum=p__Proteobacteria:gtdb_species=s__Rhizomicrobium electricum:heptad=MCP-36H:species=d__Bacteria_p__Proteobacteria_c__Alphaproteobacteria_o__Micropepsales_f__Micropepsaceae_g__Rhizomicrobium_s__Rhizomicrobium electricum],(GB_GCA_015654715.1_protein.faa_JAATGK010000381.1_1@PF00015_full_PFAM.312.502:0.0178874[&&NHX:Type=GTDB:gtdb_class=c__Alphaproteobacteria:gtdb_domain=d__Bacteria:gtdb_family=f__Micropepsaceae:gtdb_genus=g__Rhizomicrobium:gtdb_order=o__Micropepsales:gtdb_phylum=p__Proteobacteria:gtdb_species=s__Rhizomicrobium sp015654715:heptad=MCP-36H:species=d__Bacteria_p__Proteobacteria_c__Alphaproteobacteria_o__Micropepsales_f__Micropepsaceae_g__Rhizomicrobium_s__Rhizomicrobium sp015654715],GB_GCA_002307725.1_protein.faa_DBUB01000007.1_102@PF00015_full_PFAM.247.432:0.0158102)0.963:0.0270293[&&NHX:Sample_counter=:Type_counter=GTDB--1:capture_class_counter=:capture_domain_counter=:capture_family_counter=:capture_genus_counter=:capture_order_counter=:capture_phylum_counter=:capture_species_counter=:gtdb_class_counter=c__Alphaproteobacteria--1:gtdb_domain_counter=d__Bacteria--1:gtdb_family_counter=f__Micropepsaceae--1:gtdb_genus_counter=g__Rhizomicrobium--1:gtdb_order_counter=o__Micropepsales--1:gtdb_phylum_counter=p__Proteobacteria--1:gtdb_species_counter=s__Rhizomicrobium sp015654715--1:heptad_counter=MCP-36H--1:lbd_counter=:lca_tree=s__Rhizomicrobium sp015654715:name=N625257:ref_name_counter=])0.835:0.0131634[&&NHX:Sample_counter=:Type_counter=GTDB--2:capture_class_counter=:capture_domain_counter=:capture_family_counter=:capture_genus_counter=:capture_order_counter=:capture_phylum_counter=:capture_species_counter=:gtdb_class_counter=c__Alphaproteobacteria--2:gtdb_domain_counter=d__Bacteria--2:gtdb_family_counter=f__Micropepsaceae--2:gtdb_genus_counter=g__Rhizomicrobium--2:gtdb_order_counter=o__Micropepsales--2:gtdb_phylum_counter=p__Proteobacteria--2:gtdb_species_counter=s__Rhizomicrobium electricum--1||s__Rhizomicrobium sp015654715--1:heptad_counter=MCP-36H--2:lbd_counter=:lca_tree=g__Rhizomicrobium:name=N625258:ref_name_counter=])0.866:0.0182256[&&NHX:Sample_counter=:Type_counter=GTDB--11:capture_class_counter=:capture_domain_counter=:capture_family_counter=:capture_genus_counter=:capture_order_counter=:capture_phylum_counter=:capture_species_counter=:evoltype=D:gtdb_class_counter=c__Alphaproteobacteria--11:gtdb_domain_counter=d__Bacteria--11:gtdb_family_counter=f__Micropepsaceae--11:gtdb_genus_counter=g__Rhizomicrobium--11:gtdb_order_counter=o__Micropepsales--11:gtdb_phylum_counter=p__Proteobacteria--11:gtdb_species_counter=s__Rhizomicrobium electricum--5||s__Rhizomicrobium palustre--2||s__Rhizomicrobium sp013149165--3||s__Rhizomicrobium sp015654715--1:heptad_counter=MCP-36H--11:lbd_counter=:lca=d__Bacteria:lca_tree=g__Rhizomicrobium:name=N625259:ref_name_counter=])0.188:0.0119975[&&NHX:Sample_counter=:Type_counter=GTDB--12:capture_class_counter=:capture_domain_counter=:capture_family_counter=:capture_genus_counter=:capture_order_counter=:capture_phylum_counter=:capture_species_counter=:evoltype=D:gtdb_class_counter=c__Alphaproteobacteria--12:gtdb_domain_counter=d__Bacteria--12:gtdb_family_counter=f__Micropepsaceae--12:gtdb_genus_counter=g__Rhizomicrobium--12:gtdb_order_counter=o__Micropepsales--12:gtdb_phylum_counter=p__Proteobacteria--12:gtdb_species_counter=s__Rhizomicrobium electricum--5||s__Rhizomicrobium palustre--3||s__Rhizomicrobium sp013149165--3||s__Rhizomicrobium sp015654715--1:heptad_counter=MCP-36H--12:lbd_counter=:lca=d__Bacteria:lca_tree=g__Rhizomicrobium:name=N625260:ref_name_counter=])0.784:0.0108491[&&NHX:Sample_counter=:Type_counter=GTDB--15:capture_class_counter=:capture_domain_counter=:capture_family_counter=:capture_genus_counter=:capture_order_counter=:capture_phylum_counter=:capture_species_counter=:gtdb_class_counter=c__Alphaproteobacteria--15:gtdb_domain_counter=d__Bacteria--15:gtdb_family_counter=f__Micropepsaceae--15:gtdb_genus_counter=g__Rhizomicrobium--15:gtdb_order_counter=o__Micropepsales--15:gtdb_phylum_counter=p__Proteobacteria--15:gtdb_species_counter=s__Rhizomicrobium electricum--6||s__Rhizomicrobium palustre--4||s__Rhizomicrobium sp013149165--3||s__Rhizomicrobium sp015654715--2:heptad_counter=MCP-36H--15:lbd_counter=:lca_tree=g__Rhizomicrobium:name=N625261:ref_name_counter=])0.49:0.00953112[&&NHX:Sample_counter=:Type_counter=GTDB--19:capture_class_counter=:capture_domain_counter=:capture_family_counter=:capture_genus_counter=:capture_order_counter=:capture_phylum_counter=:capture_species_counter=:gtdb_class_counter=c__Alphaproteobacteria--19:gtdb_domain_counter=d__Bacteria--19:gtdb_family_counter=f__Micropepsaceae--19:gtdb_genus_counter=g__Rhizomicrobium--19:gtdb_order_counter=o__Micropepsales--19:gtdb_phylum_counter=p__Proteobacteria--19:gtdb_species_counter=s__Rhizomicrobium electricum--6||s__Rhizomicrobium palustre--6||s__Rhizomicrobium sp013149165--3||s__Rhizomicrobium sp015654635--1||s__Rhizomicrobium sp015654715--3:heptad_counter=MCP-36H--19:lbd_counter=:lca_tree=g__Rhizomicrobium:name=N625262:ref_name_counter=])0.8:0.0118611[&&NHX:Sample_counter=:Type_counter=GTDB--22:capture_class_counter=:capture_domain_counter=:capture_family_counter=:capture_genus_counter=:capture_order_counter=:capture_phylum_counter=:capture_species_counter=:gtdb_class_counter=c__Alphaproteobacteria--22:gtdb_domain_counter=d__Bacteria--22:gtdb_family_counter=f__Micropepsaceae--22:gtdb_genus_counter=g__Rhizomicrobium--22:gtdb_order_counter=o__Micropepsales--22:gtdb_phylum_counter=p__Proteobacteria--22:gtdb_species_counter=s__Rhizomicrobium electricum--6||s__Rhizomicrobium palustre--6||s__Rhizomicrobium sp002307725--1||s__Rhizomicrobium sp013149165--3||s__Rhizomicrobium sp015654635--2||s__Rhizomicrobium sp015654715--4:heptad_counter=MCP-36H--22:lbd_counter=:lca_tree=g__Rhizomicrobium:name=N625263:ref_name_counter=])0.638:0.0123281[&&NHX:Sample_counter=:Type_counter=GTDB--23:capture_class_counter=:capture_domain_counter=:capture_family_counter=:capture_genus_counter=:capture_order_counter=:capture_phylum_counter=:capture_species_counter=:gtdb_class_counter=c__Alphaproteobacteria--23:gtdb_domain_counter=d__Bacteria--23:gtdb_family_counter=f__Micropepsaceae--23:gtdb_genus_counter=g__Rhizomicrobium--23:gtdb_order_counter=o__Micropepsales--23:gtdb_phylum_counter=p__Proteobacteria--23:gtdb_species_counter=s__Rhizomicrobium electricum--6||s__Rhizomicrobium palustre--7||s__Rhizomicrobium sp002307725--1||s__Rhizomicrobium sp013149165--3||s__Rhizomicrobium sp015654635--2||s__Rhizomicrobium sp015654715--4:heptad_counter=MCP-36H--23:lbd_counter=:lca_tree=g__Rhizomicrobium:name=N625264:ref_name_counter=])0.767:0.00905959[&&NHX:Sample_counter=:Type_counter=GTDB--24:capture_class_counter=:capture_domain_counter=:capture_family_counter=:capture_genus_counter=:capture_order_counter=:capture_phylum_counter=:capture_species_counter=:gtdb_class_counter=c__Alphaproteobacteria--24:gtdb_domain_counter=d__Bacteria--24:gtdb_family_counter=f__Micropepsaceae--24:gtdb_genus_counter=g__Rhizomicrobium--24:gtdb_order_counter=o__Micropepsales--24:gtdb_phylum_counter=p__Proteobacteria--24:gtdb_species_counter=s__Rhizomicrobium electricum--6||s__Rhizomicrobium palustre--7||s__Rhizomicrobium sp002307725--1||s__Rhizomicrobium sp013149165--4||s__Rhizomicrobium sp015654635--2||s__Rhizomicrobium sp015654715--4:heptad_counter=MCP-36H--24:lbd_counter=:lca_tree=g__Rhizomicrobium:name=N625265:ref_name_counter=],(RS_GCF_011761565.1_protein.faa_NZ_JAASRM010000001.1_2961@PF00015_full_PFAM.293.471:0.147583[&&NHX:Type=GTDB:gtdb_class=c__Alphaproteobacteria:gtdb_domain=d__Bacteria:gtdb_family=f__Micropepsaceae:gtdb_genus=g__Rhizomicrobium:gtdb_order=o__Micropepsales:gtdb_phylum=p__Proteobacteria:gtdb_species=s__Rhizomicrobium palustre:heptad=MCP-36H:species=d__Bacteria_p__Proteobacteria_c__Alphaproteobacteria_o__Micropepsales_f__Micropepsaceae_g__Rhizomicrobium_s__Rhizomicrobium palustre],(GB_GCA_015654635.1_protein.faa_JAATGP010000037.1_24@PF00015_full_PFAM.291.470:0.108267[&&NHX:Type=GTDB:gtdb_class=c__Alphaproteobacteria:gtdb_domain=d__Bacteria:gtdb_family=f__Micropepsaceae:gtdb_genus=g__Rhizomicrobium:gtdb_order=o__Micropepsales:gtdb_phylum=p__Proteobacteria:gtdb_species=s__Rhizomicrobium sp015654635:heptad=MCP-36H:species=d__Bacteria_p__Proteobacteria_c__Alphaproteobacteria_o__Micropepsales_f__Micropepsaceae_g__Rhizomicrobium_s__Rhizomicrobium sp015654635],RS_GCF_013149165.1_protein.faa_NZ_JABGCE010000004.1_144@PF00015_full_PFAM.287.468:0.0688219[&&NHX:Type=GTDB:gtdb_class=c__Alphaproteobacteria:gtdb_domain=d__Bacteria:gtdb_family=f__Micropepsaceae:gtdb_genus=g__Rhizomicrobium:gtdb_order=o__Micropepsales:gtdb_phylum=p__Proteobacteria:gtdb_species=s__Rhizomicrobium sp013149165:heptad=MCP-36H:species=d__Bacteria_p__Proteobacteria_c__Alphaproteobacteria_o__Micropepsales_f__Micropepsaceae_g__Rhizomicrobium_s__Rhizomicrobium sp013149165])0.793:0.0191657[&&NHX:Sample_counter=:Type_counter=GTDB--2:capture_class_counter=:capture_domain_counter=:capture_family_counter=:capture_genus_counter=:capture_order_counter=:capture_phylum_counter=:capture_species_counter=:evoltype=D:gtdb_class_counter=c__Alphaproteobacteria--2:gtdb_domain_counter=d__Bacteria--2:gtdb_family_counter=f__Micropepsaceae--2:gtdb_genus_counter=g__Rhizomicrobium--2:gtdb_order_counter=o__Micropepsales--2:gtdb_phylum_counter=p__Proteobacteria--2:gtdb_species_counter=s__Rhizomicrobium sp013149165--1||s__Rhizomicrobium sp015654635--1:heptad_counter=MCP-36H--2:lbd_counter=:lca=d__Bacteria:lca_tree=g__Rhizomicrobium:name=N625269:ref_name_counter=])0.968:0.0452449[&&NHX:Sample_counter=:Type_counter=GTDB--3:capture_class_counter=:capture_domain_counter=:capture_family_counter=:capture_genus_counter=:capture_order_counter=:capture_phylum_counter=:capture_species_counter=:evoltype=D:gtdb_class_counter=c__Alphaproteobacteria--3:gtdb_domain_counter=d__Bacteria--3:gtdb_family_counter=f__Micropepsaceae--3:gtdb_genus_counter=g__Rhizomicrobium--3:gtdb_order_counter=o__Micropepsales--3:gtdb_phylum_counter=p__Proteobacteria--3:gtdb_species_counter=s__Rhizomicrobium palustre--1||s__Rhizomicrobium sp013149165--1||s__Rhizomicrobium sp015654635--1:heptad_counter=MCP-36H--3:lbd_counter=:lca=d__Bacteria:lca_tree=g__Rhizomicrobium:name=N625270:ref_name_counter=])0.823:0.0155624[&&NHX:Sample_counter=:Type_counter=GTDB--27:capture_class_counter=:capture_domain_counter=:capture_family_counter=:capture_genus_counter=:capture_order_counter=:capture_phylum_counter=:capture_species_counter=:gtdb_class_counter=c__Alphaproteobacteria--27:gtdb_domain_counter=d__Bacteria--27:gtdb_family_counter=f__Micropepsaceae--27:gtdb_genus_counter=g__Rhizomicrobium--27:gtdb_order_counter=o__Micropepsales--27:gtdb_phylum_counter=p__Proteobacteria--27:gtdb_species_counter=s__Rhizomicrobium electricum--6||s__Rhizomicrobium palustre--8||s__Rhizomicrobium sp002307725--1||s__Rhizomicrobium sp013149165--5||s__Rhizomicrobium sp015654635--3||s__Rhizomicrobium sp015654715--4:heptad_counter=MCP-36H--27:lbd_counter=:lca_tree=g__Rhizomicrobium:name=N625271:ref_name_counter=])0.839:0.025783[&&NHX:Sample_counter=rhizpot1--1:Type_counter=GTDB--50||capture--1:capture_class_counter=c__Syntrophia--1:capture_domain_counter=d__Bacteria--1:capture_family_counter=f__UBA4778--1:capture_genus_counter=g__UBA2207--1:capture_order_counter=o__Syntrophales--1:capture_phylum_counter=p__Desulfobacterota--1:capture_species_counter=s__UBA2207 sp002418885--1:gtdb_class_counter=c__Alphaproteobacteria--50:gtdb_domain_counter=d__Bacteria--50:gtdb_family_counter=f__Micropepsaceae--50:gtdb_genus_counter=g__Rhizomicrobium--50:gtdb_order_counter=o__Micropepsales--50:gtdb_phylum_counter=p__Proteobacteria--50:gtdb_species_counter=s__Rhizomicrobium electricum--8||s__Rhizomicrobium palustre--15||s__Rhizomicrobium sp002307725--2||s__Rhizomicrobium sp013149165--14||s__Rhizomicrobium sp015654635--3||s__Rhizomicrobium sp015654715--8:heptad_counter=MCP-36H--51:lbd_counter=:lca_tree=g__Rhizomicrobium:name=N625272:ref_name_counter=],(((GB_GCA_015654715.1_protein.faa_JAATGK010000263.1_3@PF00015_full_PFAM.374.561:0.0908953[&&NHX:Type=GTDB:gtdb_class=c__Alphaproteobacteria:gtdb_domain=d__Bacteria:gtdb_family=f__Micropepsaceae:gtdb_genus=g__Rhizomicrobium:gtdb_order=o__Micropepsales:gtdb_phylum=p__Proteobacteria:gtdb_species=s__Rhizomicrobium sp015654715:heptad=MCP-36H:species=d__Bacteria_p__Proteobacteria_c__Alphaproteobacteria_o__Micropepsales_f__Micropepsaceae_g__Rhizomicrobium_s__Rhizomicrobium sp015654715],RS_GCF_011762045.1_protein.faa_NZ_JAASQS010000004.1_384@PF00015_full_PFAM.382.556:0.0751586)0.968:0.0653753[&&NHX:Sample_counter=:Type_counter=GTDB--1:capture_class_counter=:capture_domain_counter=:capture_family_counter=:capture_genus_counter=:capture_order_counter=:capture_phylum_counter=:capture_species_counter=:gtdb_class_counter=c__Alphaproteobacteria--1:gtdb_domain_counter=d__Bacteria--1:gtdb_family_counter=f__Micropepsaceae--1:gtdb_genus_counter=g__Rhizomicrobium--1:gtdb_order_counter=o__Micropepsales--1:gtdb_phylum_counter=p__Proteobacteria--1:gtdb_species_counter=s__Rhizomicrobium sp015654715--1:heptad_counter=MCP-36H--1:lbd_counter=:lca_tree=s__Rhizomicrobium sp015654715:name=N625275:ref_name_counter=],(RS_GCF_011761565.1_protein.faa_NZ_JAASRM010000001.1_2033@PF00015_full_PFAM.377.556:0.16177[&&NHX:Type=GTDB:gtdb_class=c__Alphaproteobacteria:gtdb_domain=d__Bacteria:gtdb_family=f__Micropepsaceae:gtdb_genus=g__Rhizomicrobium:gtdb_order=o__Micropepsales:gtdb_phylum=p__Proteobacteria:gtdb_species=s__Rhizomicrobium palustre:heptad=MCP-36H:species=d__Bacteria_p__Proteobacteria_c__Alphaproteobacteria_o__Micropepsales_f__Micropepsaceae_g__Rhizomicrobium_s__Rhizomicrobium palustre],RS_GCF_013149165.1_protein.faa_NZ_JABGCE010000001.1_1160@PF00015_full_PFAM.377.568:0.0850409[&&NHX:Type=GTDB:gtdb_class=c__Alphaproteobacteria:gtdb_domain=d__Bacteria:gtdb_family=f__Micropepsaceae:gtdb_genus=g__Rhizomicrobium:gtdb_order=o__Micropepsales:gtdb_phylum=p__Proteobacteria:gtdb_species=s__Rhizomicrobium sp013149165:heptad=MCP-36H:species=d__Bacteria_p__Proteobacteria_c__Alphaproteobacteria_o__Micropepsales_f__Micropepsaceae_g__Rhizomicrobium_s__Rhizomicrobium sp013149165])0.941:0.0776481[&&NHX:Sample_counter=:Type_counter=GTDB--2:capture_class_counter=:capture_domain_counter=:capture_family_counter=:capture_genus_counter=:capture_order_counter=:capture_phylum_counter=:capture_species_counter=:evoltype=D:gtdb_class_counter=c__Alphaproteobacteria--2:gtdb_domain_counter=d__Bacteria--2:gtdb_family_counter=f__Micropepsaceae--2:gtdb_genus_counter=g__Rhizomicrobium--2:gtdb_order_counter=o__Micropepsales--2:gtdb_phylum_counter=p__Proteobacteria--2:gtdb_species_counter=s__Rhizomicrobium palustre--1||s__Rhizomicrobium sp013149165--1:heptad_counter=MCP-36H--2:lbd_counter=:lca=d__Bacteria:lca_tree=g__Rhizomicrobium:name=N625278:ref_name_counter=])0.971:0.0598439[&&NHX:Sample_counter=:Type_counter=GTDB--3:capture_class_counter=:capture_domain_counter=:capture_family_counter=:capture_genus_counter=:capture_order_counter=:capture_phylum_counter=:capture_species_counter=:gtdb_class_counter=c__Alphaproteobacteria--3:gtdb_domain_counter=d__Bacteria--3:gtdb_family_counter=f__Micropepsaceae--3:gtdb_genus_counter=g__Rhizomicrobium--3:gtdb_order_counter=o__Micropepsales--3:gtdb_phylum_counter=p__Proteobacteria--3:gtdb_species_counter=s__Rhizomicrobium palustre--1||s__Rhizomicrobium sp013149165--1||s__Rhizomicrobium sp015654715--1:heptad_counter=MCP-36H--3:lbd_counter=:lca_tree=g__Rhizomicrobium:name=N625279:ref_name_counter=],(GB_GCA_003158585.1_protein.faa_PMKE01000065.1_33@PF00015_full_PFAM.375.553:0.0470059[&&NHX:Type=GTDB:gtdb_class=c__Alphaproteobacteria:gtdb_domain=d__Bacteria:gtdb_family=f__Micropepsaceae:gtdb_genus=g__Rhizomicrobium:gtdb_order=o__Micropepsales:gtdb_phylum=p__Proteobacteria:gtdb_species=s__Rhizomicrobium sp003158585:heptad=MCP-36H:species=d__Bacteria_p__Proteobacteria_c__Alphaproteobacteria_o__Micropepsales_f__Micropepsaceae_g__Rhizomicrobium_s__Rhizomicrobium sp003158585],((GB_GCA_018241025.1_protein.faa_JAFEEQ010000034.1_23@PF00015_full_PFAM.392.570:0.242394[&&NHX:Type=GTDB:gtdb_class=c__Alphaproteobacteria:gtdb_domain=d__Bacteria:gtdb_family=f__Micropepsaceae:gtdb_genus=g__Rhizomicrobium:gtdb_order=o__Micropepsales:gtdb_phylum=p__Proteobacteria:gtdb_species=s__Rhizomicrobium sp018241025:heptad=MCP-36H:species=d__Bacteria_p__Proteobacteria_c__Alphaproteobacteria_o__Micropepsales_f__Micropepsaceae_g__Rhizomicrobium_s__Rhizomicrobium sp018241025],(GB_GCA_018971835.1_protein.faa_JAGWZW010000006.1_6@PF00015_full_PFAM.271.472:0.10204[&&NHX:Type=GTDB:gtdb_class=c__Alphaproteobacteria:gtdb_domain=d__Bacteria:gtdb_family=f__Micropepsaceae:gtdb_genus=g__Rhizomicrobium:gtdb_order=o__Micropepsales:gtdb_phylum=p__Proteobacteria:gtdb_species=s__Rhizomicrobium sp018971835:heptad=MCP-36H:species=d__Bacteria_p__Proteobacteria_c__Alphaproteobacteria_o__Micropepsales_f__Micropepsaceae_g__Rhizomicrobium_s__Rhizomicrobium sp018971835],GB_GCA_018971835.1_protein.faa_JAGWZW010000085.1_5@PF00015_full_PFAM.407.588:0.111694[&&NHX:Type=GTDB:gtdb_class=c__Alphaproteobacteria:gtdb_domain=d__Bacteria:gtdb_family=f__Micropepsaceae:gtdb_genus=g__Rhizomicrobium:gtdb_order=o__Micropepsales:gtdb_phylum=p__Proteobacteria:gtdb_species=s__Rhizomicrobium sp018971835:heptad=MCP-36H:species=d__Bacteria_p__Proteobacteria_c__Alphaproteobacteria_o__Micropepsales_f__Micropepsaceae_g__Rhizomicrobium_s__Rhizomicrobium sp018971835])0.825:0.0235323[&&NHX:Sample_counter=:Type_counter=GTDB--2:capture_class_counter=:capture_domain_counter=:capture_family_counter=:capture_genus_counter=:capture_order_counter=:capture_phylum_counter=:capture_species_counter=:evoltype=D:gtdb_class_counter=c__Alphaproteobacteria--2:gtdb_domain_counter=d__Bacteria--2:gtdb_family_counter=f__Micropepsaceae--2:gtdb_genus_counter=g__Rhizomicrobium--2:gtdb_order_counter=o__Micropepsales--2:gtdb_phylum_counter=p__Proteobacteria--2:gtdb_species_counter=s__Rhizomicrobium sp018971835--2:heptad_counter=MCP-36H--2:lbd_counter=:lca=d__Bacteria:lca_tree=s__Rhizomicrobium sp018971835:name=N625284:ref_name_counter=])0.653:0.0173617[&&NHX:Sample_counter=:Type_counter=GTDB--3:capture_class_counter=:capture_domain_counter=:capture_family_counter=:capture_genus_counter=:capture_order_counter=:capture_phylum_counter=:capture_species_counter=:evoltype=D:gtdb_class_counter=c__Alphaproteobacteria--3:gtdb_domain_counter=d__Bacteria--3:gtdb_family_counter=f__Micropepsaceae--3:gtdb_genus_counter=g__Rhizomicrobium--3:gtdb_order_counter=o__Micropepsales--3:gtdb_phylum_counter=p__Proteobacteria--3:gtdb_species_counter=s__Rhizomicrobium sp018241025--1||s__Rhizomicrobium sp018971835--2:heptad_counter=MCP-36H--3:lbd_counter=:lca=d__Bacteria:lca_tree=g__Rhizomicrobium:name=N625285:ref_name_counter=],(((((1d002f8a-9c56-4dfc-bfe8-43829a21a435_3@MCPsignal.22.146:5e-09[&&NHX:Sample=rhiztom3:Type=capture:capture_class=c__Gammaproteobacteria:capture_domain=d__Bacteria:capture_family=f__Enterobacteriaceae:capture_genus=g__Citrobacter_A:capture_order=o__Enterobacterales:capture_phylum=p__Proteobacteria:capture_species=s__Citrobacter_A amalonaticus:heptad=MCP-36H],(((((6c95c39d-24ed-4ce7-9c54-277f44ec7320_6@MCPsignal.23.113:0.00787164[&&NHX:Sample=rhiztom3:Type=capture:capture_class=c__Alphaproteobacteria:capture_domain=d__Bacteria:capture_family=f__Acetobacteraceae:capture_genus=g__Rhodovarius:capture_order=o__Acetobacterales:capture_phylum=p__Proteobacteria:capture_species=s__Rhodovarius sp013298245:heptad=MCP-36H],c68136b0-023c-4fd5-9c23-0477f6696c67_4@MCPsignal.24.133:0.00747995[&&NHX:Sample=rhiztom3:Type=capture:capture_class=c__Gammaproteobacteria:capture_domain=d__Bacteria:capture_family=f__Enterobacteriaceae:capture_genus=g__Citrobacter_A:capture_order=o__Enterobacterales:capture_phylum=p__Proteobacteria:capture_species=s__Citrobacter_A amalonaticus:heptad=MCP-36H])0:5e-09[&&NHX:Sample_counter=rhiztom3--2:Type_counter=capture--2:capture_class_counter=c__Alphaproteobacteria--1||c__Gammaproteobacteria--1:capture_domain_counter=d__Bacteria--2:capture_family_counter=f__Acetobacteraceae--1||f__Enterobacteriaceae--1:capture_genus_counter=g__Citrobacter_A--1||g__Rhodovarius--1:capture_order_counter=o__Acetobacterales--1||o__Enterobacterales--1:capture_phylum_counter=p__Proteobacteria--2:capture_species_counter=s__Citrobacter_A amalonaticus--1||s__Rhodovarius sp013298245--1:gtdb_class_counter=:gtdb_domain_counter=:gtdb_family_counter=:gtdb_genus_counter=:gtdb_order_counter=:gtdb_phylum_counter=:gtdb_species_counter=:heptad_counter=MCP-36H--2:lbd_counter=:name=N625289:ref_name_counter=],5e28b35c-a049-471d-8a95-b8eceea27bf5_1@MCPsignal.93.197:0.0255266[&&NHX:Sample=rhiztom3:Type=capture:capture_class=c__Gammaproteobacteria:capture_domain=d__Bacteria:capture_family=f__Burkholderiaceae:capture_genus=g__Paraburkholderia:capture_order=o__Burkholderiales:capture_phylum=p__Proteobacteria:capture_species=s__Paraburkholderia phytofirmans:heptad=MCP-36H])0:5e-09[&&NHX:Sample_counter=rhiztom3--3:Type_counter=capture--3:capture_class_counter=c__Alphaproteobacteria--1||c__Gammaproteobacteria--2:capture_domain_counter=d__Bacteria--3:capture_family_counter=f__Acetobacteraceae--1||f__Burkholderiaceae--1||f__Enterobacteriaceae--1:capture_genus_counter=g__Citrobacter_A--1||g__Paraburkholderia--1||g__Rhodovarius--1:capture_order_counter=o__Acetobacterales--1||o__Burkholderiales--1||o__Enterobacterales--1:capture_phylum_counter=p__Proteobacteria--3:capture_species_counter=s__Citrobacter_A amalonaticus--1||s__Paraburkholderia phytofirmans--1||s__Rhodovarius sp013298245--1:gtdb_class_counter=:gtdb_domain_counter=:gtdb_family_counter=:gtdb_genus_counter=:gtdb_order_counter=:gtdb_phylum_counter=:gtdb_species_counter=:heptad_counter=MCP-36H--3:lbd_counter=:name=N625291:ref_name_counter=],fa7fef29-68a6-4283-a850-3dcb01aa82fb_5@MCPsignal.25.134:5e-09[&&NHX:Sample=rhiztom3:Type=capture:capture_class=c__Gammaproteobacteria:capture_domain=d__Bacteria:capture_family=f__Enterobacteriaceae:capture_genus=g__Citrobacter_A:capture_order=o__Enterobacterales:capture_phylum=p__Proteobacteria:capture_species=s__Citrobacter_A amalonaticus:heptad=MCP-36H])0.916:5e-09[&&NHX:Sample_counter=rhiztom3--4:Type_counter=capture--4:capture_class_counter=c__Alphaproteobacteria--1||c__Gammaproteobacteria--3:capture_domain_counter=d__Bacteria--4:capture_family_counter=f__Acetobacteraceae--1||f__Burkholderiaceae--1||f__Enterobacteriaceae--2:capture_genus_counter=g__Citrobacter_A--2||g__Paraburkholderia--1||g__Rhodovarius--1:capture_order_counter=o__Acetobacterales--1||o__Burkholderiales--1||o__Enterobacterales--2:capture_phylum_counter=p__Proteobacteria--4:capture_species_counter=s__Citrobacter_A amalonaticus--2||s__Paraburkholderia phytofirmans--1||s__Rhodovarius sp013298245--1:gtdb_class_counter=:gtdb_domain_counter=:gtdb_family_counter=:gtdb_genus_counter=:gtdb_order_counter=:gtdb_phylum_counter=:gtdb_species_counter=:heptad_counter=MCP-36H--4:lbd_counter=:name=N625293:ref_name_counter=],((a8c62cb5-ffd1-459f-929a-086853b2b8d2_6@MCPsignal.53.144:5e-09[&&NHX:Sample=rhiztom2:Type=capture:capture_class=c__Gammaproteobacteria:capture_domain=d__Bacteria:capture_family=f__Burkholderiaceae:capture_genus=g__Paraburkholderia:capture_order=o__Burkholderiales:capture_phylum=p__Proteobacteria:capture_species=s__Paraburkholderia acidisoli:heptad=MCP-36H],8ca3d9e1-6295-454e-a206-d3e635f0aa08_2@MCPsignal.70.128:1.07001[&&NHX:Sample=rhizpot2:Type=capture:capture_class=c__Gammaproteobacteria:capture_domain=d__Bacteria:capture_family=f__Burkholderiaceae:capture_genus=g__Bordetella:capture_order=o__Burkholderiales:capture_phylum=p__Proteobacteria:capture_species=s__Bordetella sp002261475:heptad=MCP-28H])0.25:0.0561306[&&NHX:Sample_counter=rhizpot2--1||rhiztom2--1:Type_counter=capture--2:capture_class_counter=c__Gammaproteobacteria--2:capture_domain_counter=d__Bacteria--2:capture_family_counter=f__Burkholderiaceae--2:capture_genus_counter=g__Bordetella--1||g__Paraburkholderia--1:capture_order_counter=o__Burkholderiales--2:capture_phylum_counter=p__Proteobacteria--2:capture_species_counter=s__Bordetella sp002261475--1||s__Paraburkholderia acidisoli--1:gtdb_class_counter=:gtdb_domain_counter=:gtdb_family_counter=:gtdb_genus_counter=:gtdb_order_counter=:gtdb_phylum_counter=:gtdb_species_counter=:heptad_counter=MCP-28H--1||MCP-36H--1:lbd_counter=:name=N625296:ref_name_counter=],90d2a5ab-326a-4b00-80fc-f0d6e047c368_6@MCPsignal.183.263:5e-09[&&NHX:Sample=rhiztom2:Type=capture:capture_class=c__Gammaproteobacteria:capture_domain=d__Bacteria:capture_family=f__Burkholderiaceae:capture_genus=g__Acidovorax_A:capture_order=o__Burkholderiales:capture_phylum=p__Proteobacteria:capture_species=s__Acidovorax_A anthurii:heptad=MCP-36H])0:5e-09[&&NHX:Sample_counter=rhizpot2--1||rhiztom2--2:Type_counter=capture--3:capture_class_counter=c__Gammaproteobacteria--3:capture_domain_counter=d__Bacteria--3:capture_family_counter=f__Burkholderiaceae--3:capture_genus_counter=g__Acidovorax_A--1||g__Bordetella--1||g__Paraburkholderia--1:capture_order_counter=o__Burkholderiales--3:capture_phylum_counter=p__Proteobacteria--3:capture_species_counter=s__Acidovorax_A anthurii--1||s__Bordetella sp002261475--1||s__Paraburkholderia acidisoli--1:gtdb_class_counter=:gtdb_domain_counter=:gtdb_family_counter=:gtdb_genus_counter=:gtdb_order_counter=:gtdb_phylum_counter=:gtdb_species_counter=:heptad_counter=MCP-28H--1||MCP-36H--2:lbd_counter=:name=N625298:ref_name_counter=])0.694:0.00736826[&&NHX:Sample_counter=rhizpot2--1||rhiztom2--2||rhiztom3--4:Type_counter=capture--7:capture_class_counter=c__Alphaproteobacteria--1||c__Gammaproteobacteria--6:capture_domain_counter=d__Bacteria--7:capture_family_counter=f__Acetobacteraceae--1||f__Burkholderiaceae--4||f__Enterobacteriaceae--2:capture_genus_counter=g__Acidovorax_A--1||g__Bordetella--1||g__Citrobacter_A--2||g__Paraburkholderia--2||g__Rhodovarius--1:capture_order_counter=o__Acetobacterales--1||o__Burkholderiales--4||o__Enterobacterales--2:capture_phylum_counter=p__Proteobacteria--7:capture_species_counter=s__Acidovorax_A anthurii--1||s__Bordetella sp002261475--1||s__Citrobacter_A amalonaticus--2||s__Paraburkholderia acidisoli--1||s__Paraburkholderia phytofirmans--1||s__Rhodovarius sp013298245--1:gtdb_class_counter=:gtdb_domain_counter=:gtdb_family_counter=:gtdb_genus_counter=:gtdb_order_counter=:gtdb_phylum_counter=:gtdb_species_counter=:heptad_counter=MCP-28H--1||MCP-36H--6:lbd_counter=:name=N625299:ref_name_counter=],6447f99a-dad5-4d7f-b102-33c4c9b5fbd0_5@MCPsignal.21.142:5e-09[&&NHX:Sample=rhiztom2:Type=capture:capture_class=c__Alphaproteobacteria:capture_domain=d__Bacteria:capture_family=f__Caulobacteraceae:capture_genus=g__Caulobacter:capture_order=o__Caulobacterales:capture_phylum=p__Proteobacteria:capture_species=s__Caulobacter sp001556515:heptad=MCP-36H])0.832:0.00707462[&&NHX:Sample_counter=rhizpot2--1||rhiztom2--3||rhiztom3--4:Type_counter=capture--8:capture_class_counter=c__Alphaproteobacteria--2||c__Gammaproteobacteria--6:capture_domain_counter=d__Bacteria--8:capture_family_counter=f__Acetobacteraceae--1||f__Burkholderiaceae--4||f__Caulobacteraceae--1||f__Enterobacteriaceae--2:capture_genus_counter=g__Acidovorax_A--1||g__Bordetella--1||g__Caulobacter--1||g__Citrobacter_A--2||g__Paraburkholderia--2||g__Rhodovarius--1:capture_order_counter=o__Acetobacterales--1||o__Burkholderiales--4||o__Caulobacterales--1||o__Enterobacterales--2:capture_phylum_counter=p__Proteobacteria--8:capture_species_counter=s__Acidovorax_A anthurii--1||s__Bordetella sp002261475--1||s__Caulobacter sp001556515--1||s__Citrobacter_A amalonaticus--2||s__Paraburkholderia acidisoli--1||s__Paraburkholderia phytofirmans--1||s__Rhodovarius sp013298245--1:gtdb_class_counter=:gtdb_domain_counter=:gtdb_family_counter=:gtdb_genus_counter=:gtdb_order_counter=:gtdb_phylum_counter=:gtdb_species_counter=:heptad_counter=MCP-28H--1||MCP-36H--7:lbd_counter=:name=N625301:ref_name_counter=])0.876:0.00682965[&&NHX:Sample_counter=rhizpot2--1||rhiztom2--3||rhiztom3--5:Type_counter=capture--9:capture_class_counter=c__Alphaproteobacteria--2||c__Gammaproteobacteria--7:capture_domain_counter=d__Bacteria--9:capture_family_counter=f__Acetobacteraceae--1||f__Burkholderiaceae--4||f__Caulobacteraceae--1||f__Enterobacteriaceae--3:capture_genus_counter=g__Acidovorax_A--1||g__Bordetella--1||g__Caulobacter--1||g__Citrobacter_A--3||g__Paraburkholderia--2||g__Rhodovarius--1:capture_order_counter=o__Acetobacterales--1||o__Burkholderiales--4||o__Caulobacterales--1||o__Enterobacterales--3:capture_phylum_counter=p__Proteobacteria--9:capture_species_counter=s__Acidovorax_A anthurii--1||s__Bordetella sp002261475--1||s__Caulobacter sp001556515--1||s__Citrobacter_A amalonaticus--3||s__Paraburkholderia acidisoli--1||s__Paraburkholderia phytofirmans--1||s__Rhodovarius sp013298245--1:gtdb_class_counter=:gtdb_domain_counter=:gtdb_family_counter=:gtdb_genus_counter=:gtdb_order_counter=:gtdb_phylum_counter=:gtdb_species_counter=:heptad_counter=MCP-28H--1||MCP-36H--8:lbd_counter=:name=N625302:ref_name_counter=],(e3565450-9fed-4d8e-9f30-82006b90ad61_5@MCPsignal.363.456:5e-09[&&NHX:Sample=rhiztom2:Type=capture:besthit=94.6:bitscore=156.0:capture_class=c__Gammaproteobacteria:capture_domain=d__Bacteria:capture_family=f__JAHJQQ01:capture_genus=g__JAHJQQ01:capture_order=o__JAHJQQ01:capture_phylum=p__Proteobacteria:capture_species=s__JAHJQQ01 sp016218375:evalue=8.85e-50:gapopen=0.0:heptad=MCP-36H:length=93.0:mismatch=5.0:qcovhsp=100.0:qend=93.0:qstart=1.0:ref_name=GB_GCA_018449595.1_protein.faa_JAAVUU010000006.1_104@PF00015_full_PFAM.503.686:scovhsp=50.8:send=103.0:sstart=11.0],(((4ccf98d7-794c-4bba-8aef-d6862512d016_1@MCPsignal.133.247:0.0479522[&&NHX:Sample=rhiztom2:Type=capture:besthit=93.6:bitscore=181.0:capture_class=c__Gammaproteobacteria:capture_domain=d__Bacteria:capture_family=f__JAHJQQ01:capture_genus=g__JAHJQQ01:capture_order=o__JAHJQQ01:capture_phylum=p__Proteobacteria:capture_species=s__JAHJQQ01 sp016218375:evalue=3.9e-59:gapopen=0.0:heptad=MCP-36H:length=110.0:mismatch=7.0:qcovhsp=96.5:qend=110.0:qstart=1.0:ref_name=GB_GCA_018449595.1_protein.faa_JAAVUU010000006.1_104@PF00015_full_PFAM.503.686:scovhsp=60.1:send=120.0:sstart=11.0],((a59da7bc-00f8-534d-9daf-9b22c8f7f656_6@MCPsignal.360.496:5e-09[&&NHX:Sample=rhiztom2:Type=capture:besthit=95.5:bitscore=221.0:capture_class=c__Gammaproteobacteria:capture_domain=d__Bacteria:capture_family=f__JAHJQQ01:capture_genus=g__JAHJQQ01:capture_order=o__JAHJQQ01:capture_phylum=p__Proteobacteria:capture_species=s__JAHJQQ01 sp016218375:evalue=1.42e-74:gapopen=0.0:heptad=MCP-36H:length=132.0:mismatch=6.0:qcovhsp=97.1:qend=132.0:qstart=1.0:ref_name=GB_GCA_018449595.1_protein.faa_JAAVUU010000006.1_104@PF00015_full_PFAM.503.686:scovhsp=72.1:send=142.0:sstart=11.0],(dd165ecf-ab42-4e75-8bc0-00d55f5b305f_2@MCPsignal.41.165:0.0196817[&&NHX:Sample=rhiztom3:Type=capture:besthit=93.5:bitscore=202.0:capture_class=c__Gammaproteobacteria:capture_domain=d__Bacteria:capture_family=f__JAHJQQ01:capture_genus=g__JAHJQQ01:capture_order=o__JAHJQQ01:capture_phylum=p__Proteobacteria:capture_species=s__JAHJQQ01 sp016218375:evalue=3.57e-67:gapopen=0.0:heptad=MCP-36H:length=124.0:mismatch=8.0:qcovhsp=100.0:qend=124.0:qstart=1.0:ref_name=GB_GCA_018449595.1_protein.faa_JAAVUU010000006.1_104@PF00015_full_PFAM.503.686:scovhsp=67.8:send=134.0:sstart=11.0],fa058f45-040a-4077-ad0a-cae5026e5c9b_6@MCPsignal.262.402:5e-09[&&NHX:Sample=rhiztom3:Type=capture:besthit=90.7:bitscore=222.0:capture_class=c__Gammaproteobacteria:capture_domain=d__Bacteria:capture_family=f__JAHJQQ01:capture_genus=g__JAHJQQ01:capture_order=o__JAHJQQ01:capture_phylum=p__Proteobacteria:capture_species=s__JAHJQQ01 sp016218375:evalue=9.79e-75:gapopen=0.0:heptad=MCP-36H:length=140.0:mismatch=13.0:qcovhsp=100.0:qend=140.0:qstart=1.0:ref_name=GB_GCA_013823365.1_protein.faa_PNMC01000009.1_19@PF00015_full_PFAM.260.448:scovhsp=74.5:send=152.0:sstart=13.0])0:5e-09[&&NHX:Sample_counter=rhiztom3--2:Type_counter=capture--2:besthit_avg=92.1:besthit_max=93.5:besthit_min=90.7:besthit_std=1.979898987322331:besthit_sum=184.2:bitscore_avg=212.0:bitscore_max=222.0:bitscore_min=202.0:bitscore_std=14.142135623730951:bitscore_sum=424.0:capture_class_counter=c__Gammaproteobacteria--2:capture_domain_counter=d__Bacteria--2:capture_family_counter=f__JAHJQQ01--2:capture_genus_counter=g__JAHJQQ01--2:capture_order_counter=o__JAHJQQ01--2:capture_phylum_counter=p__Proteobacteria--2:capture_species_counter=s__JAHJQQ01 sp016218375--2:evalue_avg=1.7850000489499998e-67:evalue_max=3.57e-67:evalue_min=9.79e-75:evalue_std=2.5243711396102206e-67:evalue_sum=3.5700000978999996e-67:gapopen_avg=0.0:gapopen_max=0.0:gapopen_min=0.0:gapopen_std=0.0:gapopen_sum=0.0:gtdb_class_counter=:gtdb_domain_counter=:gtdb_family_counter=:gtdb_genus_counter=:gtdb_order_counter=:gtdb_phylum_counter=:gtdb_species_counter=:heptad_counter=MCP-36H--2:lbd_counter=:length_avg=132.0:length_max=140.0:length_min=124.0:length_std=11.313708498984761:length_sum=264.0:mismatch_avg=10.5:mismatch_max=13.0:mismatch_min=8.0:mismatch_std=3.5355339059327378:mismatch_sum=21.0:name=N625308:qcovhsp_avg=100.0:qcovhsp_max=100.0:qcovhsp_min=100.0:qcovhsp_std=0.0:qcovhsp_sum=200.0:qend_avg=132.0:qend_max=140.0:qend_min=124.0:qend_std=11.313708498984761:qend_sum=264.0:qstart_avg=1.0:qstart_max=1.0:qstart_min=1.0:qstart_std=0.0:qstart_sum=2.0:ref_name_counter=GB_GCA_013823365.1_protein.faa_PNMC01000009.1_19@PF00015_full_PFAM.260.448--1||GB_GCA_018449595.1_protein.faa_JAAVUU010000006.1_104@PF00015_full_PFAM.503.686--1:scovhsp_avg=71.15:scovhsp_max=74.5:scovhsp_min=67.8:scovhsp_std=4.737615433949871:scovhsp_sum=142.3:send_avg=143.0:send_max=152.0:send_min=134.0:send_std=12.727922061357855:send_sum=286.0:sstart_avg=12.0:sstart_max=13.0:sstart_min=11.0:sstart_std=1.4142135623730951:sstart_sum=24.0])1:6e-09[&&NHX:Sample_counter=rhiztom2--1||rhiztom3--2:Type_counter=capture--3:besthit_avg=93.23333333333333:besthit_max=95.5:besthit_min=90.7:besthit_std=2.4110855093366816:besthit_sum=279.7:bitscore_avg=215.0:bitscore_max=222.0:bitscore_min=202.0:bitscore_std=11.269427669584644:bitscore_sum=645.0:capture_class_counter=c__Gammaproteobacteria--3:capture_domain_counter=d__Bacteria--3:capture_family_counter=f__JAHJQQ01--3:capture_genus_counter=g__JAHJQQ01--3:capture_order_counter=o__JAHJQQ01--3:capture_phylum_counter=p__Proteobacteria--3:capture_species_counter=s__JAHJQQ01 sp016218375--3:evalue_avg=1.1900000799666666e-67:evalue_max=3.57e-67:evalue_min=9.79e-75:evalue_std=2.0611403917537988e-67:evalue_sum=3.5700002398999995e-67:gapopen_avg=0.0:gapopen_max=0.0:gapopen_min=0.0:gapopen_std=0.0:gapopen_sum=0.0:gtdb_class_counter=:gtdb_domain_counter=:gtdb_family_counter=:gtdb_genus_counter=:gtdb_order_counter=:gtdb_phylum_counter=:gtdb_species_counter=:heptad_counter=MCP-36H--3:lbd_counter=:length_avg=132.0:length_max=140.0:length_min=124.0:length_std=8.0:length_sum=396.0:mismatch_avg=9.0:mismatch_max=13.0:mismatch_min=6.0:mismatch_std=3.605551275463989:mismatch_sum=27.0:name=N625309:qcovhsp_avg=99.03333333333335:qcovhsp_max=100.0:qcovhsp_min=97.1:qcovhsp_std=1.674315780649918:qcovhsp_sum=297.1:qend_avg=132.0:qend_max=140.0:qend_min=124.0:qend_std=8.0:qend_sum=396.0:qstart_avg=1.0:qstart_max=1.0:qstart_min=1.0:qstart_std=0.0:qstart_sum=3.0:ref_name_counter=GB_GCA_013823365.1_protein.faa_PNMC01000009.1_19@PF00015_full_PFAM.260.448--1||GB_GCA_018449595.1_protein.faa_JAAVUU010000006.1_104@PF00015_full_PFAM.503.686--2:scovhsp_avg=71.46666666666667:scovhsp_max=74.5:scovhsp_min=67.8:scovhsp_std=3.3946035605550966:scovhsp_sum=214.4:send_avg=142.66666666666666:send_max=152.0:send_min=134.0:send_std=9.018499505645789:send_sum=428.0:sstart_avg=11.666666666666666:sstart_max=13.0:sstart_min=11.0:sstart_std=1.1547005383792517:sstart_sum=35.0],((bb78603c-b3cb-4796-96b5-ce0f83296c0f_6@MCPsignal.389.493:5e-09[&&NHX:Sample=rhiztom1:Type=capture:besthit=94.2:bitscore=174.0:capture_class=c__Alphaproteobacteria:capture_domain=d__Bacteria:capture_family=f__Caulobacteraceae:capture_genus=g__Palsa-881:capture_order=o__Caulobacterales:capture_phylum=p__Proteobacteria:capture_species=s__Palsa-881 sp018241335:evalue=1.06e-56:gapopen=0.0:heptad=MCP-36H:length=104.0:mismatch=6.0:qcovhsp=100.0:qend=104.0:qstart=1.0:ref_name=GB_GCA_018449595.1_protein.faa_JAAVUU010000001.1_1076@PF00015_full_PFAM.494.679:scovhsp=56.2:send=115.0:sstart=12.0],72ca9c98-1734-4dee-87bb-42b0ef0464c9_5@MCPsignal.586.724:5e-09[&&NHX:Sample=rhiztom3:Type=capture:capture_class=c__Alphaproteobacteria:capture_domain=d__Bacteria:capture_family=f__Caulobacteraceae:capture_genus=g__Palsa-881:capture_order=o__Caulobacterales:capture_phylum=p__Proteobacteria:capture_species=s__Palsa-881 sp018241335:heptad=MCP-36H])0.943:0.0413557[&&NHX:Sample_counter=rhiztom1--1||rhiztom3--1:Type_counter=capture--2:besthit_avg=94.2:besthit_max=94.2:besthit_min=94.2:besthit_std=0:besthit_sum=94.2:bitscore_avg=174.0:bitscore_max=174.0:bitscore_min=174.0:bitscore_std=0:bitscore_sum=174.0:capture_class_counter=c__Alphaproteobacteria--2:capture_domain_counter=d__Bacteria--2:capture_family_counter=f__Caulobacteraceae--2:capture_genus_counter=g__Palsa-881--2:capture_order_counter=o__Caulobacterales--2:capture_phylum_counter=p__Proteobacteria--2:capture_species_counter=s__Palsa-881 sp018241335--2:evalue_avg=1.06e-56:evalue_max=1.06e-56:evalue_min=1.06e-56:evalue_std=0:evalue_sum=1.06e-56:gapopen_avg=0.0:gapopen_max=0.0:gapopen_min=0.0:gapopen_std=0:gapopen_sum=0.0:gtdb_class_counter=:gtdb_domain_counter=:gtdb_family_counter=:gtdb_genus_counter=:gtdb_order_counter=:gtdb_phylum_counter=:gtdb_species_counter=:heptad_counter=MCP-36H--2:lbd_counter=:length_avg=104.0:length_max=104.0:length_min=104.0:length_std=0:length_sum=104.0:mismatch_avg=6.0:mismatch_max=6.0:mismatch_min=6.0:mismatch_std=0:mismatch_sum=6.0:name=N625312:qcovhsp_avg=100.0:qcovhsp_max=100.0:qcovhsp_min=100.0:qcovhsp_std=0:qcovhsp_sum=100.0:qend_avg=104.0:qend_max=104.0:qend_min=104.0:qend_std=0:qend_sum=104.0:qstart_avg=1.0:qstart_max=1.0:qstart_min=1.0:qstart_std=0:qstart_sum=1.0:ref_name_counter=GB_GCA_018449595.1_protein.faa_JAAVUU010000001.1_1076@PF00015_full_PFAM.494.679--1:scovhsp_avg=56.2:scovhsp_max=56.2:scovhsp_min=56.2:scovhsp_std=0:scovhsp_sum=56.2:send_avg=115.0:send_max=115.0:send_min=115.0:send_std=0:send_sum=115.0:sstart_avg=12.0:sstart_max=12.0:sstart_min=12.0:sstart_std=0:sstart_sum=12.0],((aae9adb5-2789-41a6-a66c-4e406cd9f6e8_4@MCPsignal.297.422:0.00674757[&&NHX:Sample=rhiztom3:Type=capture:capture_class=c__Gammaproteobacteria:capture_domain=d__Bacteria:capture_family=f__Enterobacteriaceae:capture_genus=g__Citrobacter_A:capture_order=o__Enterobacterales:capture_phylum=p__Proteobacteria:capture_species=s__Citrobacter_A amalonaticus:heptad=MCP-36H],db01e0d5-4be5-429f-80dd-20e6fb6ddfea_4@MCPsignal.237.362:5e-09[&&NHX:Sample=rhiztom3:Type=capture:capture_class=c__Gammaproteobacteria:capture_domain=d__Bacteria:capture_family=f__Enterobacteriaceae:capture_genus=g__Citrobacter_A:capture_order=o__Enterobacterales:capture_phylum=p__Proteobacteria:capture_species=s__Citrobacter_A amalonaticus:heptad=MCP-36H])0.859:0.00678493[&&NHX:Sample_counter=rhiztom3--2:Type_counter=capture--2:capture_class_counter=c__Gammaproteobacteria--2:capture_domain_counter=d__Bacteria--2:capture_family_counter=f__Enterobacteriaceae--2:capture_genus_counter=g__Citrobacter_A--2:capture_order_counter=o__Enterobacterales--2:capture_phylum_counter=p__Proteobacteria--2:capture_species_counter=s__Citrobacter_A amalonaticus--2:gtdb_class_counter=:gtdb_domain_counter=:gtdb_family_counter=:gtdb_genus_counter=:gtdb_order_counter=:gtdb_phylum_counter=:gtdb_species_counter=:heptad_counter=MCP-36H--2:lbd_counter=:name=N625315:ref_name_counter=],((0831a6ba-9f59-4d3b-87c3-1f5d7fd744fa_3@MCPsignal.392.547:0[&&NHX:Sample=rhiztom1:Type=capture:capture_class=c__Gammaproteobacteria:capture_domain=d__Bacteria:capture_family=f__Enterobacteriaceae:capture_genus=g__Citrobacter_A:capture_order=o__Enterobacterales:capture_phylum=p__Proteobacteria:capture_species=s__Citrobacter_A amalonaticus:heptad=MCP-36H],7632a4a9-8bdf-4204-971d-1e404d168b05_2@MCPsignal.67.222:0[&&NHX:Sample=rhiztom2:Type=capture:capture_class=c__Gammaproteobacteria:capture_domain=d__Bacteria:capture_family=f__Enterobacteriaceae:capture_genus=g__Citrobacter_A:capture_order=o__Enterobacterales:capture_phylum=p__Proteobacteria:capture_species=s__Citrobacter_A amalonaticus:heptad=MCP-36H])0:0[&&NHX:Sample_counter=rhiztom1--1||rhiztom2--1:Type_counter=capture--2:capture_class_counter=c__Gammaproteobacteria--2:capture_domain_counter=d__Bacteria--2:capture_family_counter=f__Enterobacteriaceae--2:capture_genus_counter=g__Citrobacter_A--2:capture_order_counter=o__Enterobacterales--2:capture_phylum_counter=p__Proteobacteria--2:capture_species_counter=s__Citrobacter_A amalonaticus--2:gtdb_class_counter=:gtdb_domain_counter=:gtdb_family_counter=:gtdb_genus_counter=:gtdb_order_counter=:gtdb_phylum_counter=:gtdb_species_counter=:heptad_counter=MCP-36H--2:lbd_counter=:name=N625318:ref_name_counter=],b5dd582b-dc50-4cc6-9351-8b8f7743c8ab_5@MCPsignal.313.468:0[&&NHX:Sample=rhiztom3:Type=capture:capture_class=c__Gammaproteobacteria:capture_domain=d__Bacteria:capture_family=f__Burkholderiaceae:capture_genus=g__Paraburkholderia:capture_order=o__Burkholderiales:capture_phylum=p__Proteobacteria:capture_species=s__Paraburkholderia acidisoli:heptad=MCP-36H]):5e-09[&&NHX:Sample_counter=rhiztom1--1||rhiztom2--1||rhiztom3--1:Type_counter=capture--3:capture_class_counter=c__Gammaproteobacteria--3:capture_domain_counter=d__Bacteria--3:capture_family_counter=f__Burkholderiaceae--1||f__Enterobacteriaceae--2:capture_genus_counter=g__Citrobacter_A--2||g__Paraburkholderia--1:capture_order_counter=o__Burkholderiales--1||o__Enterobacterales--2:capture_phylum_counter=p__Proteobacteria--3:capture_species_counter=s__Citrobacter_A amalonaticus--2||s__Paraburkholderia acidisoli--1:gtdb_class_counter=:gtdb_domain_counter=:gtdb_family_counter=:gtdb_genus_counter=:gtdb_order_counter=:gtdb_phylum_counter=:gtdb_species_counter=:heptad_counter=MCP-36H--3:lbd_counter=:name=N625320:ref_name_counter=])0:5e-09[&&NHX:Sample_counter=rhiztom1--1||rhiztom2--1||rhiztom3--3:Type_counter=capture--5:capture_class_counter=c__Gammaproteobacteria--5:capture_domain_counter=d__Bacteria--5:capture_family_counter=f__Burkholderiaceae--1||f__Enterobacteriaceae--4:capture_genus_counter=g__Citrobacter_A--4||g__Paraburkholderia--1:capture_order_counter=o__Burkholderiales--1||o__Enterobacterales--4:capture_phylum_counter=p__Proteobacteria--5:capture_species_counter=s__Citrobacter_A amalonaticus--4||s__Paraburkholderia acidisoli--1:gtdb_class_counter=:gtdb_domain_counter=:gtdb_family_counter=:gtdb_genus_counter=:gtdb_order_counter=:gtdb_phylum_counter=:gtdb_species_counter=:heptad_counter=MCP-36H--5:lbd_counter=:name=N625321:ref_name_counter=])0:5e-09[&&NHX:Sample_counter=rhiztom1--2||rhiztom2--1||rhiztom3--4:Type_counter=capture--7:besthit_avg=94.2:besthit_max=94.2:besthit_min=94.2:besthit_std=0:besthit_sum=94.2:bitscore_avg=174.0:bitscore_max=174.0:bitscore_min=174.0:bitscore_std=0:bitscore_sum=174.0:capture_class_counter=c__Alphaproteobacteria--2||c__Gammaproteobacteria--5:capture_domain_counter=d__Bacteria--7:capture_family_counter=f__Burkholderiaceae--1||f__Caulobacteraceae--2||f__Enterobacteriaceae--4:capture_genus_counter=g__Citrobacter_A--4||g__Palsa-881--2||g__Paraburkholderia--1:capture_order_counter=o__Burkholderiales--1||o__Caulobacterales--2||o__Enterobacterales--4:capture_phylum_counter=p__Proteobacteria--7:capture_species_counter=s__Citrobacter_A amalonaticus--4||s__Palsa-881 sp018241335--2||s__Paraburkholderia acidisoli--1:evalue_avg=1.06e-56:evalue_max=1.06e-56:evalue_min=1.06e-56:evalue_std=0:evalue_sum=1.06e-56:gapopen_avg=0.0:gapopen_max=0.0:gapopen_min=0.0:gapopen_std=0:gapopen_sum=0.0:gtdb_class_counter=:gtdb_domain_counter=:gtdb_family_counter=:gtdb_genus_counter=:gtdb_order_counter=:gtdb_phylum_counter=:gtdb_species_counter=:heptad_counter=MCP-36H--7:lbd_counter=:length_avg=104.0:length_max=104.0:length_min=104.0:length_std=0:length_sum=104.0:mismatch_avg=6.0:mismatch_max=6.0:mismatch_min=6.0:mismatch_std=0:mismatch_sum=6.0:name=N625322:qcovhsp_avg=100.0:qcovhsp_max=100.0:qcovhsp_min=100.0:qcovhsp_std=0:qcovhsp_sum=100.0:qend_avg=104.0:qend_max=104.0:qend_min=104.0:qend_std=0:qend_sum=104.0:qstart_avg=1.0:qstart_max=1.0:qstart_min=1.0:qstart_std=0:qstart_sum=1.0:ref_name_counter=GB_GCA_018449595.1_protein.faa_JAAVUU010000001.1_1076@PF00015_full_PFAM.494.679--1:scovhsp_avg=56.2:scovhsp_max=56.2:scovhsp_min=56.2:scovhsp_std=0:scovhsp_sum=56.2:send_avg=115.0:send_max=115.0:send_min=115.0:send_std=0:send_sum=115.0:sstart_avg=12.0:sstart_max=12.0:sstart_min=12.0:sstart_std=0:sstart_sum=12.0])0:5e-09[&&NHX:Sample_counter=rhiztom1--2||rhiztom2--2||rhiztom3--6:Type_counter=capture--10:besthit_avg=93.475:besthit_max=95.5:besthit_min=90.7:besthit_std=2.0271079563424004:besthit_sum=373.9:bitscore_avg=204.75:bitscore_max=222.0:bitscore_min=174.0:bitscore_std=22.47035083541569:bitscore_sum=819.0:capture_class_counter=c__Alphaproteobacteria--2||c__Gammaproteobacteria--8:capture_domain_counter=d__Bacteria--10:capture_family_counter=f__Burkholderiaceae--1||f__Caulobacteraceae--2||f__Enterobacteriaceae--4||f__JAHJQQ01--3:capture_genus_counter=g__Citrobacter_A--4||g__JAHJQQ01--3||g__Palsa-881--2||g__Paraburkholderia--1:capture_order_counter=o__Burkholderiales--1||o__Caulobacterales--2||o__Enterobacterales--4||o__JAHJQQ01--3:capture_phylum_counter=p__Proteobacteria--10:capture_species_counter=s__Citrobacter_A amalonaticus--4||s__JAHJQQ01 sp016218375--3||s__Palsa-881 sp018241335--2||s__Paraburkholderia acidisoli--1:evalue_avg=2.6500000000892497e-57:evalue_max=1.06e-56:evalue_min=9.79e-75:evalue_std=5.2999999999405e-57:evalue_sum=1.0600000000356999e-56:gapopen_avg=0.0:gapopen_max=0.0:gapopen_min=0.0:gapopen_std=0.0:gapopen_sum=0.0:gtdb_class_counter=:gtdb_domain_counter=:gtdb_family_counter=:gtdb_genus_counter=:gtdb_order_counter=:gtdb_phylum_counter=:gtdb_species_counter=:heptad_counter=MCP-36H--10:lbd_counter=:length_avg=125.0:length_max=140.0:length_min=104.0:length_std=15.44884030167529:length_sum=500.0:mismatch_avg=8.25:mismatch_max=13.0:mismatch_min=6.0:mismatch_std=3.304037933599835:mismatch_sum=33.0:name=N625323:qcovhsp_avg=99.275:qcovhsp_max=100.0:qcovhsp_min=97.1:qcovhsp_std=1.4500000000000028:qcovhsp_sum=397.1:qend_avg=125.0:qend_max=140.0:qend_min=104.0:qend_std=15.44884030167529:qend_sum=500.0:qstart_avg=1.0:qstart_max=1.0:qstart_min=1.0:qstart_std=0.0:qstart_sum=4.0:ref_name_counter=GB_GCA_013823365.1_protein.faa_PNMC01000009.1_19@PF00015_full_PFAM.260.448--1||GB_GCA_018449595.1_protein.faa_JAAVUU010000001.1_1076@PF00015_full_PFAM.494.679--1||GB_GCA_018449595.1_protein.faa_JAAVUU010000006.1_104@PF00015_full_PFAM.503.686--2:scovhsp_avg=67.64999999999999:scovhsp_max=74.5:scovhsp_min=56.2:scovhsp_std=8.120960534321046:scovhsp_sum=270.59999999999997:send_avg=135.75:send_max=152.0:send_min=115.0:send_std=15.671098663888673:send_sum=543.0:sstart_avg=11.75:sstart_max=13.0:sstart_min=11.0:sstart_std=0.9574271077563381:sstart_sum=47.0])0:5e-09[&&NHX:Sample_counter=rhiztom1--2||rhiztom2--3||rhiztom3--6:Type_counter=capture--11:besthit_avg=93.5:besthit_max=95.5:besthit_min=90.7:besthit_std=1.7564168070250288:besthit_sum=467.5:bitscore_avg=200.0:bitscore_max=222.0:bitscore_min=174.0:bitscore_std=22.169799277395363:bitscore_sum=1000.0:capture_class_counter=c__Alphaproteobacteria--2||c__Gammaproteobacteria--9:capture_domain_counter=d__Bacteria--11:capture_family_counter=f__Burkholderiaceae--1||f__Caulobacteraceae--2||f__Enterobacteriaceae--4||f__JAHJQQ01--4:capture_genus_counter=g__Citrobacter_A--4||g__JAHJQQ01--4||g__Palsa-881--2||g__Paraburkholderia--1:capture_order_counter=o__Burkholderiales--1||o__Caulobacterales--2||o__Enterobacterales--4||o__JAHJQQ01--4:capture_phylum_counter=p__Proteobacteria--11:capture_species_counter=s__Citrobacter_A amalonaticus--4||s__JAHJQQ01 sp016218375--4||s__Palsa-881 sp018241335--2||s__Paraburkholderia acidisoli--1:evalue_avg=2.1278000000713997e-57:evalue_max=1.06e-56:evalue_min=9.79e-75:evalue_std=4.7361338874255e-57:evalue_sum=1.0639000000356998e-56:gapopen_avg=0.0:gapopen_max=0.0:gapopen_min=0.0:gapopen_std=0.0:gapopen_sum=0.0:gtdb_class_counter=:gtdb_domain_counter=:gtdb_family_counter=:gtdb_genus_counter=:gtdb_order_counter=:gtdb_phylum_counter=:gtdb_species_counter=:heptad_counter=MCP-36H--11:lbd_counter=:length_avg=122.0:length_max=140.0:length_min=104.0:length_std=14.966629547095765:length_sum=610.0:mismatch_avg=8.0:mismatch_max=13.0:mismatch_min=6.0:mismatch_std=2.9154759474226504:mismatch_sum=40.0:name=N625324:qcovhsp_avg=98.72:qcovhsp_max=100.0:qcovhsp_min=96.5:qcovhsp_std=1.765502761255276:qcovhsp_sum=493.6:qend_avg=122.0:qend_max=140.0:qend_min=104.0:qend_std=14.966629547095765:qend_sum=610.0:qstart_avg=1.0:qstart_max=1.0:qstart_min=1.0:qstart_std=0.0:qstart_sum=5.0:ref_name_counter=GB_GCA_013823365.1_protein.faa_PNMC01000009.1_19@PF00015_full_PFAM.260.448--1||GB_GCA_018449595.1_protein.faa_JAAVUU010000001.1_1076@PF00015_full_PFAM.494.679--1||GB_GCA_018449595.1_protein.faa_JAAVUU010000006.1_104@PF00015_full_PFAM.503.686--3:scovhsp_avg=66.14:scovhsp_max=74.5:scovhsp_min=56.2:scovhsp_std=7.801474219658741:scovhsp_sum=330.7:send_avg=132.6:send_max=152.0:send_min=115.0:send_std=15.290519938837921:send_sum=663.0:sstart_avg=11.6:sstart_max=13.0:sstart_min=11.0:sstart_std=0.8944271909999159:sstart_sum=58.0],((((7e350586-d22e-44f9-ada5-383c1a227cac_2@MCPsignal.21.171:0.0102115[&&NHX:Sample=rhiztom3:Type=capture:capture_class=c__Gammaproteobacteria:capture_domain=d__Bacteria:capture_family=f__Enterobacteriaceae:capture_genus=g__Citrobacter_A:capture_order=o__Enterobacterales:capture_phylum=p__Proteobacteria:capture_species=s__Citrobacter_A amalonaticus:heptad=MCP-36H],(f10b403a-1391-469e-b975-9eb7d327614d_5@MCPsignal.50.149:5e-09[&&NHX:Sample=rhiztom2:Type=capture:capture_class=c__Thermoleophilia:capture_domain=d__Bacteria:capture_family=f__UBA2241:capture_genus=g__Bog-752:capture_order=o__UBA2241:capture_phylum=p__Actinobacteriota:capture_species=s__Bog-752 sp003132645:heptad=MCP-36H],7ad5af2d-a92f-4518-a97a-40726ef14d2b_3@MCPsignal.94.240:0.00532917[&&NHX:Sample=rhiztom2:Type=capture:capture_class=c__Gammaproteobacteria:capture_domain=d__Bacteria:capture_family=f__JAHJQQ01:capture_genus=g__JAHJQQ01:capture_order=o__JAHJQQ01:capture_phylum=p__Proteobacteria:capture_species=s__JAHJQQ01 sp016218375:heptad=MCP-36H])0:5e-09[&&NHX:Sample_counter=rhiztom2--2:Type_counter=capture--2:capture_class_counter=c__Gammaproteobacteria--1||c__Thermoleophilia--1:capture_domain_counter=d__Bacteria--2:capture_family_counter=f__JAHJQQ01--1||f__UBA2241--1:capture_genus_counter=g__Bog-752--1||g__JAHJQQ01--1:capture_order_counter=o__JAHJQQ01--1||o__UBA2241--1:capture_phylum_counter=p__Actinobacteriota--1||p__Proteobacteria--1:capture_species_counter=s__Bog-752 sp003132645--1||s__JAHJQQ01 sp016218375--1:gtdb_class_counter=:gtdb_domain_counter=:gtdb_family_counter=:gtdb_genus_counter=:gtdb_order_counter=:gtdb_phylum_counter=:gtdb_species_counter=:heptad_counter=MCP-36H--2:lbd_counter=:name=N625328:ref_name_counter=])0:5e-09[&&NHX:Sample_counter=rhiztom2--2||rhiztom3--1:Type_counter=capture--3:capture_class_counter=c__Gammaproteobacteria--2||c__Thermoleophilia--1:capture_domain_counter=d__Bacteria--3:capture_family_counter=f__Enterobacteriaceae--1||f__JAHJQQ01--1||f__UBA2241--1:capture_genus_counter=g__Bog-752--1||g__Citrobacter_A--1||g__JAHJQQ01--1:capture_order_counter=o__Enterobacterales--1||o__JAHJQQ01--1||o__UBA2241--1:capture_phylum_counter=p__Actinobacteriota--1||p__Proteobacteria--2:capture_species_counter=s__Bog-752 sp003132645--1||s__Citrobacter_A amalonaticus--1||s__JAHJQQ01 sp016218375--1:gtdb_class_counter=:gtdb_domain_counter=:gtdb_family_counter=:gtdb_genus_counter=:gtdb_order_counter=:gtdb_phylum_counter=:gtdb_species_counter=:heptad_counter=MCP-36H--3:lbd_counter=:name=N625329:ref_name_counter=],ed6549bb-2db8-4c87-8488-e524e886ffd3_6@MCPsignal.219.353:5e-09[&&NHX:Sample=rhiztom3:Type=capture:capture_class=c__Gammaproteobacteria:capture_domain=d__Bacteria:capture_family=f__Burkholderiaceae:capture_genus=g__Paraburkholderia:capture_order=o__Burkholderiales:capture_phylum=p__Proteobacteria:capture_species=s__Paraburkholderia acidisoli:heptad=MCP-36H])0:5e-09[&&NHX:Sample_counter=rhiztom2--2||rhiztom3--2:Type_counter=capture--4:capture_class_counter=c__Gammaproteobacteria--3||c__Thermoleophilia--1:capture_domain_counter=d__Bacteria--4:capture_family_counter=f__Burkholderiaceae--1||f__Enterobacteriaceae--1||f__JAHJQQ01--1||f__UBA2241--1:capture_genus_counter=g__Bog-752--1||g__Citrobacter_A--1||g__JAHJQQ01--1||g__Paraburkholderia--1:capture_order_counter=o__Burkholderiales--1||o__Enterobacterales--1||o__JAHJQQ01--1||o__UBA2241--1:capture_phylum_counter=p__Actinobacteriota--1||p__Proteobacteria--3:capture_species_counter=s__Bog-752 sp003132645--1||s__Citrobacter_A amalonaticus--1||s__JAHJQQ01 sp016218375--1||s__Paraburkholderia acidisoli--1:gtdb_class_counter=:gtdb_domain_counter=:gtdb_family_counter=:gtdb_genus_counter=:gtdb_order_counter=:gtdb_phylum_counter=:gtdb_species_counter=:heptad_counter=MCP-36H--4:lbd_counter=:name=N625331:ref_name_counter=],85ca0dd8-f6e2-41e2-8d95-8d3962e180b5_2@MCPsignal.86.215:5e-09[&&NHX:Sample=rhiztom2:Type=capture:capture_class=c__Gammaproteobacteria:capture_domain=d__Bacteria:capture_family=f__Enterobacteriaceae:capture_genus=g__Citrobacter_A:capture_order=o__Enterobacterales:capture_phylum=p__Proteobacteria:capture_species=s__Citrobacter_A amalonaticus:heptad=MCP-36H])0.905:5e-09[&&NHX:Sample_counter=rhiztom2--3||rhiztom3--2:Type_counter=capture--5:capture_class_counter=c__Gammaproteobacteria--4||c__Thermoleophilia--1:capture_domain_counter=d__Bacteria--5:capture_family_counter=f__Burkholderiaceae--1||f__Enterobacteriaceae--2||f__JAHJQQ01--1||f__UBA2241--1:capture_genus_counter=g__Bog-752--1||g__Citrobacter_A--2||g__JAHJQQ01--1||g__Paraburkholderia--1:capture_order_counter=o__Burkholderiales--1||o__Enterobacterales--2||o__JAHJQQ01--1||o__UBA2241--1:capture_phylum_counter=p__Actinobacteriota--1||p__Proteobacteria--4:capture_species_counter=s__Bog-752 sp003132645--1||s__Citrobacter_A amalonaticus--2||s__JAHJQQ01 sp016218375--1||s__Paraburkholderia acidisoli--1:gtdb_class_counter=:gtdb_domain_counter=:gtdb_family_counter=:gtdb_genus_counter=:gtdb_order_counter=:gtdb_phylum_counter=:gtdb_species_counter=:heptad_counter=MCP-36H--5:lbd_counter=:name=N625333:ref_name_counter=],(d60863b3-1b81-4106-903f-db786656d3aa_1@MCPsignal.201.296:0.0238146[&&NHX:Sample=rhiztom3:Type=capture:capture_class=c__Gammaproteobacteria:capture_domain=d__Bacteria:capture_family=f__JAHJQQ01:capture_genus=g__JAHJQQ01:capture_order=o__JAHJQQ01:capture_phylum=p__Proteobacteria:capture_species=s__JAHJQQ01 sp016218375:heptad=MCP-36H],(cd1d2b88-3afb-4dde-804a-12aa373ee69b_1@MCPsignal.136.226:5e-09[&&NHX:Sample=rhiztom3:Type=capture:capture_class=c__Gammaproteobacteria:capture_domain=d__Bacteria:capture_family=f__JAHJQQ01:capture_genus=g__JAHJQQ01:capture_order=o__JAHJQQ01:capture_phylum=p__Proteobacteria:capture_species=s__JAHJQQ01 sp016218375:heptad=MCP-36H],((fcc86c52-dbdd-477c-a31f-d4e62f05426a_5@MCPsignal.25.180:5e-09[&&NHX:Sample=rhiztom2:Type=capture:capture_class=c__Gammaproteobacteria:capture_domain=d__Bacteria:capture_family=f__Halomonadaceae:capture_genus=g__Halomonas:capture_order=o__Pseudomonadales:capture_phylum=p__Proteobacteria:capture_species=s__Halomonas sp010994375:heptad=MCP-36H],(98b6dc62-55aa-4f8c-84db-d4a0c14c5465_2@MCPsignal.58.142:0.0113223[&&NHX:Sample=rhiztom3:Type=capture:capture_class=c__Gammaproteobacteria:capture_domain=d__Bacteria:capture_family=f__JAHJQQ01:capture_genus=g__JAHJQQ01:capture_order=o__JAHJQQ01:capture_phylum=p__Proteobacteria:capture_species=s__JAHJQQ01 sp016218375:heptad=MCP-36H],fd50ec9b-c0ef-415b-b3da-03e7aecb88cb_3@MCPsignal.444.528:5e-09[&&NHX:Sample=rhiztom3:Type=capture:capture_class=c__Alphaproteobacteria:capture_domain=d__Bacteria:capture_family=f__Caulobacteraceae:capture_genus=g__Palsa-881:capture_order=o__Caulobacterales:capture_phylum=p__Proteobacteria:capture_species=s__Palsa-881 sp018241335:heptad=MCP-36H])0.726:0.0226947[&&NHX:Sample_counter=rhiztom3--2:Type_counter=capture--2:capture_class_counter=c__Alphaproteobacteria--1||c__Gammaproteobacteria--1:capture_domain_counter=d__Bacteria--2:capture_family_counter=f__Caulobacteraceae--1||f__JAHJQQ01--1:capture_genus_counter=g__JAHJQQ01--1||g__Palsa-881--1:capture_order_counter=o__Caulobacterales--1||o__JAHJQQ01--1:capture_phylum_counter=p__Proteobacteria--2:capture_species_counter=s__JAHJQQ01 sp016218375--1||s__Palsa-881 sp018241335--1:gtdb_class_counter=:gtdb_domain_counter=:gtdb_family_counter=:gtdb_genus_counter=:gtdb_order_counter=:gtdb_phylum_counter=:gtdb_species_counter=:heptad_counter=MCP-36H--2:lbd_counter=:name=N625339:ref_name_counter=])0.849:0.0537723[&&NHX:Sample_counter=rhiztom2--1||rhiztom3--2:Type_counter=capture--3:capture_class_counter=c__Alphaproteobacteria--1||c__Gammaproteobacteria--2:capture_domain_counter=d__Bacteria--3:capture_family_counter=f__Caulobacteraceae--1||f__Halomonadaceae--1||f__JAHJQQ01--1:capture_genus_counter=g__Halomonas--1||g__JAHJQQ01--1||g__Palsa-881--1:capture_order_counter=o__Caulobacterales--1||o__JAHJQQ01--1||o__Pseudomonadales--1:capture_phylum_counter=p__Proteobacteria--3:capture_species_counter=s__Halomonas sp010994375--1||s__JAHJQQ01 sp016218375--1||s__Palsa-881 sp018241335--1:gtdb_class_counter=:gtdb_domain_counter=:gtdb_family_counter=:gtdb_genus_counter=:gtdb_order_counter=:gtdb_phylum_counter=:gtdb_species_counter=:heptad_counter=MCP-36H--3:lbd_counter=:name=N625340:ref_name_counter=],k127_460414_1@MCPsignal.63.134:5e-09)0:5e-09[&&NHX:Sample_counter=rhiztom2--1||rhiztom3--2:Type_counter=capture--3:capture_class_counter=c__Alphaproteobacteria--1||c__Gammaproteobacteria--2:capture_domain_counter=d__Bacteria--3:capture_family_counter=f__Caulobacteraceae--1||f__Halomonadaceae--1||f__JAHJQQ01--1:capture_genus_counter=g__Halomonas--1||g__JAHJQQ01--1||g__Palsa-881--1:capture_order_counter=o__Caulobacterales--1||o__JAHJQQ01--1||o__Pseudomonadales--1:capture_phylum_counter=p__Proteobacteria--3:capture_species_counter=s__Halomonas sp010994375--1||s__JAHJQQ01 sp016218375--1||s__Palsa-881 sp018241335--1:gtdb_class_counter=:gtdb_domain_counter=:gtdb_family_counter=:gtdb_genus_counter=:gtdb_order_counter=:gtdb_phylum_counter=:gtdb_species_counter=:heptad_counter=MCP-36H--3:lbd_counter=:name=N625342:ref_name_counter=])0.928:0.0453816[&&NHX:Sample_counter=rhiztom2--1||rhiztom3--3:Type_counter=capture--4:capture_class_counter=c__Alphaproteobacteria--1||c__Gammaproteobacteria--3:capture_domain_counter=d__Bacteria--4:capture_family_counter=f__Caulobacteraceae--1||f__Halomonadaceae--1||f__JAHJQQ01--2:capture_genus_counter=g__Halomonas--1||g__JAHJQQ01--2||g__Palsa-881--1:capture_order_counter=o__Caulobacterales--1||o__JAHJQQ01--2||o__Pseudomonadales--1:capture_phylum_counter=p__Proteobacteria--4:capture_species_counter=s__Halomonas sp010994375--1||s__JAHJQQ01 sp016218375--2||s__Palsa-881 sp018241335--1:gtdb_class_counter=:gtdb_domain_counter=:gtdb_family_counter=:gtdb_genus_counter=:gtdb_order_counter=:gtdb_phylum_counter=:gtdb_species_counter=:heptad_counter=MCP-36H--4:lbd_counter=:name=N625343:ref_name_counter=])0.734:0.0107723[&&NHX:Sample_counter=rhiztom2--1||rhiztom3--4:Type_counter=capture--5:capture_class_counter=c__Alphaproteobacteria--1||c__Gammaproteobacteria--4:capture_domain_counter=d__Bacteria--5:capture_family_counter=f__Caulobacteraceae--1||f__Halomonadaceae--1||f__JAHJQQ01--3:capture_genus_counter=g__Halomonas--1||g__JAHJQQ01--3||g__Palsa-881--1:capture_order_counter=o__Caulobacterales--1||o__JAHJQQ01--3||o__Pseudomonadales--1:capture_phylum_counter=p__Proteobacteria--5:capture_species_counter=s__Halomonas sp010994375--1||s__JAHJQQ01 sp016218375--3||s__Palsa-881 sp018241335--1:gtdb_class_counter=:gtdb_domain_counter=:gtdb_family_counter=:gtdb_genus_counter=:gtdb_order_counter=:gtdb_phylum_counter=:gtdb_species_counter=:heptad_counter=MCP-36H--5:lbd_counter=:name=N625344:ref_name_counter=])0:5e-09[&&NHX:Sample_counter=rhiztom2--4||rhiztom3--6:Type_counter=capture--10:capture_class_counter=c__Alphaproteobacteria--1||c__Gammaproteobacteria--8||c__Thermoleophilia--1:capture_domain_counter=d__Bacteria--10:capture_family_counter=f__Burkholderiaceae--1||f__Caulobacteraceae--1||f__Enterobacteriaceae--2||f__Halomonadaceae--1||f__JAHJQQ01--4||f__UBA2241--1:capture_genus_counter=g__Bog-752--1||g__Citrobacter_A--2||g__Halomonas--1||g__JAHJQQ01--4||g__Palsa-881--1||g__Paraburkholderia--1:capture_order_counter=o__Burkholderiales--1||o__Caulobacterales--1||o__Enterobacterales--2||o__JAHJQQ01--4||o__Pseudomonadales--1||o__UBA2241--1:capture_phylum_counter=p__Actinobacteriota--1||p__Proteobacteria--9:capture_species_counter=s__Bog-752 sp003132645--1||s__Citrobacter_A amalonaticus--2||s__Halomonas sp010994375--1||s__JAHJQQ01 sp016218375--4||s__Palsa-881 sp018241335--1||s__Paraburkholderia acidisoli--1:gtdb_class_counter=:gtdb_domain_counter=:gtdb_family_counter=:gtdb_genus_counter=:gtdb_order_counter=:gtdb_phylum_counter=:gtdb_species_counter=:heptad_counter=MCP-36H--10:lbd_counter=:name=N625345:ref_name_counter=])0:5e-09[&&NHX:Sample_counter=rhiztom1--2||rhiztom2--7||rhiztom3--12:Type_counter=capture--21:besthit_avg=93.5:besthit_max=95.5:besthit_min=90.7:besthit_std=1.7564168070250286:besthit_sum=467.5:bitscore_avg=200.0:bitscore_max=222.0:bitscore_min=174.0:bitscore_std=22.169799277395363:bitscore_sum=1000.0:capture_class_counter=c__Alphaproteobacteria--3||c__Gammaproteobacteria--17||c__Thermoleophilia--1:capture_domain_counter=d__Bacteria--21:capture_family_counter=f__Burkholderiaceae--2||f__Caulobacteraceae--3||f__Enterobacteriaceae--6||f__Halomonadaceae--1||f__JAHJQQ01--8||f__UBA2241--1:capture_genus_counter=g__Bog-752--1||g__Citrobacter_A--6||g__Halomonas--1||g__JAHJQQ01--8||g__Palsa-881--3||g__Paraburkholderia--2:capture_order_counter=o__Burkholderiales--2||o__Caulobacterales--3||o__Enterobacterales--6||o__JAHJQQ01--8||o__Pseudomonadales--1||o__UBA2241--1:capture_phylum_counter=p__Actinobacteriota--1||p__Proteobacteria--20:capture_species_counter=s__Bog-752 sp003132645--1||s__Citrobacter_A amalonaticus--6||s__Halomonas sp010994375--1||s__JAHJQQ01 sp016218375--8||s__Palsa-881 sp018241335--3||s__Paraburkholderia acidisoli--2:evalue_avg=2.1278000000713997e-57:evalue_max=1.06e-56:evalue_min=9.79e-75:evalue_std=4.736133887425501e-57:evalue_sum=1.0639000000356998e-56:gapopen_avg=0.0:gapopen_max=0.0:gapopen_min=0.0:gapopen_std=0.0:gapopen_sum=0.0:gtdb_class_counter=:gtdb_domain_counter=:gtdb_family_counter=:gtdb_genus_counter=:gtdb_order_counter=:gtdb_phylum_counter=:gtdb_species_counter=:heptad_counter=MCP-36H--21:lbd_counter=:length_avg=122.0:length_max=140.0:length_min=104.0:length_std=14.966629547095765:length_sum=610.0:mismatch_avg=8.0:mismatch_max=13.0:mismatch_min=6.0:mismatch_std=2.9154759474226504:mismatch_sum=40.0:name=N625346:qcovhsp_avg=98.72:qcovhsp_max=100.0:qcovhsp_min=96.5:qcovhsp_std=1.765502761255276:qcovhsp_sum=493.6:qend_avg=122.0:qend_max=140.0:qend_min=104.0:qend_std=14.966629547095765:qend_sum=610.0:qstart_avg=1.0:qstart_max=1.0:qstart_min=1.0:qstart_std=0.0:qstart_sum=5.0:ref_name_counter=GB_GCA_013823365.1_protein.faa_PNMC01000009.1_19@PF00015_full_PFAM.260.448--1||GB_GCA_018449595.1_protein.faa_JAAVUU010000001.1_1076@PF00015_full_PFAM.494.679--1||GB_GCA_018449595.1_protein.faa_JAAVUU010000006.1_104@PF00015_full_PFAM.503.686--3:scovhsp_avg=66.14:scovhsp_max=74.5:scovhsp_min=56.2:scovhsp_std=7.801474219658741:scovhsp_sum=330.7:send_avg=132.6:send_max=152.0:send_min=115.0:send_std=15.290519938837921:send_sum=663.0:sstart_avg=11.6:sstart_max=13.0:sstart_min=11.0:sstart_std=0.8944271909999159:sstart_sum=58.0],(bb9b8370-84a4-4670-9795-868ce83476d3_4@MCPsignal.769.886:0.0376182[&&NHX:Sample=rhiztom2:Type=capture:besthit=93.9:bitscore=188.0:capture_class=c__Gammaproteobacteria:capture_domain=d__Bacteria:capture_family=f__JAHJQQ01:capture_genus=g__JAHJQQ01:capture_order=o__JAHJQQ01:capture_phylum=p__Proteobacteria:capture_species=s__JAHJQQ01 sp016218375:evalue=5.68e-62:gapopen=0.0:heptad=MCP-36H:length=115.0:mismatch=7.0:qcovhsp=98.3:qend=116.0:qstart=2.0:ref_name=GB_GCA_018449595.1_protein.faa_JAAVUU010000006.1_104@PF00015_full_PFAM.503.686:scovhsp=62.8:send=134.0:sstart=20.0],GB_GCA_018449595.1_protein.faa_JAAVUU010000006.1_104@PF00015_full_PFAM.503.686:0.0311466[&&NHX:Type=GTDB:gtdb_class=c__Alphaproteobacteria:gtdb_domain=d__Bacteria:gtdb_family=f__Micropepsaceae:gtdb_genus=g__Rhizomicrobium:gtdb_order=o__Micropepsales:gtdb_phylum=p__Proteobacteria:gtdb_species=s__Rhizomicrobium sp018449595:heptad=MCP-36H:species=d__Bacteria_p__Proteobacteria_c__Alphaproteobacteria_o__Micropepsales_f__Micropepsaceae_g__Rhizomicrobium_s__Rhizomicrobium sp018449595])0:5e-09[&&NHX:Sample_counter=rhiztom2--1:Type_counter=GTDB--1||capture--1:besthit_avg=93.9:besthit_max=93.9:besthit_min=93.9:besthit_std=0:besthit_sum=93.9:bitscore_avg=188.0:bitscore_max=188.0:bitscore_min=188.0:bitscore_std=0:bitscore_sum=188.0:capture_class_counter=c__Gammaproteobacteria--1:capture_domain_counter=d__Bacteria--1:capture_family_counter=f__JAHJQQ01--1:capture_genus_counter=g__JAHJQQ01--1:capture_order_counter=o__JAHJQQ01--1:capture_phylum_counter=p__Proteobacteria--1:capture_species_counter=s__JAHJQQ01 sp016218375--1:evalue_avg=5.68e-62:evalue_max=5.68e-62:evalue_min=5.68e-62:evalue_std=0:evalue_sum=5.68e-62:gapopen_avg=0.0:gapopen_max=0.0:gapopen_min=0.0:gapopen_std=0:gapopen_sum=0.0:gtdb_class_counter=c__Alphaproteobacteria--1:gtdb_domain_counter=d__Bacteria--1:gtdb_family_counter=f__Micropepsaceae--1:gtdb_genus_counter=g__Rhizomicrobium--1:gtdb_order_counter=o__Micropepsales--1:gtdb_phylum_counter=p__Proteobacteria--1:gtdb_species_counter=s__Rhizomicrobium sp018449595--1:heptad_counter=MCP-36H--2:lbd_counter=:lca_tree=s__Rhizomicrobium sp018449595:length_avg=115.0:length_max=115.0:length_min=115.0:length_std=0:length_sum=115.0:mismatch_avg=7.0:mismatch_max=7.0:mismatch_min=7.0:mismatch_std=0:mismatch_sum=7.0:name=N625349:qcovhsp_avg=98.3:qcovhsp_max=98.3:qcovhsp_min=98.3:qcovhsp_std=0:qcovhsp_sum=98.3:qend_avg=116.0:qend_max=116.0:qend_min=116.0:qend_std=0:qend_sum=116.0:qstart_avg=2.0:qstart_max=2.0:qstart_min=2.0:qstart_std=0:qstart_sum=2.0:ref_name_counter=GB_GCA_018449595.1_protein.faa_JAAVUU010000006.1_104@PF00015_full_PFAM.503.686--1:scovhsp_avg=62.8:scovhsp_max=62.8:scovhsp_min=62.8:scovhsp_std=0:scovhsp_sum=62.8:send_avg=134.0:send_max=134.0:send_min=134.0:send_std=0:send_sum=134.0:sstart_avg=20.0:sstart_max=20.0:sstart_min=20.0:sstart_std=0:sstart_sum=20.0])0:5e-09[&&NHX:Sample_counter=rhiztom1--2||rhiztom2--8||rhiztom3--12:Type_counter=GTDB--1||capture--22:besthit_avg=93.56666666666666:besthit_max=95.5:besthit_min=90.7:besthit_std=1.579451381545714:besthit_sum=561.4:bitscore_avg=198.0:bitscore_max=222.0:bitscore_min=174.0:bitscore_std=20.42547429069886:bitscore_sum=1188.0:capture_class_counter=c__Alphaproteobacteria--3||c__Gammaproteobacteria--18||c__Thermoleophilia--1:capture_domain_counter=d__Bacteria--22:capture_family_counter=f__Burkholderiaceae--2||f__Caulobacteraceae--3||f__Enterobacteriaceae--6||f__Halomonadaceae--1||f__JAHJQQ01--9||f__UBA2241--1:capture_genus_counter=g__Bog-752--1||g__Citrobacter_A--6||g__Halomonas--1||g__JAHJQQ01--9||g__Palsa-881--3||g__Paraburkholderia--2:capture_order_counter=o__Burkholderiales--2||o__Caulobacterales--3||o__Enterobacterales--6||o__JAHJQQ01--9||o__Pseudomonadales--1||o__UBA2241--1:capture_phylum_counter=p__Actinobacteriota--1||p__Proteobacteria--21:capture_species_counter=s__Bog-752 sp003132645--1||s__Citrobacter_A amalonaticus--6||s__Halomonas sp010994375--1||s__JAHJQQ01 sp016218375--9||s__Palsa-881 sp018241335--3||s__Paraburkholderia acidisoli--2:evalue_avg=1.773176133392833e-57:evalue_max=1.06e-56:evalue_min=9.79e-75:evalue_std=4.3242710230285626e-57:evalue_sum=1.0639056800356998e-56:gapopen_avg=0.0:gapopen_max=0.0:gapopen_min=0.0:gapopen_std=0.0:gapopen_sum=0.0:gtdb_class_counter=c__Alphaproteobacteria--1:gtdb_domain_counter=d__Bacteria--1:gtdb_family_counter=f__Micropepsaceae--1:gtdb_genus_counter=g__Rhizomicrobium--1:gtdb_order_counter=o__Micropepsales--1:gtdb_phylum_counter=p__Proteobacteria--1:gtdb_species_counter=s__Rhizomicrobium sp018449595--1:heptad_counter=MCP-36H--23:lbd_counter=:lca_tree=s__Rhizomicrobium sp018449595:length_avg=120.83333333333333:length_max=140.0:length_min=104.0:length_std=13.688194426828787:length_sum=725.0:mismatch_avg=7.833333333333333:mismatch_max=13.0:mismatch_min=6.0:mismatch_std=2.6394443859772205:mismatch_sum=47.0:name=N625350:qcovhsp_avg=98.65000000000002:qcovhsp_max=100.0:qcovhsp_min=96.5:qcovhsp_std=1.588395416764983:qcovhsp_sum=591.9000000000001:qend_avg=121.0:qend_max=140.0:qend_min=104.0:qend_std=13.6088206689632:qend_sum=726.0:qstart_avg=1.1666666666666667:qstart_max=2.0:qstart_min=1.0:qstart_std=0.408248290463863:qstart_sum=7.0:ref_name_counter=GB_GCA_013823365.1_protein.faa_PNMC01000009.1_19@PF00015_full_PFAM.260.448--1||GB_GCA_018449595.1_protein.faa_JAAVUU010000001.1_1076@PF00015_full_PFAM.494.679--1||GB_GCA_018449595.1_protein.faa_JAAVUU010000006.1_104@PF00015_full_PFAM.503.686--4:scovhsp_avg=65.58333333333333:scovhsp_max=74.5:scovhsp_min=56.2:scovhsp_std=7.109828877453144:scovhsp_sum=393.5:send_avg=132.83333333333334:send_max=152.0:send_min=115.0:send_std=13.688194426828787:send_sum=797.0:sstart_avg=13.0:sstart_max=20.0:sstart_min=11.0:sstart_std=3.521363372331802:sstart_sum=78.0])0:5e-09[&&NHX:Sample_counter=rhiztom1--2||rhiztom2--9||rhiztom3--12:Type_counter=GTDB--1||capture--23:besthit_avg=93.71428571428571:besthit_max=95.5:besthit_min=90.7:besthit_std=1.4937966968194059:besthit_sum=656.0:bitscore_avg=192.0:bitscore_max=222.0:bitscore_min=156.0:bitscore_std=24.488092344375595:bitscore_sum=1344.0:capture_class_counter=c__Alphaproteobacteria--3||c__Gammaproteobacteria--19||c__Thermoleophilia--1:capture_domain_counter=d__Bacteria--23:capture_family_counter=f__Burkholderiaceae--2||f__Caulobacteraceae--3||f__Enterobacteriaceae--6||f__Halomonadaceae--1||f__JAHJQQ01--10||f__UBA2241--1:capture_genus_counter=g__Bog-752--1||g__Citrobacter_A--6||g__Halomonas--1||g__JAHJQQ01--10||g__Palsa-881--3||g__Paraburkholderia--2:capture_order_counter=o__Burkholderiales--2||o__Caulobacterales--3||o__Enterobacterales--6||o__JAHJQQ01--10||o__Pseudomonadales--1||o__UBA2241--1:capture_phylum_counter=p__Actinobacteriota--1||p__Proteobacteria--22:capture_species_counter=s__Bog-752 sp003132645--1||s__Citrobacter_A amalonaticus--6||s__Halomonas sp010994375--1||s__JAHJQQ01 sp016218375--10||s__Palsa-881 sp018241335--3||s__Paraburkholderia acidisoli--2:evalue_avg=1.26428586627224e-50:evalue_max=8.85e-50:evalue_min=9.79e-75:evalue_std=3.3449855191119268e-50:evalue_sum=8.85000106390568e-50:gapopen_avg=0.0:gapopen_max=0.0:gapopen_min=0.0:gapopen_std=0.0:gapopen_sum=0.0:gtdb_class_counter=c__Alphaproteobacteria--1:gtdb_domain_counter=d__Bacteria--1:gtdb_family_counter=f__Micropepsaceae--1:gtdb_genus_counter=g__Rhizomicrobium--1:gtdb_order_counter=o__Micropepsales--1:gtdb_phylum_counter=p__Proteobacteria--1:gtdb_species_counter=s__Rhizomicrobium sp018449595--1:heptad_counter=MCP-36H--24:lbd_counter=:lca_tree=s__Rhizomicrobium sp018449595:length_avg=116.85714285714286:length_max=140.0:length_min=93.0:length_std=16.334305121722316:length_sum=818.0:mismatch_avg=7.428571428571429:mismatch_max=13.0:mismatch_min=5.0:mismatch_std=2.6367367999823097:mismatch_sum=52.0:name=N625351:qcovhsp_avg=98.84285714285716:qcovhsp_max=100.0:qcovhsp_min=96.5:qcovhsp_std=1.5371587890836609:qcovhsp_sum=691.9000000000001:qend_avg=117.0:qend_max=140.0:qend_min=93.0:qend_std=16.319722219858196:qend_sum=819.0:qstart_avg=1.1428571428571428:qstart_max=2.0:qstart_min=1.0:qstart_std=0.37796447300922725:qstart_sum=8.0:ref_name_counter=GB_GCA_013823365.1_protein.faa_PNMC01000009.1_19@PF00015_full_PFAM.260.448--1||GB_GCA_018449595.1_protein.faa_JAAVUU010000001.1_1076@PF00015_full_PFAM.494.679--1||GB_GCA_018449595.1_protein.faa_JAAVUU010000006.1_104@PF00015_full_PFAM.503.686--5:scovhsp_avg=63.471428571428575:scovhsp_max=74.5:scovhsp_min=50.8:scovhsp_std=8.564211247144378:scovhsp_sum=444.3:send_avg=128.57142857142858:send_max=152.0:send_min=103.0:send_std=16.831093674675877:send_sum=900.0:sstart_avg=12.714285714285714:sstart_max=20.0:sstart_min=11.0:sstart_std=3.3022358947782493:sstart_sum=89.0])0.834:0.00608341[&&NHX:Sample_counter=rhizpot2--1||rhiztom1--2||rhiztom2--12||rhiztom3--17:Type_counter=GTDB--1||capture--32:besthit_avg=93.71428571428571:besthit_max=95.5:besthit_min=90.7:besthit_std=1.4937966968194059:besthit_sum=656.0:bitscore_avg=192.0:bitscore_max=222.0:bitscore_min=156.0:bitscore_std=24.488092344375595:bitscore_sum=1344.0:capture_class_counter=c__Alphaproteobacteria--5||c__Gammaproteobacteria--26||c__Thermoleophilia--1:capture_domain_counter=d__Bacteria--32:capture_family_counter=f__Acetobacteraceae--1||f__Burkholderiaceae--6||f__Caulobacteraceae--4||f__Enterobacteriaceae--9||f__Halomonadaceae--1||f__JAHJQQ01--10||f__UBA2241--1:capture_genus_counter=g__Acidovorax_A--1||g__Bog-752--1||g__Bordetella--1||g__Caulobacter--1||g__Citrobacter_A--9||g__Halomonas--1||g__JAHJQQ01--10||g__Palsa-881--3||g__Paraburkholderia--4||g__Rhodovarius--1:capture_order_counter=o__Acetobacterales--1||o__Burkholderiales--6||o__Caulobacterales--4||o__Enterobacterales--9||o__JAHJQQ01--10||o__Pseudomonadales--1||o__UBA2241--1:capture_phylum_counter=p__Actinobacteriota--1||p__Proteobacteria--31:capture_species_counter=s__Acidovorax_A anthurii--1||s__Bog-752 sp003132645--1||s__Bordetella sp002261475--1||s__Caulobacter sp001556515--1||s__Citrobacter_A amalonaticus--9||s__Halomonas sp010994375--1||s__JAHJQQ01 sp016218375--10||s__Palsa-881 sp018241335--3||s__Paraburkholderia acidisoli--3||s__Paraburkholderia phytofirmans--1||s__Rhodovarius sp013298245--1:evalue_avg=1.26428586627224e-50:evalue_max=8.85e-50:evalue_min=9.79e-75:evalue_std=3.3449855191119268e-50:evalue_sum=8.85000106390568e-50:gapopen_avg=0.0:gapopen_max=0.0:gapopen_min=0.0:gapopen_std=0.0:gapopen_sum=0.0:gtdb_class_counter=c__Alphaproteobacteria--1:gtdb_domain_counter=d__Bacteria--1:gtdb_family_counter=f__Micropepsaceae--1:gtdb_genus_counter=g__Rhizomicrobium--1:gtdb_order_counter=o__Micropepsales--1:gtdb_phylum_counter=p__Proteobacteria--1:gtdb_species_counter=s__Rhizomicrobium sp018449595--1:heptad_counter=MCP-28H--1||MCP-36H--32:lbd_counter=:lca_tree=s__Rhizomicrobium sp018449595:length_avg=116.85714285714286:length_max=140.0:length_min=93.0:length_std=16.334305121722316:length_sum=818.0:mismatch_avg=7.428571428571429:mismatch_max=13.0:mismatch_min=5.0:mismatch_std=2.6367367999823097:mismatch_sum=52.0:name=N625352:qcovhsp_avg=98.84285714285716:qcovhsp_max=100.0:qcovhsp_min=96.5:qcovhsp_std=1.5371587890836609:qcovhsp_sum=691.9000000000001:qend_avg=117.0:qend_max=140.0:qend_min=93.0:qend_std=16.319722219858196:qend_sum=819.0:qstart_avg=1.1428571428571428:qstart_max=2.0:qstart_min=1.0:qstart_std=0.37796447300922725:qstart_sum=8.0:ref_name_counter=GB_GCA_013823365.1_protein.faa_PNMC01000009.1_19@PF00015_full_PFAM.260.448--1||GB_GCA_018449595.1_protein.faa_JAAVUU010000001.1_1076@PF00015_full_PFAM.494.679--1||GB_GCA_018449595.1_protein.faa_JAAVUU010000006.1_104@PF00015_full_PFAM.503.686--5:scovhsp_avg=63.471428571428575:scovhsp_max=74.5:scovhsp_min=50.8:scovhsp_std=8.564211247144378:scovhsp_sum=444.3:send_avg=128.57142857142858:send_max=152.0:send_min=103.0:send_std=16.831093674675877:send_sum=900.0:sstart_avg=12.714285714285714:sstart_max=20.0:sstart_min=11.0:sstart_std=3.3022358947782493:sstart_sum=89.0],(((8fce1314-7202-4f1d-aba2-49c97b325f5a_2@MCPsignal.2.106:5e-09[&&NHX:Sample=rhiztom3:Type=capture:besthit=97.1:bitscore=177.0:capture_class=c__Gammaproteobacteria:capture_domain=d__Bacteria:capture_family=f__JAHJQQ01:capture_genus=g__JAHJQQ01:capture_order=o__JAHJQQ01:capture_phylum=p__Proteobacteria:capture_species=s__JAHJQQ01 sp016218375:evalue=1.22e-57:gapopen=0.0:heptad=MCP-36H:length=104.0:mismatch=3.0:qcovhsp=100.0:qend=104.0:qstart=1.0:ref_name=GB_GCA_018449595.1_protein.faa_JAAVUU010000006.1_104@PF00015_full_PFAM.503.686:scovhsp=56.8:send=138.0:sstart=35.0],(b5c5f042-7871-4537-a3f8-1a5c797230c8_6@MCPsignal.72.227:1.8e-08[&&NHX:Sample=rhiztom3:Type=capture:capture_class=c__Gammaproteobacteria:capture_domain=d__Bacteria:capture_family=f__Halomonadaceae:capture_genus=g__Halomonas:capture_order=o__Pseudomonadales:capture_phylum=p__Proteobacteria:capture_species=s__Halomonas sp010994375:heptad=MCP-36H],a177e229-3d15-44e7-b4f9-56bd49924436_6@MCPsignal.33.128:0.00784887[&&NHX:Sample=rhiztom3:Type=capture:besthit=75.0:bitscore=121.0:capture_class=c__Gammaproteobacteria:capture_domain=d__Bacteria:capture_family=f__Halomonadaceae:capture_genus=g__Halomonas:capture_order=o__Pseudomonadales:capture_phylum=p__Proteobacteria:capture_species=s__Halomonas sp010994375:evalue=7.9e-36:gapopen=2.0:heptad=MCP-36H:length=96.0:mismatch=22.0:qcovhsp=100.0:qend=95.0:qstart=1.0:ref_name=GB_GCA_015654635.1_protein.faa_JAATGP010000064.1_142@PF00015_full_PFAM.273.453:scovhsp=52.8:send=163.0:sstart=69.0])0.569:0.00313329[&&NHX:Sample_counter=rhiztom3--2:Type_counter=capture--2:besthit_avg=75.0:besthit_max=75.0:besthit_min=75.0:besthit_std=0:besthit_sum=75.0:bitscore_avg=121.0:bitscore_max=121.0:bitscore_min=121.0:bitscore_std=0:bitscore_sum=121.0:capture_class_counter=c__Gammaproteobacteria--2:capture_domain_counter=d__Bacteria--2:capture_family_counter=f__Halomonadaceae--2:capture_genus_counter=g__Halomonas--2:capture_order_counter=o__Pseudomonadales--2:capture_phylum_counter=p__Proteobacteria--2:capture_species_counter=s__Halomonas sp010994375--2:evalue_avg=7.9e-36:evalue_max=7.9e-36:evalue_min=7.9e-36:evalue_std=0:evalue_sum=7.9e-36:gapopen_avg=2.0:gapopen_max=2.0:gapopen_min=2.0:gapopen_std=0:gapopen_sum=2.0:gtdb_class_counter=:gtdb_domain_counter=:gtdb_family_counter=:gtdb_genus_counter=:gtdb_order_counter=:gtdb_phylum_counter=:gtdb_species_counter=:heptad_counter=MCP-36H--2:lbd_counter=:length_avg=96.0:length_max=96.0:length_min=96.0:length_std=0:length_sum=96.0:mismatch_avg=22.0:mismatch_max=22.0:mismatch_min=22.0:mismatch_std=0:mismatch_sum=22.0:name=N625356:qcovhsp_avg=100.0:qcovhsp_max=100.0:qcovhsp_min=100.0:qcovhsp_std=0:qcovhsp_sum=100.0:qend_avg=95.0:qend_max=95.0:qend_min=95.0:qend_std=0:qend_sum=95.0:qstart_avg=1.0:qstart_max=1.0:qstart_min=1.0:qstart_std=0:qstart_sum=1.0:ref_name_counter=GB_GCA_015654635.1_protein.faa_JAATGP010000064.1_142@PF00015_full_PFAM.273.453--1:scovhsp_avg=52.8:scovhsp_max=52.8:scovhsp_min=52.8:scovhsp_std=0:scovhsp_sum=52.8:send_avg=163.0:send_max=163.0:send_min=163.0:send_std=0:send_sum=163.0:sstart_avg=69.0:sstart_max=69.0:sstart_min=69.0:sstart_std=0:sstart_sum=69.0])0:7e-09[&&NHX:Sample_counter=rhiztom3--3:Type_counter=capture--3:besthit_avg=86.05:besthit_max=97.1:besthit_min=75.0:besthit_std=15.627059864222696:besthit_sum=172.1:bitscore_avg=149.0:bitscore_max=177.0:bitscore_min=121.0:bitscore_std=39.59797974644666:bitscore_sum=298.0:capture_class_counter=c__Gammaproteobacteria--3:capture_domain_counter=d__Bacteria--3:capture_family_counter=f__Halomonadaceae--2||f__JAHJQQ01--1:capture_genus_counter=g__Halomonas--2||g__JAHJQQ01--1:capture_order_counter=o__JAHJQQ01--1||o__Pseudomonadales--2:capture_phylum_counter=p__Proteobacteria--3:capture_species_counter=s__Halomonas sp010994375--2||s__JAHJQQ01 sp016218375--1:evalue_avg=3.95e-36:evalue_max=7.9e-36:evalue_min=1.22e-57:evalue_std=5.5861435713737254e-36:evalue_sum=7.9e-36:gapopen_avg=1.0:gapopen_max=2.0:gapopen_min=0.0:gapopen_std=1.4142135623730951:gapopen_sum=2.0:gtdb_class_counter=:gtdb_domain_counter=:gtdb_family_counter=:gtdb_genus_counter=:gtdb_order_counter=:gtdb_phylum_counter=:gtdb_species_counter=:heptad_counter=MCP-36H--3:lbd_counter=:length_avg=100.0:length_max=104.0:length_min=96.0:length_std=5.656854249492381:length_sum=200.0:mismatch_avg=12.5:mismatch_max=22.0:mismatch_min=3.0:mismatch_std=13.435028842544403:mismatch_sum=25.0:name=N625357:qcovhsp_avg=100.0:qcovhsp_max=100.0:qcovhsp_min=100.0:qcovhsp_std=0.0:qcovhsp_sum=200.0:qend_avg=99.5:qend_max=104.0:qend_min=95.0:qend_std=6.363961030678928:qend_sum=199.0:qstart_avg=1.0:qstart_max=1.0:qstart_min=1.0:qstart_std=0.0:qstart_sum=2.0:ref_name_counter=GB_GCA_015654635.1_protein.faa_JAATGP010000064.1_142@PF00015_full_PFAM.273.453--1||GB_GCA_018449595.1_protein.faa_JAAVUU010000006.1_104@PF00015_full_PFAM.503.686--1:scovhsp_avg=54.8:scovhsp_max=56.8:scovhsp_min=52.8:scovhsp_std=2.8284271247461903:scovhsp_sum=109.6:send_avg=150.5:send_max=163.0:send_min=138.0:send_std=17.67766952966369:send_sum=301.0:sstart_avg=52.0:sstart_max=69.0:sstart_min=35.0:sstart_std=24.041630560342615:sstart_sum=104.0],63828a30-16fd-4793-a46e-16d63a36d11e_3@MCPsignal.213.352:5e-09[&&NHX:Sample=rhiztom3:Type=capture:capture_class=c__Gammaproteobacteria:capture_domain=d__Bacteria:capture_family=f__Halomonadaceae:capture_genus=g__Halomonas:capture_order=o__Pseudomonadales:capture_phylum=p__Proteobacteria:capture_species=s__Halomonas sp010994375:heptad=MCP-36H])0.677:0.00104674[&&NHX:Sample_counter=rhiztom3--4:Type_counter=capture--4:besthit_avg=86.05:besthit_max=97.1:besthit_min=75.0:besthit_std=15.627059864222696:besthit_sum=172.1:bitscore_avg=149.0:bitscore_max=177.0:bitscore_min=121.0:bitscore_std=39.59797974644666:bitscore_sum=298.0:capture_class_counter=c__Gammaproteobacteria--4:capture_domain_counter=d__Bacteria--4:capture_family_counter=f__Halomonadaceae--3||f__JAHJQQ01--1:capture_genus_counter=g__Halomonas--3||g__JAHJQQ01--1:capture_order_counter=o__JAHJQQ01--1||o__Pseudomonadales--3:capture_phylum_counter=p__Proteobacteria--4:capture_species_counter=s__Halomonas sp010994375--3||s__JAHJQQ01 sp016218375--1:evalue_avg=3.95e-36:evalue_max=7.9e-36:evalue_min=1.22e-57:evalue_std=5.5861435713737254e-36:evalue_sum=7.9e-36:gapopen_avg=1.0:gapopen_max=2.0:gapopen_min=0.0:gapopen_std=1.4142135623730951:gapopen_sum=2.0:gtdb_class_counter=:gtdb_domain_counter=:gtdb_family_counter=:gtdb_genus_counter=:gtdb_order_counter=:gtdb_phylum_counter=:gtdb_species_counter=:heptad_counter=MCP-36H--4:lbd_counter=:length_avg=100.0:length_max=104.0:length_min=96.0:length_std=5.656854249492381:length_sum=200.0:mismatch_avg=12.5:mismatch_max=22.0:mismatch_min=3.0:mismatch_std=13.435028842544403:mismatch_sum=25.0:name=N625359:qcovhsp_avg=100.0:qcovhsp_max=100.0:qcovhsp_min=100.0:qcovhsp_std=0.0:qcovhsp_sum=200.0:qend_avg=99.5:qend_max=104.0:qend_min=95.0:qend_std=6.363961030678928:qend_sum=199.0:qstart_avg=1.0:qstart_max=1.0:qstart_min=1.0:qstart_std=0.0:qstart_sum=2.0:ref_name_counter=GB_GCA_015654635.1_protein.faa_JAATGP010000064.1_142@PF00015_full_PFAM.273.453--1||GB_GCA_018449595.1_protein.faa_JAAVUU010000006.1_104@PF00015_full_PFAM.503.686--1:scovhsp_avg=54.8:scovhsp_max=56.8:scovhsp_min=52.8:scovhsp_std=2.8284271247461903:scovhsp_sum=109.6:send_avg=150.5:send_max=163.0:send_min=138.0:send_std=17.67766952966369:send_sum=301.0:sstart_avg=52.0:sstart_max=69.0:sstart_min=35.0:sstart_std=24.041630560342615:sstart_sum=104.0],(GB_GCA_018449595.1_protein.faa_JAAVUU010000001.1_1076@PF00015_full_PFAM.494.679:0.0326588[&&NHX:Type=GTDB:gtdb_class=c__Alphaproteobacteria:gtdb_domain=d__Bacteria:gtdb_family=f__Micropepsaceae:gtdb_genus=g__Rhizomicrobium:gtdb_order=o__Micropepsales:gtdb_phylum=p__Proteobacteria:gtdb_species=s__Rhizomicrobium sp018449595:heptad=MCP-36H:species=d__Bacteria_p__Proteobacteria_c__Alphaproteobacteria_o__Micropepsales_f__Micropepsaceae_g__Rhizomicrobium_s__Rhizomicrobium sp018449595],GB_GCA_013823365.1_protein.faa_PNMC01000009.1_19@PF00015_full_PFAM.260.448:0.052878[&&NHX:Type=GTDB:gtdb_class=c__Alphaproteobacteria:gtdb_domain=d__Bacteria:gtdb_family=f__Parvibaculaceae:gtdb_genus=g__Parvibaculum:gtdb_order=o__Parvibaculales:gtdb_phylum=p__Proteobacteria:gtdb_species=s__Parvibaculum sp013823365:heptad=MCP-36H:species=d__Bacteria_p__Proteobacteria_c__Alphaproteobacteria_o__Parvibaculales_f__Parvibaculaceae_g__Parvibaculum_s__Parvibaculum sp013823365])0.937:0.0259522[&&NHX:Sample_counter=:Type_counter=GTDB--2:capture_class_counter=:capture_domain_counter=:capture_family_counter=:capture_genus_counter=:capture_order_counter=:capture_phylum_counter=:capture_species_counter=:evoltype=D:gtdb_class_counter=c__Alphaproteobacteria--2:gtdb_domain_counter=d__Bacteria--2:gtdb_family_counter=f__Micropepsaceae--1||f__Parvibaculaceae--1:gtdb_genus_counter=g__Parvibaculum--1||g__Rhizomicrobium--1:gtdb_order_counter=o__Micropepsales--1||o__Parvibaculales--1:gtdb_phylum_counter=p__Proteobacteria--2:gtdb_species_counter=s__Parvibaculum sp013823365--1||s__Rhizomicrobium sp018449595--1:heptad_counter=MCP-36H--2:lbd_counter=:lca=d__Bacteria:lca_tree=c__Alphaproteobacteria:name=N625362:ref_name_counter=])0:5e-09[&&NHX:Sample_counter=rhiztom3--4:Type_counter=GTDB--2||capture--4:besthit_avg=86.05:besthit_max=97.1:besthit_min=75.0:besthit_std=15.627059864222696:besthit_sum=172.1:bitscore_avg=149.0:bitscore_max=177.0:bitscore_min=121.0:bitscore_std=39.59797974644666:bitscore_sum=298.0:capture_class_counter=c__Gammaproteobacteria--4:capture_domain_counter=d__Bacteria--4:capture_family_counter=f__Halomonadaceae--3||f__JAHJQQ01--1:capture_genus_counter=g__Halomonas--3||g__JAHJQQ01--1:capture_order_counter=o__JAHJQQ01--1||o__Pseudomonadales--3:capture_phylum_counter=p__Proteobacteria--4:capture_species_counter=s__Halomonas sp010994375--3||s__JAHJQQ01 sp016218375--1:evalue_avg=3.95e-36:evalue_max=7.9e-36:evalue_min=1.22e-57:evalue_std=5.5861435713737254e-36:evalue_sum=7.9e-36:gapopen_avg=1.0:gapopen_max=2.0:gapopen_min=0.0:gapopen_std=1.4142135623730951:gapopen_sum=2.0:gtdb_class_counter=c__Alphaproteobacteria--2:gtdb_domain_counter=d__Bacteria--2:gtdb_family_counter=f__Micropepsaceae--1||f__Parvibaculaceae--1:gtdb_genus_counter=g__Parvibaculum--1||g__Rhizomicrobium--1:gtdb_order_counter=o__Micropepsales--1||o__Parvibaculales--1:gtdb_phylum_counter=p__Proteobacteria--2:gtdb_species_counter=s__Parvibaculum sp013823365--1||s__Rhizomicrobium sp018449595--1:heptad_counter=MCP-36H--6:lbd_counter=:lca_tree=c__Alphaproteobacteria:length_avg=100.0:length_max=104.0:length_min=96.0:length_std=5.656854249492381:length_sum=200.0:mismatch_avg=12.5:mismatch_max=22.0:mismatch_min=3.0:mismatch_std=13.435028842544403:mismatch_sum=25.0:name=N625363:qcovhsp_avg=100.0:qcovhsp_max=100.0:qcovhsp_min=100.0:qcovhsp_std=0.0:qcovhsp_sum=200.0:qend_avg=99.5:qend_max=104.0:qend_min=95.0:qend_std=6.363961030678928:qend_sum=199.0:qstart_avg=1.0:qstart_max=1.0:qstart_min=1.0:qstart_std=0.0:qstart_sum=2.0:ref_name_counter=GB_GCA_015654635.1_protein.faa_JAATGP010000064.1_142@PF00015_full_PFAM.273.453--1||GB_GCA_018449595.1_protein.faa_JAAVUU010000006.1_104@PF00015_full_PFAM.503.686--1:scovhsp_avg=54.8:scovhsp_max=56.8:scovhsp_min=52.8:scovhsp_std=2.8284271247461903:scovhsp_sum=109.6:send_avg=150.5:send_max=163.0:send_min=138.0:send_std=17.67766952966369:send_sum=301.0:sstart_avg=52.0:sstart_max=69.0:sstart_min=35.0:sstart_std=24.041630560342615:sstart_sum=104.0])0.932:0.0304037[&&NHX:Sample_counter=rhizpot2--1||rhiztom1--2||rhiztom2--12||rhiztom3--21:Type_counter=GTDB--3||capture--36:besthit_avg=92.0111111111111:besthit_max=97.1:besthit_min=75.0:besthit_std=6.604628007019858:besthit_sum=828.0999999999999:bitscore_avg=182.44444444444446:bitscore_max=222.0:bitscore_min=121.0:bitscore_std=31.706115778785925:bitscore_sum=1642.0:capture_class_counter=c__Alphaproteobacteria--5||c__Gammaproteobacteria--30||c__Thermoleophilia--1:capture_domain_counter=d__Bacteria--36:capture_family_counter=f__Acetobacteraceae--1||f__Burkholderiaceae--6||f__Caulobacteraceae--4||f__Enterobacteriaceae--9||f__Halomonadaceae--4||f__JAHJQQ01--11||f__UBA2241--1:capture_genus_counter=g__Acidovorax_A--1||g__Bog-752--1||g__Bordetella--1||g__Caulobacter--1||g__Citrobacter_A--9||g__Halomonas--4||g__JAHJQQ01--11||g__Palsa-881--3||g__Paraburkholderia--4||g__Rhodovarius--1:capture_order_counter=o__Acetobacterales--1||o__Burkholderiales--6||o__Caulobacterales--4||o__Enterobacterales--9||o__JAHJQQ01--11||o__Pseudomonadales--4||o__UBA2241--1:capture_phylum_counter=p__Actinobacteriota--1||p__Proteobacteria--35:capture_species_counter=s__Acidovorax_A anthurii--1||s__Bog-752 sp003132645--1||s__Bordetella sp002261475--1||s__Caulobacter sp001556515--1||s__Citrobacter_A amalonaticus--9||s__Halomonas sp010994375--4||s__JAHJQQ01 sp016218375--11||s__Palsa-881 sp018241335--3||s__Paraburkholderia acidisoli--3||s__Paraburkholderia phytofirmans--1||s__Rhodovarius sp013298245--1:evalue_avg=8.777777777777876e-37:evalue_max=7.9e-36:evalue_min=9.79e-75:evalue_std=2.6333333333333296e-36:evalue_sum=7.900000000000088e-36:gapopen_avg=0.2222222222222222:gapopen_max=2.0:gapopen_min=0.0:gapopen_std=0.6666666666666666:gapopen_sum=2.0:gtdb_class_counter=c__Alphaproteobacteria--3:gtdb_domain_counter=d__Bacteria--3:gtdb_family_counter=f__Micropepsaceae--2||f__Parvibaculaceae--1:gtdb_genus_counter=g__Parvibaculum--1||g__Rhizomicrobium--2:gtdb_order_counter=o__Micropepsales--2||o__Parvibaculales--1:gtdb_phylum_counter=p__Proteobacteria--3:gtdb_species_counter=s__Parvibaculum sp013823365--1||s__Rhizomicrobium sp018449595--2:heptad_counter=MCP-28H--1||MCP-36H--38:lbd_counter=:lca_tree=c__Alphaproteobacteria:length_avg=113.11111111111111:length_max=140.0:length_min=93.0:length_std=16.104692207897397:length_sum=1018.0:mismatch_avg=8.555555555555555:mismatch_max=22.0:mismatch_min=3.0:mismatch_std=5.725188012439223:mismatch_sum=77.0:name=N625364:qcovhsp_avg=99.1:qcovhsp_max=100.0:qcovhsp_min=96.5:qcovhsp_std=1.4256577429383264:qcovhsp_sum=891.9:qend_avg=113.11111111111111:qend_max=140.0:qend_min=93.0:qend_std=16.25918543811808:qend_sum=1018.0:qstart_avg=1.1111111111111112:qstart_max=2.0:qstart_min=1.0:qstart_std=0.33333333333333337:qstart_sum=10.0:ref_name_counter=GB_GCA_013823365.1_protein.faa_PNMC01000009.1_19@PF00015_full_PFAM.260.448--1||GB_GCA_015654635.1_protein.faa_JAATGP010000064.1_142@PF00015_full_PFAM.273.453--1||GB_GCA_018449595.1_protein.faa_JAAVUU010000001.1_1076@PF00015_full_PFAM.494.679--1||GB_GCA_018449595.1_protein.faa_JAAVUU010000006.1_104@PF00015_full_PFAM.503.686--6:scovhsp_avg=61.544444444444444:scovhsp_max=74.5:scovhsp_min=50.8:scovhsp_std=8.404182159959277:scovhsp_sum=553.9:send_avg=133.44444444444446:send_max=163.0:send_min=103.0:send_std=18.574923358597683:send_sum=1201.0:sstart_avg=21.444444444444443:sstart_max=69.0:sstart_min=11.0:sstart_std=19.507121206825413:sstart_sum=193.0],(GB_GCA_002307315.1_protein.faa_DBTZ01000054.1_18@PF00015_full_PFAM.513.687:0.0946236[&&NHX:Type=GTDB:gtdb_class=c__Alphaproteobacteria:gtdb_domain=d__Bacteria:gtdb_family=f__Micropepsaceae:gtdb_genus=g__Rhizomicrobium:gtdb_order=o__Micropepsales:gtdb_phylum=p__Proteobacteria:gtdb_species=s__Rhizomicrobium sp002307315:heptad=MCP-36H:species=d__Bacteria_p__Proteobacteria_c__Alphaproteobacteria_o__Micropepsales_f__Micropepsaceae_g__Rhizomicrobium_s__Rhizomicrobium sp002307315],GB_GCA_002307315.1_protein.faa_DBTZ01000001.1_17@PF00015_full_PFAM.498.678:0.0210461[&&NHX:Type=GTDB:gtdb_class=c__Alphaproteobacteria:gtdb_domain=d__Bacteria:gtdb_family=f__Micropepsaceae:gtdb_genus=g__Rhizomicrobium:gtdb_order=o__Micropepsales:gtdb_phylum=p__Proteobacteria:gtdb_species=s__Rhizomicrobium sp002307315:heptad=MCP-36H:species=d__Bacteria_p__Proteobacteria_c__Alphaproteobacteria_o__Micropepsales_f__Micropepsaceae_g__Rhizomicrobium_s__Rhizomicrobium sp002307315])0.976:0.0488516[&&NHX:Sample_counter=:Type_counter=GTDB--2:capture_class_counter=:capture_domain_counter=:capture_family_counter=:capture_genus_counter=:capture_order_counter=:capture_phylum_counter=:capture_species_counter=:evoltype=D:gtdb_class_counter=c__Alphaproteobacteria--2:gtdb_domain_counter=d__Bacteria--2:gtdb_family_counter=f__Micropepsaceae--2:gtdb_genus_counter=g__Rhizomicrobium--2:gtdb_order_counter=o__Micropepsales--2:gtdb_phylum_counter=p__Proteobacteria--2:gtdb_species_counter=s__Rhizomicrobium sp002307315--2:heptad_counter=MCP-36H--2:lbd_counter=:lca=d__Bacteria:lca_tree=s__Rhizomicrobium sp002307315:name=N625367:ref_name_counter=])0.848:0.0196837[&&NHX:Sample_counter=rhizpot2--1||rhiztom1--2||rhiztom2--12||rhiztom3--21:Type_counter=GTDB--5||capture--36:besthit_avg=92.0111111111111:besthit_max=97.1:besthit_min=75.0:besthit_std=6.604628007019858:besthit_sum=828.0999999999999:bitscore_avg=182.44444444444446:bitscore_max=222.0:bitscore_min=121.0:bitscore_std=31.706115778785925:bitscore_sum=1642.0:capture_class_counter=c__Alphaproteobacteria--5||c__Gammaproteobacteria--30||c__Thermoleophilia--1:capture_domain_counter=d__Bacteria--36:capture_family_counter=f__Acetobacteraceae--1||f__Burkholderiaceae--6||f__Caulobacteraceae--4||f__Enterobacteriaceae--9||f__Halomonadaceae--4||f__JAHJQQ01--11||f__UBA2241--1:capture_genus_counter=g__Acidovorax_A--1||g__Bog-752--1||g__Bordetella--1||g__Caulobacter--1||g__Citrobacter_A--9||g__Halomonas--4||g__JAHJQQ01--11||g__Palsa-881--3||g__Paraburkholderia--4||g__Rhodovarius--1:capture_order_counter=o__Acetobacterales--1||o__Burkholderiales--6||o__Caulobacterales--4||o__Enterobacterales--9||o__JAHJQQ01--11||o__Pseudomonadales--4||o__UBA2241--1:capture_phylum_counter=p__Actinobacteriota--1||p__Proteobacteria--35:capture_species_counter=s__Acidovorax_A anthurii--1||s__Bog-752 sp003132645--1||s__Bordetella sp002261475--1||s__Caulobacter sp001556515--1||s__Citrobacter_A amalonaticus--9||s__Halomonas sp010994375--4||s__JAHJQQ01 sp016218375--11||s__Palsa-881 sp018241335--3||s__Paraburkholderia acidisoli--3||s__Paraburkholderia phytofirmans--1||s__Rhodovarius sp013298245--1:evalue_avg=8.777777777777876e-37:evalue_max=7.9e-36:evalue_min=9.79e-75:evalue_std=2.6333333333333296e-36:evalue_sum=7.900000000000088e-36:gapopen_avg=0.2222222222222222:gapopen_max=2.0:gapopen_min=0.0:gapopen_std=0.6666666666666666:gapopen_sum=2.0:gtdb_class_counter=c__Alphaproteobacteria--5:gtdb_domain_counter=d__Bacteria--5:gtdb_family_counter=f__Micropepsaceae--4||f__Parvibaculaceae--1:gtdb_genus_counter=g__Parvibaculum--1||g__Rhizomicrobium--4:gtdb_order_counter=o__Micropepsales--4||o__Parvibaculales--1:gtdb_phylum_counter=p__Proteobacteria--5:gtdb_species_counter=s__Parvibaculum sp013823365--1||s__Rhizomicrobium sp002307315--2||s__Rhizomicrobium sp018449595--2:heptad_counter=MCP-28H--1||MCP-36H--40:lbd_counter=:lca_tree=c__Alphaproteobacteria:length_avg=113.11111111111111:length_max=140.0:length_min=93.0:length_std=16.104692207897397:length_sum=1018.0:mismatch_avg=8.555555555555555:mismatch_max=22.0:mismatch_min=3.0:mismatch_std=5.725188012439223:mismatch_sum=77.0:name=N625368:qcovhsp_avg=99.1:qcovhsp_max=100.0:qcovhsp_min=96.5:qcovhsp_std=1.4256577429383264:qcovhsp_sum=891.9:qend_avg=113.11111111111111:qend_max=140.0:qend_min=93.0:qend_std=16.25918543811808:qend_sum=1018.0:qstart_avg=1.1111111111111112:qstart_max=2.0:qstart_min=1.0:qstart_std=0.33333333333333337:qstart_sum=10.0:ref_name_counter=GB_GCA_013823365.1_protein.faa_PNMC01000009.1_19@PF00015_full_PFAM.260.448--1||GB_GCA_015654635.1_protein.faa_JAATGP010000064.1_142@PF00015_full_PFAM.273.453--1||GB_GCA_018449595.1_protein.faa_JAAVUU010000001.1_1076@PF00015_full_PFAM.494.679--1||GB_GCA_018449595.1_protein.faa_JAAVUU010000006.1_104@PF00015_full_PFAM.503.686--6:scovhsp_avg=61.544444444444444:scovhsp_max=74.5:scovhsp_min=50.8:scovhsp_std=8.404182159959277:scovhsp_sum=553.9:send_avg=133.44444444444446:send_max=163.0:send_min=103.0:send_std=18.574923358597683:send_sum=1201.0:sstart_avg=21.444444444444443:sstart_max=69.0:sstart_min=11.0:sstart_std=19.507121206825413:sstart_sum=193.0],GB_GCA_018241025.1_protein.faa_JAFEEQ010000012.1_156@PF00015_full_PFAM.375.560:0.053583[&&NHX:Type=GTDB:gtdb_class=c__Alphaproteobacteria:gtdb_domain=d__Bacteria:gtdb_family=f__Micropepsaceae:gtdb_genus=g__Rhizomicrobium:gtdb_order=o__Micropepsales:gtdb_phylum=p__Proteobacteria:gtdb_species=s__Rhizomicrobium sp018241025:heptad=MCP-36H:species=d__Bacteria_p__Proteobacteria_c__Alphaproteobacteria_o__Micropepsales_f__Micropepsaceae_g__Rhizomicrobium_s__Rhizomicrobium sp018241025])0.826:0.0220121[&&NHX:Sample_counter=rhizpot2--1||rhiztom1--2||rhiztom2--12||rhiztom3--21:Type_counter=GTDB--6||capture--36:besthit_avg=92.0111111111111:besthit_max=97.1:besthit_min=75.0:besthit_std=6.604628007019858:besthit_sum=828.0999999999999:bitscore_avg=182.44444444444446:bitscore_max=222.0:bitscore_min=121.0:bitscore_std=31.706115778785925:bitscore_sum=1642.0:capture_class_counter=c__Alphaproteobacteria--5||c__Gammaproteobacteria--30||c__Thermoleophilia--1:capture_domain_counter=d__Bacteria--36:capture_family_counter=f__Acetobacteraceae--1||f__Burkholderiaceae--6||f__Caulobacteraceae--4||f__Enterobacteriaceae--9||f__Halomonadaceae--4||f__JAHJQQ01--11||f__UBA2241--1:capture_genus_counter=g__Acidovorax_A--1||g__Bog-752--1||g__Bordetella--1||g__Caulobacter--1||g__Citrobacter_A--9||g__Halomonas--4||g__JAHJQQ01--11||g__Palsa-881--3||g__Paraburkholderia--4||g__Rhodovarius--1:capture_order_counter=o__Acetobacterales--1||o__Burkholderiales--6||o__Caulobacterales--4||o__Enterobacterales--9||o__JAHJQQ01--11||o__Pseudomonadales--4||o__UBA2241--1:capture_phylum_counter=p__Actinobacteriota--1||p__Proteobacteria--35:capture_species_counter=s__Acidovorax_A anthurii--1||s__Bog-752 sp003132645--1||s__Bordetella sp002261475--1||s__Caulobacter sp001556515--1||s__Citrobacter_A amalonaticus--9||s__Halomonas sp010994375--4||s__JAHJQQ01 sp016218375--11||s__Palsa-881 sp018241335--3||s__Paraburkholderia acidisoli--3||s__Paraburkholderia phytofirmans--1||s__Rhodovarius sp013298245--1:evalue_avg=8.777777777777876e-37:evalue_max=7.9e-36:evalue_min=9.79e-75:evalue_std=2.6333333333333296e-36:evalue_sum=7.900000000000088e-36:gapopen_avg=0.2222222222222222:gapopen_max=2.0:gapopen_min=0.0:gapopen_std=0.6666666666666666:gapopen_sum=2.0:gtdb_class_counter=c__Alphaproteobacteria--6:gtdb_domain_counter=d__Bacteria--6:gtdb_family_counter=f__Micropepsaceae--5||f__Parvibaculaceae--1:gtdb_genus_counter=g__Parvibaculum--1||g__Rhizomicrobium--5:gtdb_order_counter=o__Micropepsales--5||o__Parvibaculales--1:gtdb_phylum_counter=p__Proteobacteria--6:gtdb_species_counter=s__Parvibaculum sp013823365--1||s__Rhizomicrobium sp002307315--2||s__Rhizomicrobium sp018241025--1||s__Rhizomicrobium sp018449595--2:heptad_counter=MCP-28H--1||MCP-36H--41:lbd_counter=:lca_tree=c__Alphaproteobacteria:length_avg=113.11111111111111:length_max=140.0:length_min=93.0:length_std=16.104692207897397:length_sum=1018.0:mismatch_avg=8.555555555555555:mismatch_max=22.0:mismatch_min=3.0:mismatch_std=5.725188012439223:mismatch_sum=77.0:name=N625370:qcovhsp_avg=99.1:qcovhsp_max=100.0:qcovhsp_min=96.5:qcovhsp_std=1.4256577429383264:qcovhsp_sum=891.9:qend_avg=113.11111111111111:qend_max=140.0:qend_min=93.0:qend_std=16.25918543811808:qend_sum=1018.0:qstart_avg=1.1111111111111112:qstart_max=2.0:qstart_min=1.0:qstart_std=0.33333333333333337:qstart_sum=10.0:ref_name_counter=GB_GCA_013823365.1_protein.faa_PNMC01000009.1_19@PF00015_full_PFAM.260.448--1||GB_GCA_015654635.1_protein.faa_JAATGP010000064.1_142@PF00015_full_PFAM.273.453--1||GB_GCA_018449595.1_protein.faa_JAAVUU010000001.1_1076@PF00015_full_PFAM.494.679--1||GB_GCA_018449595.1_protein.faa_JAAVUU010000006.1_104@PF00015_full_PFAM.503.686--6:scovhsp_avg=61.544444444444444:scovhsp_max=74.5:scovhsp_min=50.8:scovhsp_std=8.404182159959277:scovhsp_sum=553.9:send_avg=133.44444444444446:send_max=163.0:send_min=103.0:send_std=18.574923358597683:send_sum=1201.0:sstart_avg=21.444444444444443:sstart_max=69.0:sstart_min=11.0:sstart_std=19.507121206825413:sstart_sum=193.0])0.801:0.0241925[&&NHX:Sample_counter=rhizpot2--1||rhiztom1--2||rhiztom2--12||rhiztom3--21:Type_counter=GTDB--9||capture--36:besthit_avg=92.0111111111111:besthit_max=97.1:besthit_min=75.0:besthit_std=6.604628007019858:besthit_sum=828.0999999999999:bitscore_avg=182.44444444444446:bitscore_max=222.0:bitscore_min=121.0:bitscore_std=31.706115778785925:bitscore_sum=1642.0:capture_class_counter=c__Alphaproteobacteria--5||c__Gammaproteobacteria--30||c__Thermoleophilia--1:capture_domain_counter=d__Bacteria--36:capture_family_counter=f__Acetobacteraceae--1||f__Burkholderiaceae--6||f__Caulobacteraceae--4||f__Enterobacteriaceae--9||f__Halomonadaceae--4||f__JAHJQQ01--11||f__UBA2241--1:capture_genus_counter=g__Acidovorax_A--1||g__Bog-752--1||g__Bordetella--1||g__Caulobacter--1||g__Citrobacter_A--9||g__Halomonas--4||g__JAHJQQ01--11||g__Palsa-881--3||g__Paraburkholderia--4||g__Rhodovarius--1:capture_order_counter=o__Acetobacterales--1||o__Burkholderiales--6||o__Caulobacterales--4||o__Enterobacterales--9||o__JAHJQQ01--11||o__Pseudomonadales--4||o__UBA2241--1:capture_phylum_counter=p__Actinobacteriota--1||p__Proteobacteria--35:capture_species_counter=s__Acidovorax_A anthurii--1||s__Bog-752 sp003132645--1||s__Bordetella sp002261475--1||s__Caulobacter sp001556515--1||s__Citrobacter_A amalonaticus--9||s__Halomonas sp010994375--4||s__JAHJQQ01 sp016218375--11||s__Palsa-881 sp018241335--3||s__Paraburkholderia acidisoli--3||s__Paraburkholderia phytofirmans--1||s__Rhodovarius sp013298245--1:evalue_avg=8.777777777777876e-37:evalue_max=7.9e-36:evalue_min=9.79e-75:evalue_std=2.6333333333333296e-36:evalue_sum=7.900000000000088e-36:gapopen_avg=0.2222222222222222:gapopen_max=2.0:gapopen_min=0.0:gapopen_std=0.6666666666666666:gapopen_sum=2.0:gtdb_class_counter=c__Alphaproteobacteria--9:gtdb_domain_counter=d__Bacteria--9:gtdb_family_counter=f__Micropepsaceae--8||f__Parvibaculaceae--1:gtdb_genus_counter=g__Parvibaculum--1||g__Rhizomicrobium--8:gtdb_order_counter=o__Micropepsales--8||o__Parvibaculales--1:gtdb_phylum_counter=p__Proteobacteria--9:gtdb_species_counter=s__Parvibaculum sp013823365--1||s__Rhizomicrobium sp002307315--2||s__Rhizomicrobium sp018241025--2||s__Rhizomicrobium sp018449595--2||s__Rhizomicrobium sp018971835--2:heptad_counter=MCP-28H--1||MCP-36H--44:lbd_counter=:lca_tree=c__Alphaproteobacteria:length_avg=113.11111111111111:length_max=140.0:length_min=93.0:length_std=16.104692207897397:length_sum=1018.0:mismatch_avg=8.555555555555555:mismatch_max=22.0:mismatch_min=3.0:mismatch_std=5.725188012439223:mismatch_sum=77.0:name=N625371:qcovhsp_avg=99.1:qcovhsp_max=100.0:qcovhsp_min=96.5:qcovhsp_std=1.4256577429383264:qcovhsp_sum=891.9:qend_avg=113.11111111111111:qend_max=140.0:qend_min=93.0:qend_std=16.25918543811808:qend_sum=1018.0:qstart_avg=1.1111111111111112:qstart_max=2.0:qstart_min=1.0:qstart_std=0.33333333333333337:qstart_sum=10.0:ref_name_counter=GB_GCA_013823365.1_protein.faa_PNMC01000009.1_19@PF00015_full_PFAM.260.448--1||GB_GCA_015654635.1_protein.faa_JAATGP010000064.1_142@PF00015_full_PFAM.273.453--1||GB_GCA_018449595.1_protein.faa_JAAVUU010000001.1_1076@PF00015_full_PFAM.494.679--1||GB_GCA_018449595.1_protein.faa_JAAVUU010000006.1_104@PF00015_full_PFAM.503.686--6:scovhsp_avg=61.544444444444444:scovhsp_max=74.5:scovhsp_min=50.8:scovhsp_std=8.404182159959277:scovhsp_sum=553.9:send_avg=133.44444444444446:send_max=163.0:send_min=103.0:send_std=18.574923358597683:send_sum=1201.0:sstart_avg=21.444444444444443:sstart_max=69.0:sstart_min=11.0:sstart_std=19.507121206825413:sstart_sum=193.0])0.694:0.0235238[&&NHX:Sample_counter=rhizpot2--1||rhiztom1--2||rhiztom2--12||rhiztom3--21:Type_counter=GTDB--10||capture--36:besthit_avg=92.0111111111111:besthit_max=97.1:besthit_min=75.0:besthit_std=6.604628007019858:besthit_sum=828.0999999999999:bitscore_avg=182.44444444444446:bitscore_max=222.0:bitscore_min=121.0:bitscore_std=31.706115778785925:bitscore_sum=1642.0:capture_class_counter=c__Alphaproteobacteria--5||c__Gammaproteobacteria--30||c__Thermoleophilia--1:capture_domain_counter=d__Bacteria--36:capture_family_counter=f__Acetobacteraceae--1||f__Burkholderiaceae--6||f__Caulobacteraceae--4||f__Enterobacteriaceae--9||f__Halomonadaceae--4||f__JAHJQQ01--11||f__UBA2241--1:capture_genus_counter=g__Acidovorax_A--1||g__Bog-752--1||g__Bordetella--1||g__Caulobacter--1||g__Citrobacter_A--9||g__Halomonas--4||g__JAHJQQ01--11||g__Palsa-881--3||g__Paraburkholderia--4||g__Rhodovarius--1:capture_order_counter=o__Acetobacterales--1||o__Burkholderiales--6||o__Caulobacterales--4||o__Enterobacterales--9||o__JAHJQQ01--11||o__Pseudomonadales--4||o__UBA2241--1:capture_phylum_counter=p__Actinobacteriota--1||p__Proteobacteria--35:capture_species_counter=s__Acidovorax_A anthurii--1||s__Bog-752 sp003132645--1||s__Bordetella sp002261475--1||s__Caulobacter sp001556515--1||s__Citrobacter_A amalonaticus--9||s__Halomonas sp010994375--4||s__JAHJQQ01 sp016218375--11||s__Palsa-881 sp018241335--3||s__Paraburkholderia acidisoli--3||s__Paraburkholderia phytofirmans--1||s__Rhodovarius sp013298245--1:evalue_avg=8.777777777777876e-37:evalue_max=7.9e-36:evalue_min=9.79e-75:evalue_std=2.6333333333333296e-36:evalue_sum=7.900000000000088e-36:gapopen_avg=0.2222222222222222:gapopen_max=2.0:gapopen_min=0.0:gapopen_std=0.6666666666666666:gapopen_sum=2.0:gtdb_class_counter=c__Alphaproteobacteria--10:gtdb_domain_counter=d__Bacteria--10:gtdb_family_counter=f__Micropepsaceae--9||f__Parvibaculaceae--1:gtdb_genus_counter=g__Parvibaculum--1||g__Rhizomicrobium--9:gtdb_order_counter=o__Micropepsales--9||o__Parvibaculales--1:gtdb_phylum_counter=p__Proteobacteria--10:gtdb_species_counter=s__Parvibaculum sp013823365--1||s__Rhizomicrobium sp002307315--2||s__Rhizomicrobium sp003158585--1||s__Rhizomicrobium sp018241025--2||s__Rhizomicrobium sp018449595--2||s__Rhizomicrobium sp018971835--2:heptad_counter=MCP-28H--1||MCP-36H--45:lbd_counter=:lca_tree=g__Rhizomicrobium:length_avg=113.11111111111111:length_max=140.0:length_min=93.0:length_std=16.104692207897397:length_sum=1018.0:mismatch_avg=8.555555555555555:mismatch_max=22.0:mismatch_min=3.0:mismatch_std=5.725188012439223:mismatch_sum=77.0:name=N625372:qcovhsp_avg=99.1:qcovhsp_max=100.0:qcovhsp_min=96.5:qcovhsp_std=1.4256577429383264:qcovhsp_sum=891.9:qend_avg=113.11111111111111:qend_max=140.0:qend_min=93.0:qend_std=16.25918543811808:qend_sum=1018.0:qstart_avg=1.1111111111111112:qstart_max=2.0:qstart_min=1.0:qstart_std=0.33333333333333337:qstart_sum=10.0:ref_name_counter=GB_GCA_013823365.1_protein.faa_PNMC01000009.1_19@PF00015_full_PFAM.260.448--1||GB_GCA_015654635.1_protein.faa_JAATGP010000064.1_142@PF00015_full_PFAM.273.453--1||GB_GCA_018449595.1_protein.faa_JAAVUU010000001.1_1076@PF00015_full_PFAM.494.679--1||GB_GCA_018449595.1_protein.faa_JAAVUU010000006.1_104@PF00015_full_PFAM.503.686--6:scovhsp_avg=61.544444444444444:scovhsp_max=74.5:scovhsp_min=50.8:scovhsp_std=8.404182159959277:scovhsp_sum=553.9:send_avg=133.44444444444446:send_max=163.0:send_min=103.0:send_std=18.574923358597683:send_sum=1201.0:sstart_avg=21.444444444444443:sstart_max=69.0:sstart_min=11.0:sstart_std=19.507121206825413:sstart_sum=193.0])0.444:0.0146139[&&NHX:Sample_counter=rhizpot2--1||rhiztom1--2||rhiztom2--12||rhiztom3--21:Type_counter=GTDB--13||capture--36:besthit_avg=92.0111111111111:besthit_max=97.1:besthit_min=75.0:besthit_std=6.604628007019858:besthit_sum=828.0999999999999:bitscore_avg=182.44444444444446:bitscore_max=222.0:bitscore_min=121.0:bitscore_std=31.706115778785925:bitscore_sum=1642.0:capture_class_counter=c__Alphaproteobacteria--5||c__Gammaproteobacteria--30||c__Thermoleophilia--1:capture_domain_counter=d__Bacteria--36:capture_family_counter=f__Acetobacteraceae--1||f__Burkholderiaceae--6||f__Caulobacteraceae--4||f__Enterobacteriaceae--9||f__Halomonadaceae--4||f__JAHJQQ01--11||f__UBA2241--1:capture_genus_counter=g__Acidovorax_A--1||g__Bog-752--1||g__Bordetella--1||g__Caulobacter--1||g__Citrobacter_A--9||g__Halomonas--4||g__JAHJQQ01--11||g__Palsa-881--3||g__Paraburkholderia--4||g__Rhodovarius--1:capture_order_counter=o__Acetobacterales--1||o__Burkholderiales--6||o__Caulobacterales--4||o__Enterobacterales--9||o__JAHJQQ01--11||o__Pseudomonadales--4||o__UBA2241--1:capture_phylum_counter=p__Actinobacteriota--1||p__Proteobacteria--35:capture_species_counter=s__Acidovorax_A anthurii--1||s__Bog-752 sp003132645--1||s__Bordetella sp002261475--1||s__Caulobacter sp001556515--1||s__Citrobacter_A amalonaticus--9||s__Halomonas sp010994375--4||s__JAHJQQ01 sp016218375--11||s__Palsa-881 sp018241335--3||s__Paraburkholderia acidisoli--3||s__Paraburkholderia phytofirmans--1||s__Rhodovarius sp013298245--1:evalue_avg=8.777777777777876e-37:evalue_max=7.9e-36:evalue_min=9.79e-75:evalue_std=2.6333333333333296e-36:evalue_sum=7.900000000000088e-36:gapopen_avg=0.2222222222222222:gapopen_max=2.0:gapopen_min=0.0:gapopen_std=0.6666666666666666:gapopen_sum=2.0:gtdb_class_counter=c__Alphaproteobacteria--13:gtdb_domain_counter=d__Bacteria--13:gtdb_family_counter=f__Micropepsaceae--12||f__Parvibaculaceae--1:gtdb_genus_counter=g__Parvibaculum--1||g__Rhizomicrobium--12:gtdb_order_counter=o__Micropepsales--12||o__Parvibaculales--1:gtdb_phylum_counter=p__Proteobacteria--13:gtdb_species_counter=s__Parvibaculum sp013823365--1||s__Rhizomicrobium palustre--1||s__Rhizomicrobium sp002307315--2||s__Rhizomicrobium sp003158585--1||s__Rhizomicrobium sp013149165--1||s__Rhizomicrobium sp015654715--1||s__Rhizomicrobium sp018241025--2||s__Rhizomicrobium sp018449595--2||s__Rhizomicrobium sp018971835--2:heptad_counter=MCP-28H--1||MCP-36H--48:lbd_counter=:lca_tree=g__Rhizomicrobium:length_avg=113.11111111111111:length_max=140.0:length_min=93.0:length_std=16.104692207897397:length_sum=1018.0:mismatch_avg=8.555555555555555:mismatch_max=22.0:mismatch_min=3.0:mismatch_std=5.725188012439223:mismatch_sum=77.0:name=N625373:qcovhsp_avg=99.1:qcovhsp_max=100.0:qcovhsp_min=96.5:qcovhsp_std=1.4256577429383264:qcovhsp_sum=891.9:qend_avg=113.11111111111111:qend_max=140.0:qend_min=93.0:qend_std=16.25918543811808:qend_sum=1018.0:qstart_avg=1.1111111111111112:qstart_max=2.0:qstart_min=1.0:qstart_std=0.33333333333333337:qstart_sum=10.0:ref_name_counter=GB_GCA_013823365.1_protein.faa_PNMC01000009.1_19@PF00015_full_PFAM.260.448--1||GB_GCA_015654635.1_protein.faa_JAATGP010000064.1_142@PF00015_full_PFAM.273.453--1||GB_GCA_018449595.1_protein.faa_JAAVUU010000001.1_1076@PF00015_full_PFAM.494.679--1||GB_GCA_018449595.1_protein.faa_JAAVUU010000006.1_104@PF00015_full_PFAM.503.686--6:scovhsp_avg=61.544444444444444:scovhsp_max=74.5:scovhsp_min=50.8:scovhsp_std=8.404182159959277:scovhsp_sum=553.9:send_avg=133.44444444444446:send_max=163.0:send_min=103.0:send_std=18.574923358597683:send_sum=1201.0:sstart_avg=21.444444444444443:sstart_max=69.0:sstart_min=11.0:sstart_std=19.507121206825413:sstart_sum=193.0])0.95:0.0590007[&&NHX:Sample_counter=rhizpot1--1||rhizpot2--1||rhiztom1--2||rhiztom2--12||rhiztom3--21:Type_counter=GTDB--63||capture--37:besthit_avg=92.01111111111112:besthit_max=97.1:besthit_min=75.0:besthit_std=6.6046280070198575:besthit_sum=828.1:bitscore_avg=182.44444444444446:bitscore_max=222.0:bitscore_min=121.0:bitscore_std=31.706115778785925:bitscore_sum=1642.0:capture_class_counter=c__Alphaproteobacteria--5||c__Gammaproteobacteria--30||c__Syntrophia--1||c__Thermoleophilia--1:capture_domain_counter=d__Bacteria--37:capture_family_counter=f__Acetobacteraceae--1||f__Burkholderiaceae--6||f__Caulobacteraceae--4||f__Enterobacteriaceae--9||f__Halomonadaceae--4||f__JAHJQQ01--11||f__UBA2241--1||f__UBA4778--1:capture_genus_counter=g__Acidovorax_A--1||g__Bog-752--1||g__Bordetella--1||g__Caulobacter--1||g__Citrobacter_A--9||g__Halomonas--4||g__JAHJQQ01--11||g__Palsa-881--3||g__Paraburkholderia--4||g__Rhodovarius--1||g__UBA2207--1:capture_order_counter=o__Acetobacterales--1||o__Burkholderiales--6||o__Caulobacterales--4||o__Enterobacterales--9||o__JAHJQQ01--11||o__Pseudomonadales--4||o__Syntrophales--1||o__UBA2241--1:capture_phylum_counter=p__Actinobacteriota--1||p__Desulfobacterota--1||p__Proteobacteria--35:capture_species_counter=s__Acidovorax_A anthurii--1||s__Bog-752 sp003132645--1||s__Bordetella sp002261475--1||s__Caulobacter sp001556515--1||s__Citrobacter_A amalonaticus--9||s__Halomonas sp010994375--4||s__JAHJQQ01 sp016218375--11||s__Palsa-881 sp018241335--3||s__Paraburkholderia acidisoli--3||s__Paraburkholderia phytofirmans--1||s__Rhodovarius sp013298245--1||s__UBA2207 sp002418885--1:evalue_avg=8.777777777777876e-37:evalue_max=7.9e-36:evalue_min=9.79e-75:evalue_std=2.6333333333333296e-36:evalue_sum=7.900000000000088e-36:gapopen_avg=0.2222222222222222:gapopen_max=2.0:gapopen_min=0.0:gapopen_std=0.6666666666666666:gapopen_sum=2.0:gtdb_class_counter=c__Alphaproteobacteria--63:gtdb_domain_counter=d__Bacteria--63:gtdb_family_counter=f__Micropepsaceae--62||f__Parvibaculaceae--1:gtdb_genus_counter=g__Parvibaculum--1||g__Rhizomicrobium--62:gtdb_order_counter=o__Micropepsales--62||o__Parvibaculales--1:gtdb_phylum_counter=p__Proteobacteria--63:gtdb_species_counter=s__Parvibaculum sp013823365--1||s__Rhizomicrobium electricum--8||s__Rhizomicrobium palustre--16||s__Rhizomicrobium sp002307315--2||s__Rhizomicrobium sp002307725--2||s__Rhizomicrobium sp003158585--1||s__Rhizomicrobium sp013149165--15||s__Rhizomicrobium sp015654635--3||s__Rhizomicrobium sp015654715--9||s__Rhizomicrobium sp018241025--2||s__Rhizomicrobium sp018449595--2||s__Rhizomicrobium sp018971835--2:heptad_counter=MCP-28H--1||MCP-36H--99:lbd_counter=:lca_tree=g__Rhizomicrobium:length_avg=113.11111111111111:length_max=140.0:length_min=93.0:length_std=16.104692207897397:length_sum=1018.0:mismatch_avg=8.555555555555555:mismatch_max=22.0:mismatch_min=3.0:mismatch_std=5.725188012439223:mismatch_sum=77.0:name=N625374:qcovhsp_avg=99.10000000000001:qcovhsp_max=100.0:qcovhsp_min=96.5:qcovhsp_std=1.4256577429383264:qcovhsp_sum=891.9000000000001:qend_avg=113.11111111111111:qend_max=140.0:qend_min=93.0:qend_std=16.25918543811808:qend_sum=1018.0:qstart_avg=1.1111111111111112:qstart_max=2.0:qstart_min=1.0:qstart_std=0.33333333333333337:qstart_sum=10.0:ref_name_counter=GB_GCA_013823365.1_protein.faa_PNMC01000009.1_19@PF00015_full_PFAM.260.448--1||GB_GCA_015654635.1_protein.faa_JAATGP010000064.1_142@PF00015_full_PFAM.273.453--1||GB_GCA_018449595.1_protein.faa_JAAVUU010000001.1_1076@PF00015_full_PFAM.494.679--1||GB_GCA_018449595.1_protein.faa_JAAVUU010000006.1_104@PF00015_full_PFAM.503.686--6:scovhsp_avg=61.544444444444444:scovhsp_max=74.5:scovhsp_min=50.8:scovhsp_std=8.404182159959277:scovhsp_sum=553.9:send_avg=133.44444444444446:send_max=163.0:send_min=103.0:send_std=18.574923358597683:send_sum=1201.0:sstart_avg=21.444444444444443:sstart_max=69.0:sstart_min=11.0:sstart_std=19.507121206825413:sstart_sum=193.0])0.874:0.0362089[&&NHX:Sample_counter=rhizpot1--2||rhizpot2--1||rhiztom1--2||rhiztom2--13||rhiztom3--22:Type_counter=GTDB--68||capture--40:besthit_avg=92.01111111111112:besthit_max=97.1:besthit_min=75.0:besthit_std=6.6046280070198575:besthit_sum=828.1:bitscore_avg=182.44444444444446:bitscore_max=222.0:bitscore_min=121.0:bitscore_std=31.706115778785925:bitscore_sum=1642.0:capture_class_counter=c__Alphaproteobacteria--7||c__Gammaproteobacteria--31||c__Syntrophia--1||c__Thermoleophilia--1:capture_domain_counter=d__Bacteria--40:capture_family_counter=f__Acetobacteraceae--1||f__Burkholderiaceae--7||f__Caulobacteraceae--5||f__Enterobacteriaceae--9||f__Halomonadaceae--4||f__JAHJQQ01--11||f__Rhizobiaceae--1||f__UBA2241--1||f__UBA4778--1:capture_genus_counter=g__Acidovorax_A--1||g__Bog-752--1||g__Bordetella--1||g__Caulobacter--1||g__Citrobacter_A--9||g__Halomonas--4||g__JAHJQQ01--11||g__Palsa-881--4||g__Paraburkholderia--5||g__Pararhizobium--1||g__Rhodovarius--1||g__UBA2207--1:capture_order_counter=o__Acetobacterales--1||o__Burkholderiales--7||o__Caulobacterales--5||o__Enterobacterales--9||o__JAHJQQ01--11||o__Pseudomonadales--4||o__Rhizobiales--1||o__Syntrophales--1||o__UBA2241--1:capture_phylum_counter=p__Actinobacteriota--1||p__Desulfobacterota--1||p__Proteobacteria--38:capture_species_counter=s__Acidovorax_A anthurii--1||s__Bog-752 sp003132645--1||s__Bordetella sp002261475--1||s__Caulobacter sp001556515--1||s__Citrobacter_A amalonaticus--9||s__Halomonas sp010994375--4||s__JAHJQQ01 sp016218375--11||s__Palsa-881 sp018241335--4||s__Paraburkholderia acidisoli--4||s__Paraburkholderia phytofirmans--1||s__Pararhizobium sp001424045--1||s__Rhodovarius sp013298245--1||s__UBA2207 sp002418885--1:evalue_avg=8.777777777777876e-37:evalue_max=7.9e-36:evalue_min=9.79e-75:evalue_std=2.6333333333333296e-36:evalue_sum=7.900000000000088e-36:gapopen_avg=0.2222222222222222:gapopen_max=2.0:gapopen_min=0.0:gapopen_std=0.6666666666666666:gapopen_sum=2.0:gtdb_class_counter=c__Alphaproteobacteria--68:gtdb_domain_counter=d__Bacteria--68:gtdb_family_counter=f__Micropepsaceae--67||f__Parvibaculaceae--1:gtdb_genus_counter=g__Parvibaculum--1||g__Rhizomicrobium--67:gtdb_order_counter=o__Micropepsales--67||o__Parvibaculales--1:gtdb_phylum_counter=p__Proteobacteria--68:gtdb_species_counter=s__Parvibaculum sp013823365--1||s__Rhizomicrobium electricum--8||s__Rhizomicrobium palustre--18||s__Rhizomicrobium sp002307315--2||s__Rhizomicrobium sp002307725--3||s__Rhizomicrobium sp003158585--1||s__Rhizomicrobium sp013149165--16||s__Rhizomicrobium sp015654635--4||s__Rhizomicrobium sp015654715--9||s__Rhizomicrobium sp018241025--2||s__Rhizomicrobium sp018449595--2||s__Rhizomicrobium sp018971835--2:heptad_counter=MCP-28H--1||MCP-36H--107:lbd_counter=:lca_tree=g__Rhizomicrobium:length_avg=113.11111111111111:length_max=140.0:length_min=93.0:length_std=16.104692207897397:length_sum=1018.0:mismatch_avg=8.555555555555555:mismatch_max=22.0:mismatch_min=3.0:mismatch_std=5.725188012439223:mismatch_sum=77.0:name=N625375:qcovhsp_avg=99.10000000000001:qcovhsp_max=100.0:qcovhsp_min=96.5:qcovhsp_std=1.4256577429383264:qcovhsp_sum=891.9000000000001:qend_avg=113.11111111111111:qend_max=140.0:qend_min=93.0:qend_std=16.25918543811808:qend_sum=1018.0:qstart_avg=1.1111111111111112:qstart_max=2.0:qstart_min=1.0:qstart_std=0.33333333333333337:qstart_sum=10.0:ref_name_counter=GB_GCA_013823365.1_protein.faa_PNMC01000009.1_19@PF00015_full_PFAM.260.448--1||GB_GCA_015654635.1_protein.faa_JAATGP010000064.1_142@PF00015_full_PFAM.273.453--1||GB_GCA_018449595.1_protein.faa_JAAVUU010000001.1_1076@PF00015_full_PFAM.494.679--1||GB_GCA_018449595.1_protein.faa_JAAVUU010000006.1_104@PF00015_full_PFAM.503.686--6:scovhsp_avg=61.544444444444444:scovhsp_max=74.5:scovhsp_min=50.8:scovhsp_std=8.404182159959277:scovhsp_sum=553.9:send_avg=133.44444444444446:send_max=163.0:send_min=103.0:send_std=18.574923358597683:send_sum=1201.0:sstart_avg=21.444444444444443:sstart_max=69.0:sstart_min=11.0:sstart_std=19.507121206825413:sstart_sum=193.0],(RS_GCF_011761565.1_protein.faa_NZ_JAASRM010000001.1_1316@PF00015_full_PFAM.270.451:0.0956565[&&NHX:Type=GTDB:gtdb_class=c__Alphaproteobacteria:gtdb_domain=d__Bacteria:gtdb_family=f__Micropepsaceae:gtdb_genus=g__Rhizomicrobium:gtdb_order=o__Micropepsales:gtdb_phylum=p__Proteobacteria:gtdb_species=s__Rhizomicrobium palustre:heptad=MCP-36H:species=d__Bacteria_p__Proteobacteria_c__Alphaproteobacteria_o__Micropepsales_f__Micropepsaceae_g__Rhizomicrobium_s__Rhizomicrobium palustre],RS_GCF_013149165.1_protein.faa_NZ_JABGCE010000002.1_262@PF00015_full_PFAM.269.451:0.11661[&&NHX:Type=GTDB:gtdb_class=c__Alphaproteobacteria:gtdb_domain=d__Bacteria:gtdb_family=f__Micropepsaceae:gtdb_genus=g__Rhizomicrobium:gtdb_order=o__Micropepsales:gtdb_phylum=p__Proteobacteria:gtdb_species=s__Rhizomicrobium sp013149165:heptad=MCP-36H:species=d__Bacteria_p__Proteobacteria_c__Alphaproteobacteria_o__Micropepsales_f__Micropepsaceae_g__Rhizomicrobium_s__Rhizomicrobium sp013149165])0.965:0.0744587[&&NHX:Sample_counter=:Type_counter=GTDB--2:capture_class_counter=:capture_domain_counter=:capture_family_counter=:capture_genus_counter=:capture_order_counter=:capture_phylum_counter=:capture_species_counter=:evoltype=D:gtdb_class_counter=c__Alphaproteobacteria--2:gtdb_domain_counter=d__Bacteria--2:gtdb_family_counter=f__Micropepsaceae--2:gtdb_genus_counter=g__Rhizomicrobium--2:gtdb_order_counter=o__Micropepsales--2:gtdb_phylum_counter=p__Proteobacteria--2:gtdb_species_counter=s__Rhizomicrobium palustre--1||s__Rhizomicrobium sp013149165--1:heptad_counter=MCP-36H--2:lbd_counter=:lca=d__Bacteria:lca_tree=g__Rhizomicrobium:name=N625378:ref_name_counter=])0.946:0.0745151[&&NHX:Sample_counter=rhizpot1--2||rhizpot2--1||rhiztom1--2||rhiztom2--13||rhiztom3--22:Type_counter=GTDB--70||capture--40:besthit_avg=92.01111111111112:besthit_max=97.1:besthit_min=75.0:besthit_std=6.6046280070198575:besthit_sum=828.1:bitscore_avg=182.44444444444446:bitscore_max=222.0:bitscore_min=121.0:bitscore_std=31.706115778785925:bitscore_sum=1642.0:capture_class_counter=c__Alphaproteobacteria--7||c__Gammaproteobacteria--31||c__Syntrophia--1||c__Thermoleophilia--1:capture_domain_counter=d__Bacteria--40:capture_family_counter=f__Acetobacteraceae--1||f__Burkholderiaceae--7||f__Caulobacteraceae--5||f__Enterobacteriaceae--9||f__Halomonadaceae--4||f__JAHJQQ01--11||f__Rhizobiaceae--1||f__UBA2241--1||f__UBA4778--1:capture_genus_counter=g__Acidovorax_A--1||g__Bog-752--1||g__Bordetella--1||g__Caulobacter--1||g__Citrobacter_A--9||g__Halomonas--4||g__JAHJQQ01--11||g__Palsa-881--4||g__Paraburkholderia--5||g__Pararhizobium--1||g__Rhodovarius--1||g__UBA2207--1:capture_order_counter=o__Acetobacterales--1||o__Burkholderiales--7||o__Caulobacterales--5||o__Enterobacterales--9||o__JAHJQQ01--11||o__Pseudomonadales--4||o__Rhizobiales--1||o__Syntrophales--1||o__UBA2241--1:capture_phylum_counter=p__Actinobacteriota--1||p__Desulfobacterota--1||p__Proteobacteria--38:capture_species_counter=s__Acidovorax_A anthurii--1||s__Bog-752 sp003132645--1||s__Bordetella sp002261475--1||s__Caulobacter sp001556515--1||s__Citrobacter_A amalonaticus--9||s__Halomonas sp010994375--4||s__JAHJQQ01 sp016218375--11||s__Palsa-881 sp018241335--4||s__Paraburkholderia acidisoli--4||s__Paraburkholderia phytofirmans--1||s__Pararhizobium sp001424045--1||s__Rhodovarius sp013298245--1||s__UBA2207 sp002418885--1:evalue_avg=8.777777777777876e-37:evalue_max=7.9e-36:evalue_min=9.79e-75:evalue_std=2.6333333333333296e-36:evalue_sum=7.900000000000088e-36:gapopen_avg=0.2222222222222222:gapopen_max=2.0:gapopen_min=0.0:gapopen_std=0.6666666666666666:gapopen_sum=2.0:gtdb_class_counter=c__Alphaproteobacteria--70:gtdb_domain_counter=d__Bacteria--70:gtdb_family_counter=f__Micropepsaceae--69||f__Parvibaculaceae--1:gtdb_genus_counter=g__Parvibaculum--1||g__Rhizomicrobium--69:gtdb_order_counter=o__Micropepsales--69||o__Parvibaculales--1:gtdb_phylum_counter=p__Proteobacteria--70:gtdb_species_counter=s__Parvibaculum sp013823365--1||s__Rhizomicrobium electricum--8||s__Rhizomicrobium palustre--19||s__Rhizomicrobium sp002307315--2||s__Rhizomicrobium sp002307725--3||s__Rhizomicrobium sp003158585--1||s__Rhizomicrobium sp013149165--17||s__Rhizomicrobium sp015654635--4||s__Rhizomicrobium sp015654715--9||s__Rhizomicrobium sp018241025--2||s__Rhizomicrobium sp018449595--2||s__Rhizomicrobium sp018971835--2:heptad_counter=MCP-28H--1||MCP-36H--109:lbd_counter=:lca_tree=g__Rhizomicrobium:length_avg=113.11111111111111:length_max=140.0:length_min=93.0:length_std=16.104692207897397:length_sum=1018.0:mismatch_avg=8.555555555555555:mismatch_max=22.0:mismatch_min=3.0:mismatch_std=5.725188012439223:mismatch_sum=77.0:name=N625379:qcovhsp_avg=99.10000000000001:qcovhsp_max=100.0:qcovhsp_min=96.5:qcovhsp_std=1.4256577429383264:qcovhsp_sum=891.9000000000001:qend_avg=113.11111111111111:qend_max=140.0:qend_min=93.0:qend_std=16.25918543811808:qend_sum=1018.0:qstart_avg=1.1111111111111112:qstart_max=2.0:qstart_min=1.0:qstart_std=0.33333333333333337:qstart_sum=10.0:ref_name_counter=GB_GCA_013823365.1_protein.faa_PNMC01000009.1_19@PF00015_full_PFAM.260.448--1||GB_GCA_015654635.1_protein.faa_JAATGP010000064.1_142@PF00015_full_PFAM.273.453--1||GB_GCA_018449595.1_protein.faa_JAAVUU010000001.1_1076@PF00015_full_PFAM.494.679--1||GB_GCA_018449595.1_protein.faa_JAAVUU010000006.1_104@PF00015_full_PFAM.503.686--6:scovhsp_avg=61.544444444444444:scovhsp_max=74.5:scovhsp_min=50.8:scovhsp_std=8.404182159959277:scovhsp_sum=553.9:send_avg=133.44444444444446:send_max=163.0:send_min=103.0:send_std=18.574923358597683:send_sum=1201.0:sstart_avg=21.444444444444443:sstart_max=69.0:sstart_min=11.0:sstart_std=19.507121206825413:sstart_sum=193.0],(((GB_GCA_002967695.1_protein.faa_PUHN01000018.1_61@PF00015_full_PFAM.283.470:0.037721[&&NHX:Type=GTDB:gtdb_class=c__Alphaproteobacteria:gtdb_domain=d__Bacteria:gtdb_family=f__Rhodobacteraceae:gtdb_genus=g__Rhodobaculum:gtdb_order=o__Rhodobacterales:gtdb_phylum=p__Proteobacteria:gtdb_species=s__Rhodobaculum sp002967695:heptad=MCP-36H:species=d__Bacteria_p__Proteobacteria_c__Alphaproteobacteria_o__Rhodobacterales_f__Rhodobacteraceae_g__Rhodobaculum_s__Rhodobaculum sp002967695],GB_GCA_002166865.1_protein.faa_NHTQ01000001.1_477@PF00015_full_PFAM.285.467:0.0765395[&&NHX:Type=GTDB:gtdb_class=c__Alphaproteobacteria:gtdb_domain=d__Bacteria:gtdb_family=f__Rhodobacteraceae:gtdb_genus=g__Roseovarius:gtdb_order=o__Rhodobacterales:gtdb_phylum=p__Proteobacteria:gtdb_species=s__Roseovarius sp002166865:heptad=MCP-36H:species=d__Bacteria_p__Proteobacteria_c__Alphaproteobacteria_o__Rhodobacterales_f__Rhodobacteraceae_g__Roseovarius_s__Roseovarius sp002166865])0.728:0.0421718[&&NHX:Sample_counter=:Type_counter=GTDB--2:capture_class_counter=:capture_domain_counter=:capture_family_counter=:capture_genus_counter=:capture_order_counter=:capture_phylum_counter=:capture_species_counter=:evoltype=D:gtdb_class_counter=c__Alphaproteobacteria--2:gtdb_domain_counter=d__Bacteria--2:gtdb_family_counter=f__Rhodobacteraceae--2:gtdb_genus_counter=g__Rhodobaculum--1||g__Roseovarius--1:gtdb_order_counter=o__Rhodobacterales--2:gtdb_phylum_counter=p__Proteobacteria--2:gtdb_species_counter=s__Rhodobaculum sp002967695--1||s__Roseovarius sp002166865--1:heptad_counter=MCP-36H--2:lbd_counter=:lca=d__Bacteria:lca_tree=f__Rhodobacteraceae:name=N625382:ref_name_counter=],((RS_GCF_001078595.1_protein.faa_NZ_LFTY01000001.1_833@PF00015_full_PFAM.283.461:0.0593642[&&NHX:Type=GTDB:gtdb_class=c__Alphaproteobacteria:gtdb_domain=d__Bacteria:gtdb_family=f__Rhodobacteraceae:gtdb_genus=g__Rhodobacter_B:gtdb_order=o__Rhodobacterales:gtdb_phylum=p__Proteobacteria:gtdb_species=s__Rhodobacter_B lobularis:heptad=MCP-36H:species=d__Bacteria_p__Proteobacteria_c__Alphaproteobacteria_o__Rhodobacterales_f__Rhodobacteraceae_g__Rhodobacter_B_s__Rhodobacter_B lobularis],1e9108f0-7bb5-4dbb-a006-b1510d325fbd_1@MCPsignal.397.449:0.420259[&&NHX:Sample=rhiztom1:Type=capture:capture_class=c__Alphaproteobacteria:capture_domain=d__Bacteria:capture_family=f__Rhizobiaceae:capture_genus=g__Allorhizobium:capture_order=o__Rhizobiales:capture_phylum=p__Proteobacteria:capture_species=s__Allorhizobium sp002796995:heptad=MCP-36H])0:5e-09[&&NHX:Sample_counter=rhiztom1--1:Type_counter=GTDB--1||capture--1:capture_class_counter=c__Alphaproteobacteria--1:capture_domain_counter=d__Bacteria--1:capture_family_counter=f__Rhizobiaceae--1:capture_genus_counter=g__Allorhizobium--1:capture_order_counter=o__Rhizobiales--1:capture_phylum_counter=p__Proteobacteria--1:capture_species_counter=s__Allorhizobium sp002796995--1:gtdb_class_counter=c__Alphaproteobacteria--1:gtdb_domain_counter=d__Bacteria--1:gtdb_family_counter=f__Rhodobacteraceae--1:gtdb_genus_counter=g__Rhodobacter_B--1:gtdb_order_counter=o__Rhodobacterales--1:gtdb_phylum_counter=p__Proteobacteria--1:gtdb_species_counter=s__Rhodobacter_B lobularis--1:heptad_counter=MCP-36H--2:lbd_counter=:lca_tree=s__Rhodobacter_B lobularis:name=N625385:ref_name_counter=],(GB_GCA_015689645.1_protein.faa_WVSM01000007.1_136@PF00015_full_PFAM.291.470:0.259047,(f322232f-3b64-454c-bcfd-bbdbd664e260_6@MCPsignal.59.89:5e-09[&&NHX:Sample=rhiztom1:Type=capture:capture_class=c__Alphaproteobacteria:capture_domain=d__Bacteria:capture_family=f__Caulobacteraceae:capture_genus=g__Caulobacter:capture_order=o__Caulobacterales:capture_phylum=p__Proteobacteria:capture_species=s__Caulobacter sp001556515:heptad=MCP-36H],RS_GCF_008728195.1_protein.faa_NZ_CP031598.1_1969@PF00015_full_PFAM.290.463:0.0859042[&&NHX:Type=GTDB:gtdb_class=c__Alphaproteobacteria:gtdb_domain=d__Bacteria:gtdb_family=f__Rhodobacteraceae:gtdb_genus=g__Roseovarius:gtdb_order=o__Rhodobacterales:gtdb_phylum=p__Proteobacteria:gtdb_species=s__Roseovarius indicus:heptad=MCP-36H:species=d__Bacteria_p__Proteobacteria_c__Alphaproteobacteria_o__Rhodobacterales_f__Rhodobacteraceae_g__Roseovarius_s__Roseovarius indicus])0:1.8e-08[&&NHX:Sample_counter=rhiztom1--1:Type_counter=GTDB--1||capture--1:capture_class_counter=c__Alphaproteobacteria--1:capture_domain_counter=d__Bacteria--1:capture_family_counter=f__Caulobacteraceae--1:capture_genus_counter=g__Caulobacter--1:capture_order_counter=o__Caulobacterales--1:capture_phylum_counter=p__Proteobacteria--1:capture_species_counter=s__Caulobacter sp001556515--1:gtdb_class_counter=c__Alphaproteobacteria--1:gtdb_domain_counter=d__Bacteria--1:gtdb_family_counter=f__Rhodobacteraceae--1:gtdb_genus_counter=g__Roseovarius--1:gtdb_order_counter=o__Rhodobacterales--1:gtdb_phylum_counter=p__Proteobacteria--1:gtdb_species_counter=s__Roseovarius indicus--1:heptad_counter=MCP-36H--2:lbd_counter=:lca_tree=s__Roseovarius indicus:name=N625389:ref_name_counter=])0.894:0.077518[&&NHX:Sample_counter=rhiztom1--1:Type_counter=GTDB--1||capture--1:capture_class_counter=c__Alphaproteobacteria--1:capture_domain_counter=d__Bacteria--1:capture_family_counter=f__Caulobacteraceae--1:capture_genus_counter=g__Caulobacter--1:capture_order_counter=o__Caulobacterales--1:capture_phylum_counter=p__Proteobacteria--1:capture_species_counter=s__Caulobacter sp001556515--1:gtdb_class_counter=c__Alphaproteobacteria--1:gtdb_domain_counter=d__Bacteria--1:gtdb_family_counter=f__Rhodobacteraceae--1:gtdb_genus_counter=g__Roseovarius--1:gtdb_order_counter=o__Rhodobacterales--1:gtdb_phylum_counter=p__Proteobacteria--1:gtdb_species_counter=s__Roseovarius indicus--1:heptad_counter=MCP-36H--2:lbd_counter=:lca_tree=s__Roseovarius indicus:name=N625390:ref_name_counter=])0.999:0.163154[&&NHX:Sample_counter=rhiztom1--2:Type_counter=GTDB--2||capture--2:capture_class_counter=c__Alphaproteobacteria--2:capture_domain_counter=d__Bacteria--2:capture_family_counter=f__Caulobacteraceae--1||f__Rhizobiaceae--1:capture_genus_counter=g__Allorhizobium--1||g__Caulobacter--1:capture_order_counter=o__Caulobacterales--1||o__Rhizobiales--1:capture_phylum_counter=p__Proteobacteria--2:capture_species_counter=s__Allorhizobium sp002796995--1||s__Caulobacter sp001556515--1:gtdb_class_counter=c__Alphaproteobacteria--2:gtdb_domain_counter=d__Bacteria--2:gtdb_family_counter=f__Rhodobacteraceae--2:gtdb_genus_counter=g__Rhodobacter_B--1||g__Roseovarius--1:gtdb_order_counter=o__Rhodobacterales--2:gtdb_phylum_counter=p__Proteobacteria--2:gtdb_species_counter=s__Rhodobacter_B lobularis--1||s__Roseovarius indicus--1:heptad_counter=MCP-36H--4:lbd_counter=:lca_tree=f__Rhodobacteraceae:name=N625391:ref_name_counter=])0.991:0.155421[&&NHX:Sample_counter=rhiztom1--2:Type_counter=GTDB--4||capture--2:capture_class_counter=c__Alphaproteobacteria--2:capture_domain_counter=d__Bacteria--2:capture_family_counter=f__Caulobacteraceae--1||f__Rhizobiaceae--1:capture_genus_counter=g__Allorhizobium--1||g__Caulobacter--1:capture_order_counter=o__Caulobacterales--1||o__Rhizobiales--1:capture_phylum_counter=p__Proteobacteria--2:capture_species_counter=s__Allorhizobium sp002796995--1||s__Caulobacter sp001556515--1:gtdb_class_counter=c__Alphaproteobacteria--4:gtdb_domain_counter=d__Bacteria--4:gtdb_family_counter=f__Rhodobacteraceae--4:gtdb_genus_counter=g__Rhodobacter_B--1||g__Rhodobaculum--1||g__Roseovarius--2:gtdb_order_counter=o__Rhodobacterales--4:gtdb_phylum_counter=p__Proteobacteria--4:gtdb_species_counter=s__Rhodobacter_B lobularis--1||s__Rhodobaculum sp002967695--1||s__Roseovarius indicus--1||s__Roseovarius sp002166865--1:heptad_counter=MCP-36H--6:lbd_counter=:lca_tree=f__Rhodobacteraceae:name=N625392:ref_name_counter=],(7977d4f9-d5e4-4153-bd07-18f6f65200c5_5@MCPsignal.195.288:0.00743943[&&NHX:Sample=rhiztom1:Type=capture:besthit=44.0:bitscore=62.4:capture_class=c__Alphaproteobacteria:capture_domain=d__Bacteria:capture_family=f__Rhizobiaceae:capture_genus=g__Aureimonas:capture_order=o__Rhizobiales:capture_phylum=p__Proteobacteria:capture_species=s__Aureimonas ureilytica_A:evalue=5.87e-13:gapopen=0.0:heptad=MCP-36H:length=91.0:mismatch=51.0:qcovhsp=97.8:qend=93.0:qstart=3.0:ref_name=GB_GCA_009694165.1_protein.faa_SHVP01000075.1_11@PF00015_full_PFAM.280.455:scovhsp=52.0:send=162.0:sstart=72.0],084453f4-d1d7-4d8d-ae4b-c0ce1d6b06a0_5@MCPsignal.39.128:0.0582058[&&NHX:Sample=rhiztom2:Type=capture:capture_class=c__Gammaproteobacteria:capture_domain=d__Bacteria:capture_family=f__Enterobacteriaceae:capture_genus=g__Cedecea:capture_order=o__Enterobacterales:capture_phylum=p__Proteobacteria:capture_species=s__Cedecea sp011752815:heptad=MCP-36H])1:0.310522[&&NHX:Sample_counter=rhiztom1--1||rhiztom2--1:Type_counter=capture--2:besthit_avg=44.0:besthit_max=44.0:besthit_min=44.0:besthit_std=0:besthit_sum=44.0:bitscore_avg=62.4:bitscore_max=62.4:bitscore_min=62.4:bitscore_std=0:bitscore_sum=62.4:capture_class_counter=c__Alphaproteobacteria--1||c__Gammaproteobacteria--1:capture_domain_counter=d__Bacteria--2:capture_family_counter=f__Enterobacteriaceae--1||f__Rhizobiaceae--1:capture_genus_counter=g__Aureimonas--1||g__Cedecea--1:capture_order_counter=o__Enterobacterales--1||o__Rhizobiales--1:capture_phylum_counter=p__Proteobacteria--2:capture_species_counter=s__Aureimonas ureilytica_A--1||s__Cedecea sp011752815--1:evalue_avg=5.87e-13:evalue_max=5.87e-13:evalue_min=5.87e-13:evalue_std=0:evalue_sum=5.87e-13:gapopen_avg=0.0:gapopen_max=0.0:gapopen_min=0.0:gapopen_std=0:gapopen_sum=0.0:gtdb_class_counter=:gtdb_domain_counter=:gtdb_family_counter=:gtdb_genus_counter=:gtdb_order_counter=:gtdb_phylum_counter=:gtdb_species_counter=:heptad_counter=MCP-36H--2:lbd_counter=:length_avg=91.0:length_max=91.0:length_min=91.0:length_std=0:length_sum=91.0:mismatch_avg=51.0:mismatch_max=51.0:mismatch_min=51.0:mismatch_std=0:mismatch_sum=51.0:name=N625395:qcovhsp_avg=97.8:qcovhsp_max=97.8:qcovhsp_min=97.8:qcovhsp_std=0:qcovhsp_sum=97.8:qend_avg=93.0:qend_max=93.0:qend_min=93.0:qend_std=0:qend_sum=93.0:qstart_avg=3.0:qstart_max=3.0:qstart_min=3.0:qstart_std=0:qstart_sum=3.0:ref_name_counter=GB_GCA_009694165.1_protein.faa_SHVP01000075.1_11@PF00015_full_PFAM.280.455--1:scovhsp_avg=52.0:scovhsp_max=52.0:scovhsp_min=52.0:scovhsp_std=0:scovhsp_sum=52.0:send_avg=162.0:send_max=162.0:send_min=162.0:send_std=0:send_sum=162.0:sstart_avg=72.0:sstart_max=72.0:sstart_min=72.0:sstart_std=0:sstart_sum=72.0])0.443:0.0494663[&&NHX:Sample_counter=rhiztom1--3||rhiztom2--1:Type_counter=GTDB--4||capture--4:besthit_avg=44.0:besthit_max=44.0:besthit_min=44.0:besthit_std=0:besthit_sum=44.0:bitscore_avg=62.4:bitscore_max=62.4:bitscore_min=62.4:bitscore_std=0:bitscore_sum=62.4:capture_class_counter=c__Alphaproteobacteria--3||c__Gammaproteobacteria--1:capture_domain_counter=d__Bacteria--4:capture_family_counter=f__Caulobacteraceae--1||f__Enterobacteriaceae--1||f__Rhizobiaceae--2:capture_genus_counter=g__Allorhizobium--1||g__Aureimonas--1||g__Caulobacter--1||g__Cedecea--1:capture_order_counter=o__Caulobacterales--1||o__Enterobacterales--1||o__Rhizobiales--2:capture_phylum_counter=p__Proteobacteria--4:capture_species_counter=s__Allorhizobium sp002796995--1||s__Aureimonas ureilytica_A--1||s__Caulobacter sp001556515--1||s__Cedecea sp011752815--1:evalue_avg=5.87e-13:evalue_max=5.87e-13:evalue_min=5.87e-13:evalue_std=0:evalue_sum=5.87e-13:gapopen_avg=0.0:gapopen_max=0.0:gapopen_min=0.0:gapopen_std=0:gapopen_sum=0.0:gtdb_class_counter=c__Alphaproteobacteria--4:gtdb_domain_counter=d__Bacteria--4:gtdb_family_counter=f__Rhodobacteraceae--4:gtdb_genus_counter=g__Rhodobacter_B--1||g__Rhodobaculum--1||g__Roseovarius--2:gtdb_order_counter=o__Rhodobacterales--4:gtdb_phylum_counter=p__Proteobacteria--4:gtdb_species_counter=s__Rhodobacter_B lobularis--1||s__Rhodobaculum sp002967695--1||s__Roseovarius indicus--1||s__Roseovarius sp002166865--1:heptad_counter=MCP-36H--8:lbd_counter=:lca_tree=f__Rhodobacteraceae:length_avg=91.0:length_max=91.0:length_min=91.0:length_std=0:length_sum=91.0:mismatch_avg=51.0:mismatch_max=51.0:mismatch_min=51.0:mismatch_std=0:mismatch_sum=51.0:name=N625396:qcovhsp_avg=97.8:qcovhsp_max=97.8:qcovhsp_min=97.8:qcovhsp_std=0:qcovhsp_sum=97.8:qend_avg=93.0:qend_max=93.0:qend_min=93.0:qend_std=0:qend_sum=93.0:qstart_avg=3.0:qstart_max=3.0:qstart_min=3.0:qstart_std=0:qstart_sum=3.0:ref_name_counter=GB_GCA_009694165.1_protein.faa_SHVP01000075.1_11@PF00015_full_PFAM.280.455--1:scovhsp_avg=52.0:scovhsp_max=52.0:scovhsp_min=52.0:scovhsp_std=0:scovhsp_sum=52.0:send_avg=162.0:send_max=162.0:send_min=162.0:send_std=0:send_sum=162.0:sstart_avg=72.0:sstart_max=72.0:sstart_min=72.0:sstart_std=0:sstart_sum=72.0])0.374:0.0462203[&&NHX:Sample_counter=rhizpot1--2||rhizpot2--1||rhiztom1--5||rhiztom2--14||rhiztom3--22:Type_counter=GTDB--74||capture--44:besthit_avg=87.21000000000001:besthit_max=97.1:besthit_min=44.0:besthit_std=16.40978366706886:besthit_sum=872.1:bitscore_avg=170.44:bitscore_max=222.0:bitscore_min=62.4:bitscore_std=48.31818613225367:bitscore_sum=1704.4:capture_class_counter=c__Alphaproteobacteria--10||c__Gammaproteobacteria--32||c__Syntrophia--1||c__Thermoleophilia--1:capture_domain_counter=d__Bacteria--44:capture_family_counter=f__Acetobacteraceae--1||f__Burkholderiaceae--7||f__Caulobacteraceae--6||f__Enterobacteriaceae--10||f__Halomonadaceae--4||f__JAHJQQ01--11||f__Rhizobiaceae--3||f__UBA2241--1||f__UBA4778--1:capture_genus_counter=g__Acidovorax_A--1||g__Allorhizobium--1||g__Aureimonas--1||g__Bog-752--1||g__Bordetella--1||g__Caulobacter--2||g__Cedecea--1||g__Citrobacter_A--9||g__Halomonas--4||g__JAHJQQ01--11||g__Palsa-881--4||g__Paraburkholderia--5||g__Pararhizobium--1||g__Rhodovarius--1||g__UBA2207--1:capture_order_counter=o__Acetobacterales--1||o__Burkholderiales--7||o__Caulobacterales--6||o__Enterobacterales--10||o__JAHJQQ01--11||o__Pseudomonadales--4||o__Rhizobiales--3||o__Syntrophales--1||o__UBA2241--1:capture_phylum_counter=p__Actinobacteriota--1||p__Desulfobacterota--1||p__Proteobacteria--42:capture_species_counter=s__Acidovorax_A anthurii--1||s__Allorhizobium sp002796995--1||s__Aureimonas ureilytica_A--1||s__Bog-752 sp003132645--1||s__Bordetella sp002261475--1||s__Caulobacter sp001556515--2||s__Cedecea sp011752815--1||s__Citrobacter_A amalonaticus--9||s__Halomonas sp010994375--4||s__JAHJQQ01 sp016218375--11||s__Palsa-881 sp018241335--4||s__Paraburkholderia acidisoli--4||s__Paraburkholderia phytofirmans--1||s__Pararhizobium sp001424045--1||s__Rhodovarius sp013298245--1||s__UBA2207 sp002418885--1:evalue_avg=5.87e-14:evalue_max=5.87e-13:evalue_min=9.79e-75:evalue_std=1.8562569865188387e-13:evalue_sum=5.87e-13:gapopen_avg=0.2:gapopen_max=2.0:gapopen_min=0.0:gapopen_std=0.6324555320336759:gapopen_sum=2.0:gtdb_class_counter=c__Alphaproteobacteria--74:gtdb_domain_counter=d__Bacteria--74:gtdb_family_counter=f__Micropepsaceae--69||f__Parvibaculaceae--1||f__Rhodobacteraceae--4:gtdb_genus_counter=g__Parvibaculum--1||g__Rhizomicrobium--69||g__Rhodobacter_B--1||g__Rhodobaculum--1||g__Roseovarius--2:gtdb_order_counter=o__Micropepsales--69||o__Parvibaculales--1||o__Rhodobacterales--4:gtdb_phylum_counter=p__Proteobacteria--74:gtdb_species_counter=s__Parvibaculum sp013823365--1||s__Rhizomicrobium electricum--8||s__Rhizomicrobium palustre--19||s__Rhizomicrobium sp002307315--2||s__Rhizomicrobium sp002307725--3||s__Rhizomicrobium sp003158585--1||s__Rhizomicrobium sp013149165--17||s__Rhizomicrobium sp015654635--4||s__Rhizomicrobium sp015654715--9||s__Rhizomicrobium sp018241025--2||s__Rhizomicrobium sp018449595--2||s__Rhizomicrobium sp018971835--2||s__Rhodobacter_B lobularis--1||s__Rhodobaculum sp002967695--1||s__Roseovarius indicus--1||s__Roseovarius sp002166865--1:heptad_counter=MCP-28H--1||MCP-36H--117:lbd_counter=:lca_tree=g__Rhizomicrobium:length_avg=110.9:length_max=140.0:length_min=91.0:length_std=16.716259549711868:length_sum=1109.0:mismatch_avg=12.8:mismatch_max=51.0:mismatch_min=3.0:mismatch_std=14.466820275682176:mismatch_sum=128.0:name=N625397:qcovhsp_avg=98.97:qcovhsp_max=100.0:qcovhsp_min=96.5:qcovhsp_std=1.405584101598574:qcovhsp_sum=989.7:qend_avg=111.1:qend_max=140.0:qend_min=93.0:qend_std=16.59618430041476:qend_sum=1111.0:qstart_avg=1.3:qstart_max=3.0:qstart_min=1.0:qstart_std=0.6749485577105528:qstart_sum=13.0:ref_name_counter=GB_GCA_009694165.1_protein.faa_SHVP01000075.1_11@PF00015_full_PFAM.280.455--1||GB_GCA_013823365.1_protein.faa_PNMC01000009.1_19@PF00015_full_PFAM.260.448--1||GB_GCA_015654635.1_protein.faa_JAATGP010000064.1_142@PF00015_full_PFAM.273.453--1||GB_GCA_018449595.1_protein.faa_JAAVUU010000001.1_1076@PF00015_full_PFAM.494.679--1||GB_GCA_018449595.1_protein.faa_JAAVUU010000006.1_104@PF00015_full_PFAM.503.686--6:scovhsp_avg=60.589999999999996:scovhsp_max=74.5:scovhsp_min=50.8:scovhsp_std=8.478921577129436:scovhsp_sum=605.9:send_avg=136.3:send_max=163.0:send_min=103.0:send_std=19.70363756602657:send_sum=1363.0:sstart_avg=26.5:sstart_max=72.0:sstart_min=11.0:sstart_std=24.36869576594803:sstart_sum=265.0])0.92:0.0488558[&&NHX:Sample_counter=rhizpot1--3||rhizpot2--1||rhizpot3--1||rhiztom1--5||rhiztom2--14||rhiztom3--22:Type_counter=GTDB--76||capture--46:besthit_avg=87.21000000000001:besthit_max=97.1:besthit_min=44.0:besthit_std=16.40978366706886:besthit_sum=872.1:bitscore_avg=170.44:bitscore_max=222.0:bitscore_min=62.4:bitscore_std=48.31818613225367:bitscore_sum=1704.4:capture_class_counter=c__Alphaproteobacteria--11||c__Gammaproteobacteria--32||c__Planctomycetia--1||c__Syntrophia--1||c__Thermoleophilia--1:capture_domain_counter=d__Bacteria--46:capture_family_counter=f__Acetobacteraceae--1||f__Burkholderiaceae--7||f__Caulobacteraceae--7||f__Enterobacteriaceae--10||f__Gemmataceae--1||f__Halomonadaceae--4||f__JAHJQQ01--11||f__Rhizobiaceae--3||f__UBA2241--1||f__UBA4778--1:capture_genus_counter=g__Acidovorax_A--1||g__Allorhizobium--1||g__Aureimonas--1||g__Bog-752--1||g__Bordetella--1||g__Caulobacter--2||g__Cedecea--1||g__Citrobacter_A--9||g__Gemmata--1||g__Halomonas--4||g__JAHJQQ01--11||g__Palsa-881--4||g__Paraburkholderia--5||g__Pararhizobium--1||g__Phenylobacterium--1||g__Rhodovarius--1||g__UBA2207--1:capture_order_counter=o__Acetobacterales--1||o__Burkholderiales--7||o__Caulobacterales--7||o__Enterobacterales--10||o__Gemmatales--1||o__JAHJQQ01--11||o__Pseudomonadales--4||o__Rhizobiales--3||o__Syntrophales--1||o__UBA2241--1:capture_phylum_counter=p__Actinobacteriota--1||p__Desulfobacterota--1||p__Planctomycetota--1||p__Proteobacteria--43:capture_species_counter=s__Acidovorax_A anthurii--1||s__Allorhizobium sp002796995--1||s__Aureimonas ureilytica_A--1||s__Bog-752 sp003132645--1||s__Bordetella sp002261475--1||s__Caulobacter sp001556515--2||s__Cedecea sp011752815--1||s__Citrobacter_A amalonaticus--9||s__Gemmata massiliana--1||s__Halomonas sp010994375--4||s__JAHJQQ01 sp016218375--11||s__Palsa-881 sp018241335--4||s__Paraburkholderia acidisoli--4||s__Paraburkholderia phytofirmans--1||s__Pararhizobium sp001424045--1||s__Phenylobacterium sp002441055--1||s__Rhodovarius sp013298245--1||s__UBA2207 sp002418885--1:evalue_avg=5.87e-14:evalue_max=5.87e-13:evalue_min=9.79e-75:evalue_std=1.8562569865188387e-13:evalue_sum=5.87e-13:gapopen_avg=0.2:gapopen_max=2.0:gapopen_min=0.0:gapopen_std=0.6324555320336759:gapopen_sum=2.0:gtdb_class_counter=c__Alphaproteobacteria--76:gtdb_domain_counter=d__Bacteria--76:gtdb_family_counter=f__Micropepsaceae--71||f__Parvibaculaceae--1||f__Rhodobacteraceae--4:gtdb_genus_counter=g__Parvibaculum--1||g__Rhizomicrobium--71||g__Rhodobacter_B--1||g__Rhodobaculum--1||g__Roseovarius--2:gtdb_order_counter=o__Micropepsales--71||o__Parvibaculales--1||o__Rhodobacterales--4:gtdb_phylum_counter=p__Proteobacteria--76:gtdb_species_counter=s__Parvibaculum sp013823365--1||s__Rhizomicrobium electricum--8||s__Rhizomicrobium palustre--19||s__Rhizomicrobium sp002307315--4||s__Rhizomicrobium sp002307725--3||s__Rhizomicrobium sp003158585--1||s__Rhizomicrobium sp013149165--17||s__Rhizomicrobium sp015654635--4||s__Rhizomicrobium sp015654715--9||s__Rhizomicrobium sp018241025--2||s__Rhizomicrobium sp018449595--2||s__Rhizomicrobium sp018971835--2||s__Rhodobacter_B lobularis--1||s__Rhodobaculum sp002967695--1||s__Roseovarius indicus--1||s__Roseovarius sp002166865--1:heptad_counter=MCP-28H--1||MCP-36H--121:lbd_counter=:lca_tree=g__Rhizomicrobium:length_avg=110.9:length_max=140.0:length_min=91.0:length_std=16.716259549711868:length_sum=1109.0:mismatch_avg=12.8:mismatch_max=51.0:mismatch_min=3.0:mismatch_std=14.466820275682176:mismatch_sum=128.0:name=N625398:qcovhsp_avg=98.97:qcovhsp_max=100.0:qcovhsp_min=96.5:qcovhsp_std=1.405584101598574:qcovhsp_sum=989.7:qend_avg=111.1:qend_max=140.0:qend_min=93.0:qend_std=16.59618430041476:qend_sum=1111.0:qstart_avg=1.3:qstart_max=3.0:qstart_min=1.0:qstart_std=0.6749485577105528:qstart_sum=13.0:ref_name_counter=GB_GCA_009694165.1_protein.faa_SHVP01000075.1_11@PF00015_full_PFAM.280.455--1||GB_GCA_013823365.1_protein.faa_PNMC01000009.1_19@PF00015_full_PFAM.260.448--1||GB_GCA_015654635.1_protein.faa_JAATGP010000064.1_142@PF00015_full_PFAM.273.453--1||GB_GCA_018449595.1_protein.faa_JAAVUU010000001.1_1076@PF00015_full_PFAM.494.679--1||GB_GCA_018449595.1_protein.faa_JAAVUU010000006.1_104@PF00015_full_PFAM.503.686--6:scovhsp_avg=60.589999999999996:scovhsp_max=74.5:scovhsp_min=50.8:scovhsp_std=8.478921577129436:scovhsp_sum=605.9:send_avg=136.3:send_max=163.0:send_min=103.0:send_std=19.70363756602657:send_sum=1363.0:sstart_avg=26.5:sstart_max=72.0:sstart_min=11.0:sstart_std=24.36869576594803:sstart_sum=265.0],(((RS_GCF_002742645.2_protein.faa_NZ_CP033875.1_3332@PF00015_full_PFAM.518.690:0.0192506[&&NHX:Type=GTDB:gtdb_class=c__Alphaproteobacteria:gtdb_domain=d__Bacteria:gtdb_family=f__Caulobacteraceae:gtdb_genus=g__Caulobacter:gtdb_order=o__Caulobacterales:gtdb_phylum=p__Proteobacteria:gtdb_species=s__Caulobacter sp002742645:heptad=MCP-36H:species=d__Bacteria_p__Proteobacteria_c__Alphaproteobacteria_o__Caulobacterales_f__Caulobacteraceae_g__Caulobacter_s__Caulobacter sp002742645],(GB_GCA_003243465.1_protein.faa_QFQZ01000020.1_4@PF00015_full_PFAM.522.702:0.0478466[&&NHX:Type=GTDB:gtdb_class=c__Alphaproteobacteria:gtdb_domain=d__Bacteria:gtdb_family=f__Caulobacteraceae:gtdb_genus=g__Caulobacter:gtdb_order=o__Caulobacterales:gtdb_phylum=p__Proteobacteria:gtdb_species=s__Caulobacter segnis_A:heptad=MCP-36H:species=d__Bacteria_p__Proteobacteria_c__Alphaproteobacteria_o__Caulobacterales_f__Caulobacteraceae_g__Caulobacter_s__Caulobacter segnis_A],GB_GCA_002280275.1_protein.faa_NCDQ01000127.1_20@PF00015_full_PFAM.519.706:0.077118[&&NHX:Type=GTDB:gtdb_class=c__Alphaproteobacteria:gtdb_domain=d__Bacteria:gtdb_family=f__Caulobacteraceae:gtdb_genus=g__Caulobacter:gtdb_order=o__Caulobacterales:gtdb_phylum=p__Proteobacteria:gtdb_species=s__Caulobacter vibrioides_A:heptad=MCP-36H:species=d__Bacteria_p__Proteobacteria_c__Alphaproteobacteria_o__Caulobacterales_f__Caulobacteraceae_g__Caulobacter_s__Caulobacter vibrioides_A])0.216:0.0127343[&&NHX:Sample_counter=:Type_counter=GTDB--2:capture_class_counter=:capture_domain_counter=:capture_family_counter=:capture_genus_counter=:capture_order_counter=:capture_phylum_counter=:capture_species_counter=:evoltype=D:gtdb_class_counter=c__Alphaproteobacteria--2:gtdb_domain_counter=d__Bacteria--2:gtdb_family_counter=f__Caulobacteraceae--2:gtdb_genus_counter=g__Caulobacter--2:gtdb_order_counter=o__Caulobacterales--2:gtdb_phylum_counter=p__Proteobacteria--2:gtdb_species_counter=s__Caulobacter segnis_A--1||s__Caulobacter vibrioides_A--1:heptad_counter=MCP-36H--2:lbd_counter=:lca=d__Bacteria:lca_tree=g__Caulobacter:name=N625402:ref_name_counter=])1:0.392283[&&NHX:Sample_counter=:Type_counter=GTDB--3:capture_class_counter=:capture_domain_counter=:capture_family_counter=:capture_genus_counter=:capture_order_counter=:capture_phylum_counter=:capture_species_counter=:evoltype=D:gtdb_class_counter=c__Alphaproteobacteria--3:gtdb_domain_counter=d__Bacteria--3:gtdb_family_counter=f__Caulobacteraceae--3:gtdb_genus_counter=g__Caulobacter--3:gtdb_order_counter=o__Caulobacterales--3:gtdb_phylum_counter=p__Proteobacteria--3:gtdb_species_counter=s__Caulobacter segnis_A--1||s__Caulobacter sp002742645--1||s__Caulobacter vibrioides_A--1:heptad_counter=MCP-36H--3:lbd_counter=:lca=d__Bacteria:lca_tree=g__Caulobacter:name=N625403:ref_name_counter=],(RS_GCF_900109605.1_protein.faa_NZ_FOAM01000005.1_125@PF00015_full_PFAM.532.701:0.270097[&&NHX:Type=GTDB:gtdb_class=c__Alphaproteobacteria:gtdb_domain=d__Bacteria:gtdb_family=f__Rhizobiaceae:gtdb_genus=g__Pararhizobium:gtdb_order=o__Rhizobiales:gtdb_phylum=p__Proteobacteria:gtdb_species=s__Pararhizobium oryzae:heptad=MCP-36H:species=d__Bacteria_p__Proteobacteria_c__Alphaproteobacteria_o__Rhizobiales_f__Rhizobiaceae_g__Pararhizobium_s__Pararhizobium oryzae],((3f4c55b0-6f9c-480b-b917-9a26ec2ccd5f_6@MCPsignal.154.232:0.0132804[&&NHX:Sample=rhiztom3:Type=capture:capture_class=c__Alphaproteobacteria:capture_domain=d__Bacteria:capture_family=f__Rhizobiaceae:capture_genus=g__Agrobacterium:capture_order=o__Rhizobiales:capture_phylum=p__Proteobacteria:capture_species=s__Agrobacterium salinitolerans:heptad=MCP-36H],c03614dd-01d8-4688-9681-239924c55a45_2@MCPsignal.466.500:5e-09[&&NHX:Sample=rhiztom3:Type=capture:capture_class=c__Alphaproteobacteria:capture_domain=d__Bacteria:capture_family=f__Caulobacteraceae:capture_genus=g__Caulobacter:capture_order=o__Caulobacterales:capture_phylum=p__Proteobacteria:capture_species=s__Caulobacter sp001556515:heptad=MCP-36H])0:2.5e-08[&&NHX:Sample_counter=rhiztom3--2:Type_counter=capture--2:capture_class_counter=c__Alphaproteobacteria--2:capture_domain_counter=d__Bacteria--2:capture_family_counter=f__Caulobacteraceae--1||f__Rhizobiaceae--1:capture_genus_counter=g__Agrobacterium--1||g__Caulobacter--1:capture_order_counter=o__Caulobacterales--1||o__Rhizobiales--1:capture_phylum_counter=p__Proteobacteria--2:capture_species_counter=s__Agrobacterium salinitolerans--1||s__Caulobacter sp001556515--1:gtdb_class_counter=:gtdb_domain_counter=:gtdb_family_counter=:gtdb_genus_counter=:gtdb_order_counter=:gtdb_phylum_counter=:gtdb_species_counter=:heptad_counter=MCP-36H--2:lbd_counter=:name=N625407:ref_name_counter=],(((((((RS_GCF_002943835.1_protein.faa_NZ_CP026925.1_1093@PF00015_full_PFAM.407.577:0[&&NHX:Type=GTDB:gtdb_class=c__Alphaproteobacteria:gtdb_domain=d__Bacteria:gtdb_family=f__Rhizobiaceae:gtdb_genus=g__Agrobacterium:gtdb_order=o__Rhizobiales:gtdb_phylum=p__Proteobacteria:gtdb_species=s__Agrobacterium deltaense:heptad=MCP-36H:species=d__Bacteria_p__Proteobacteria_c__Alphaproteobacteria_o__Rhizobiales_f__Rhizobiaceae_g__Agrobacterium_s__Agrobacterium deltaense],RS_GCF_002008225.1_protein.faa_NZ_MRDH01000016.1_108@PF00015_full_PFAM.407.577:0[&&NHX:Type=GTDB:gtdb_class=c__Alphaproteobacteria:gtdb_domain=d__Bacteria:gtdb_family=f__Rhizobiaceae:gtdb_genus=g__Agrobacterium:gtdb_order=o__Rhizobiales:gtdb_phylum=p__Proteobacteria:gtdb_species=s__Agrobacterium salinitolerans:heptad=MCP-36H:species=d__Bacteria_p__Proteobacteria_c__Alphaproteobacteria_o__Rhizobiales_f__Rhizobiaceae_g__Agrobacterium_s__Agrobacterium salinitolerans]):5e-09[&&NHX:Sample_counter=:Type_counter=GTDB--2:capture_class_counter=:capture_domain_counter=:capture_family_counter=:capture_genus_counter=:capture_order_counter=:capture_phylum_counter=:capture_species_counter=:evoltype=D:gtdb_class_counter=c__Alphaproteobacteria--2:gtdb_domain_counter=d__Bacteria--2:gtdb_family_counter=f__Rhizobiaceae--2:gtdb_genus_counter=g__Agrobacterium--2:gtdb_order_counter=o__Rhizobiales--2:gtdb_phylum_counter=p__Proteobacteria--2:gtdb_species_counter=s__Agrobacterium deltaense--1||s__Agrobacterium salinitolerans--1:heptad_counter=MCP-36H--2:lbd_counter=:lca=d__Bacteria:lca_tree=g__Agrobacterium:name=N625410:ref_name_counter=],25d3b78d-48da-466d-9b37-51c4f3a09591_4@MCPsignal.432.583:0.00513252[&&NHX:Sample=rhiztom1:Type=capture:besthit=99.3:bitscore=265.0:capture_class=c__Alphaproteobacteria:capture_domain=d__Bacteria:capture_family=f__Rhizobiaceae:capture_genus=g__Agrobacterium:capture_order=o__Rhizobiales:capture_phylum=p__Proteobacteria:capture_species=s__Agrobacterium salinitolerans:evalue=1.04e-91:gapopen=0.0:heptad=MCP-36H:length=151.0:mismatch=1.0:qcovhsp=100.0:qend=151.0:qstart=1.0:ref_name=RS_GCF_002943835.1_protein.faa_NZ_CP026925.1_1093@PF00015_full_PFAM.407.577:scovhsp=88.8:send=153.0:sstart=3.0])0:5e-09[&&NHX:Sample_counter=rhiztom1--1:Type_counter=GTDB--2||capture--1:besthit_avg=99.3:besthit_max=99.3:besthit_min=99.3:besthit_std=0:besthit_sum=99.3:bitscore_avg=265.0:bitscore_max=265.0:bitscore_min=265.0:bitscore_std=0:bitscore_sum=265.0:capture_class_counter=c__Alphaproteobacteria--1:capture_domain_counter=d__Bacteria--1:capture_family_counter=f__Rhizobiaceae--1:capture_genus_counter=g__Agrobacterium--1:capture_order_counter=o__Rhizobiales--1:capture_phylum_counter=p__Proteobacteria--1:capture_species_counter=s__Agrobacterium salinitolerans--1:evalue_avg=1.04e-91:evalue_max=1.04e-91:evalue_min=1.04e-91:evalue_std=0:evalue_sum=1.04e-91:gapopen_avg=0.0:gapopen_max=0.0:gapopen_min=0.0:gapopen_std=0:gapopen_sum=0.0:gtdb_class_counter=c__Alphaproteobacteria--2:gtdb_domain_counter=d__Bacteria--2:gtdb_family_counter=f__Rhizobiaceae--2:gtdb_genus_counter=g__Agrobacterium--2:gtdb_order_counter=o__Rhizobiales--2:gtdb_phylum_counter=p__Proteobacteria--2:gtdb_species_counter=s__Agrobacterium deltaense--1||s__Agrobacterium salinitolerans--1:heptad_counter=MCP-36H--3:lbd_counter=:lca_tree=g__Agrobacterium:length_avg=151.0:length_max=151.0:length_min=151.0:length_std=0:length_sum=151.0:mismatch_avg=1.0:mismatch_max=1.0:mismatch_min=1.0:mismatch_std=0:mismatch_sum=1.0:name=N625412:qcovhsp_avg=100.0:qcovhsp_max=100.0:qcovhsp_min=100.0:qcovhsp_std=0:qcovhsp_sum=100.0:qend_avg=151.0:qend_max=151.0:qend_min=151.0:qend_std=0:qend_sum=151.0:qstart_avg=1.0:qstart_max=1.0:qstart_min=1.0:qstart_std=0:qstart_sum=1.0:ref_name_counter=RS_GCF_002943835.1_protein.faa_NZ_CP026925.1_1093@PF00015_full_PFAM.407.577--1:scovhsp_avg=88.8:scovhsp_max=88.8:scovhsp_min=88.8:scovhsp_std=0:scovhsp_sum=88.8:send_avg=153.0:send_max=153.0:send_min=153.0:send_std=0:send_sum=153.0:sstart_avg=3.0:sstart_max=3.0:sstart_min=3.0:sstart_std=0:sstart_sum=3.0],(a5f0ec56-8ab5-5030-aa19-9329455cb9a7_4@MCPsignal.172.323:0.00514869[&&NHX:Sample=rhiztom1:Type=capture:besthit=99.3:bitscore=265.0:capture_class=c__Alphaproteobacteria:capture_domain=d__Bacteria:capture_family=f__Rhizobiaceae:capture_genus=g__Agrobacterium:capture_order=o__Rhizobiales:capture_phylum=p__Proteobacteria:capture_species=s__Agrobacterium salinitolerans:evalue=7.29e-92:gapopen=0.0:heptad=MCP-36H:length=151.0:mismatch=1.0:qcovhsp=100.0:qend=151.0:qstart=1.0:ref_name=RS_GCF_002943835.1_protein.faa_NZ_CP026925.1_1093@PF00015_full_PFAM.407.577:scovhsp=88.8:send=153.0:sstart=3.0],((a05aadc9-499b-4ae2-a970-004768c173d3_5@MCPsignal.183.334:0.00513999[&&NHX:Sample=rhiztom3:Type=capture:besthit=99.3:bitscore=266.0:capture_class=c__Alphaproteobacteria:capture_domain=d__Bacteria:capture_family=f__Rhizobiaceae:capture_genus=g__Agrobacterium:capture_order=o__Rhizobiales:capture_phylum=p__Proteobacteria:capture_species=s__Agrobacterium salinitolerans:evalue=3.61e-92:gapopen=0.0:heptad=MCP-36H:length=151.0:mismatch=1.0:qcovhsp=100.0:qend=151.0:qstart=1.0:ref_name=RS_GCF_002943835.1_protein.faa_NZ_CP026925.1_1093@PF00015_full_PFAM.407.577:scovhsp=88.8:send=153.0:sstart=3.0],(((((((RS_GCF_013337285.1_protein.faa_NZ_SUPW01000009.1_31@PF00015_full_PFAM.399.578:5e-09[&&NHX:Type=GTDB:gtdb_class=c__Alphaproteobacteria:gtdb_domain=d__Bacteria:gtdb_family=f__Rhizobiaceae:gtdb_genus=g__Agrobacterium:gtdb_order=o__Rhizobiales:gtdb_phylum=p__Proteobacteria:gtdb_species=s__Agrobacterium tumefaciens_H:heptad=MCP-36H:species=d__Bacteria_p__Proteobacteria_c__Alphaproteobacteria_o__Rhizobiales_f__Rhizobiaceae_g__Agrobacterium_s__Agrobacterium tumefaciens_H],f6792b2b-55ec-41ef-ab78-01f3b2477b2a_2@MCPsignal.348.501:6e-09[&&NHX:Sample=rhizpot1:Type=capture:besthit=97.4:bitscore=263.0:capture_class=c__Polyangia:capture_domain=d__Bacteria:capture_family=f__Polyangiaceae:capture_genus=g__SYFR01:capture_order=o__Polyangiales:capture_phylum=p__Myxococcota:capture_species=s__SYFR01 sp005800325:evalue=8.81e-91:gapopen=0.0:heptad=MCP-36H:length=153.0:mismatch=4.0:qcovhsp=100.0:qend=153.0:qstart=1.0:ref_name=GB_GCA_003241215.1_protein.faa_QFOL01000016.1_23@PF00015_full_PFAM.160.339:scovhsp=85.5:send=161.0:sstart=9.0])0.944:0.0170997[&&NHX:Sample_counter=rhizpot1--1:Type_counter=GTDB--1||capture--1:besthit_avg=97.4:besthit_max=97.4:besthit_min=97.4:besthit_std=0:besthit_sum=97.4:bitscore_avg=263.0:bitscore_max=263.0:bitscore_min=263.0:bitscore_std=0:bitscore_sum=263.0:capture_class_counter=c__Polyangia--1:capture_domain_counter=d__Bacteria--1:capture_family_counter=f__Polyangiaceae--1:capture_genus_counter=g__SYFR01--1:capture_order_counter=o__Polyangiales--1:capture_phylum_counter=p__Myxococcota--1:capture_species_counter=s__SYFR01 sp005800325--1:evalue_avg=8.81e-91:evalue_max=8.81e-91:evalue_min=8.81e-91:evalue_std=0:evalue_sum=8.81e-91:gapopen_avg=0.0:gapopen_max=0.0:gapopen_min=0.0:gapopen_std=0:gapopen_sum=0.0:gtdb_class_counter=c__Alphaproteobacteria--1:gtdb_domain_counter=d__Bacteria--1:gtdb_family_counter=f__Rhizobiaceae--1:gtdb_genus_counter=g__Agrobacterium--1:gtdb_order_counter=o__Rhizobiales--1:gtdb_phylum_counter=p__Proteobacteria--1:gtdb_species_counter=s__Agrobacterium tumefaciens_H--1:heptad_counter=MCP-36H--2:lbd_counter=:lca_tree=s__Agrobacterium tumefaciens_H:length_avg=153.0:length_max=153.0:length_min=153.0:length_std=0:length_sum=153.0:mismatch_avg=4.0:mismatch_max=4.0:mismatch_min=4.0:mismatch_std=0:mismatch_sum=4.0:name=N625417:qcovhsp_avg=100.0:qcovhsp_max=100.0:qcovhsp_min=100.0:qcovhsp_std=0:qcovhsp_sum=100.0:qend_avg=153.0:qend_max=153.0:qend_min=153.0:qend_std=0:qend_sum=153.0:qstart_avg=1.0:qstart_max=1.0:qstart_min=1.0:qstart_std=0:qstart_sum=1.0:ref_name_counter=GB_GCA_003241215.1_protein.faa_QFOL01000016.1_23@PF00015_full_PFAM.160.339--1:scovhsp_avg=85.5:scovhsp_max=85.5:scovhsp_min=85.5:scovhsp_std=0:scovhsp_sum=85.5:send_avg=161.0:send_max=161.0:send_min=161.0:send_std=0:send_sum=161.0:sstart_avg=9.0:sstart_max=9.0:sstart_min=9.0:sstart_std=0:sstart_sum=9.0],(GB_GCA_003241215.1_protein.faa_QFOL01000016.1_23@PF00015_full_PFAM.160.339:5e-09[&&NHX:Type=GTDB:gtdb_class=c__Alphaproteobacteria:gtdb_domain=d__Bacteria:gtdb_family=f__Rhizobiaceae:gtdb_genus=g__Agrobacterium:gtdb_order=o__Rhizobiales:gtdb_phylum=p__Proteobacteria:gtdb_species=s__Agrobacterium fabrum_A:heptad=MCP-36H:species=d__Bacteria_p__Proteobacteria_c__Alphaproteobacteria_o__Rhizobiales_f__Rhizobiaceae_g__Agrobacterium_s__Agrobacterium fabrum_A],(RS_GCF_000092025.1_protein.faa_NC_003063.2_1671@PF00015_full_PFAM.404.587:5e-09[&&NHX:Type=GTDB:gtdb_class=c__Alphaproteobacteria:gtdb_domain=d__Bacteria:gtdb_family=f__Rhizobiaceae:gtdb_genus=g__Agrobacterium:gtdb_order=o__Rhizobiales:gtdb_phylum=p__Proteobacteria:gtdb_species=s__Agrobacterium fabrum:heptad=MCP-36H:species=d__Bacteria_p__Proteobacteria_c__Alphaproteobacteria_o__Rhizobiales_f__Rhizobiaceae_g__Agrobacterium_s__Agrobacterium fabrum],(RS_GCF_017726655.1_protein.faa_NZ_CP072309.1_1813@PF00015_full_PFAM.407.582:0.022099[&&NHX:Type=GTDB:gtdb_class=c__Alphaproteobacteria:gtdb_domain=d__Bacteria:gtdb_family=f__Rhizobiaceae:gtdb_genus=g__Agrobacterium:gtdb_order=o__Rhizobiales:gtdb_phylum=p__Proteobacteria:gtdb_species=s__Agrobacterium tumefaciens_B:heptad=MCP-36H:species=d__Bacteria_p__Proteobacteria_c__Alphaproteobacteria_o__Rhizobiales_f__Rhizobiaceae_g__Agrobacterium_s__Agrobacterium tumefaciens_B],RS_GCF_005221325.1_protein.faa_NZ_CP039889.1_87@PF00015_full_PFAM.399.584:5e-09[&&NHX:Type=GTDB:gtdb_class=c__Alphaproteobacteria:gtdb_domain=d__Bacteria:gtdb_family=f__Rhizobiaceae:gtdb_genus=g__Agrobacterium:gtdb_order=o__Rhizobiales:gtdb_phylum=p__Proteobacteria:gtdb_species=s__Agrobacterium sp900012625:heptad=MCP-36H:species=d__Bacteria_p__Proteobacteria_c__Alphaproteobacteria_o__Rhizobiales_f__Rhizobiaceae_g__Agrobacterium_s__Agrobacterium sp900012625])0.877:0.00403257[&&NHX:Sample_counter=:Type_counter=GTDB--2:capture_class_counter=:capture_domain_counter=:capture_family_counter=:capture_genus_counter=:capture_order_counter=:capture_phylum_counter=:capture_species_counter=:evoltype=D:gtdb_class_counter=c__Alphaproteobacteria--2:gtdb_domain_counter=d__Bacteria--2:gtdb_family_counter=f__Rhizobiaceae--2:gtdb_genus_counter=g__Agrobacterium--2:gtdb_order_counter=o__Rhizobiales--2:gtdb_phylum_counter=p__Proteobacteria--2:gtdb_species_counter=s__Agrobacterium sp900012625--1||s__Agrobacterium tumefaciens_B--1:heptad_counter=MCP-36H--2:lbd_counter=:lca=d__Bacteria:lca_tree=g__Agrobacterium:name=N625422:ref_name_counter=])0.919:0.01323[&&NHX:Sample_counter=:Type_counter=GTDB--3:capture_class_counter=:capture_domain_counter=:capture_family_counter=:capture_genus_counter=:capture_order_counter=:capture_phylum_counter=:capture_species_counter=:evoltype=D:gtdb_class_counter=c__Alphaproteobacteria--3:gtdb_domain_counter=d__Bacteria--3:gtdb_family_counter=f__Rhizobiaceae--3:gtdb_genus_counter=g__Agrobacterium--3:gtdb_order_counter=o__Rhizobiales--3:gtdb_phylum_counter=p__Proteobacteria--3:gtdb_species_counter=s__Agrobacterium fabrum--1||s__Agrobacterium sp900012625--1||s__Agrobacterium tumefaciens_B--1:heptad_counter=MCP-36H--3:lbd_counter=:lca=d__Bacteria:lca_tree=g__Agrobacterium:name=N625423:ref_name_counter=])0.225:0.00449339[&&NHX:Sample_counter=:Type_counter=GTDB--4:capture_class_counter=:capture_domain_counter=:capture_family_counter=:capture_genus_counter=:capture_order_counter=:capture_phylum_counter=:capture_species_counter=:evoltype=D:gtdb_class_counter=c__Alphaproteobacteria--4:gtdb_domain_counter=d__Bacteria--4:gtdb_family_counter=f__Rhizobiaceae--4:gtdb_genus_counter=g__Agrobacterium--4:gtdb_order_counter=o__Rhizobiales--4:gtdb_phylum_counter=p__Proteobacteria--4:gtdb_species_counter=s__Agrobacterium fabrum--1||s__Agrobacterium fabrum_A--1||s__Agrobacterium sp900012625--1||s__Agrobacterium tumefaciens_B--1:heptad_counter=MCP-36H--4:lbd_counter=:lca=d__Bacteria:lca_tree=g__Agrobacterium:name=N625424:ref_name_counter=])0.92:0.0133792[&&NHX:Sample_counter=rhizpot1--1:Type_counter=GTDB--5||capture--1:besthit_avg=97.4:besthit_max=97.4:besthit_min=97.4:besthit_std=0:besthit_sum=97.4:bitscore_avg=263.0:bitscore_max=263.0:bitscore_min=263.0:bitscore_std=0:bitscore_sum=263.0:capture_class_counter=c__Polyangia--1:capture_domain_counter=d__Bacteria--1:capture_family_counter=f__Polyangiaceae--1:capture_genus_counter=g__SYFR01--1:capture_order_counter=o__Polyangiales--1:capture_phylum_counter=p__Myxococcota--1:capture_species_counter=s__SYFR01 sp005800325--1:evalue_avg=8.81e-91:evalue_max=8.81e-91:evalue_min=8.81e-91:evalue_std=0:evalue_sum=8.81e-91:gapopen_avg=0.0:gapopen_max=0.0:gapopen_min=0.0:gapopen_std=0:gapopen_sum=0.0:gtdb_class_counter=c__Alphaproteobacteria--5:gtdb_domain_counter=d__Bacteria--5:gtdb_family_counter=f__Rhizobiaceae--5:gtdb_genus_counter=g__Agrobacterium--5:gtdb_order_counter=o__Rhizobiales--5:gtdb_phylum_counter=p__Proteobacteria--5:gtdb_species_counter=s__Agrobacterium fabrum--1||s__Agrobacterium fabrum_A--1||s__Agrobacterium sp900012625--1||s__Agrobacterium tumefaciens_B--1||s__Agrobacterium tumefaciens_H--1:heptad_counter=MCP-36H--6:lbd_counter=:lca_tree=g__Agrobacterium:length_avg=153.0:length_max=153.0:length_min=153.0:length_std=0:length_sum=153.0:mismatch_avg=4.0:mismatch_max=4.0:mismatch_min=4.0:mismatch_std=0:mismatch_sum=4.0:name=N625425:qcovhsp_avg=100.0:qcovhsp_max=100.0:qcovhsp_min=100.0:qcovhsp_std=0:qcovhsp_sum=100.0:qend_avg=153.0:qend_max=153.0:qend_min=153.0:qend_std=0:qend_sum=153.0:qstart_avg=1.0:qstart_max=1.0:qstart_min=1.0:qstart_std=0:qstart_sum=1.0:ref_name_counter=GB_GCA_003241215.1_protein.faa_QFOL01000016.1_23@PF00015_full_PFAM.160.339--1:scovhsp_avg=85.5:scovhsp_max=85.5:scovhsp_min=85.5:scovhsp_std=0:scovhsp_sum=85.5:send_avg=161.0:send_max=161.0:send_min=161.0:send_std=0:send_sum=161.0:sstart_avg=9.0:sstart_max=9.0:sstart_min=9.0:sstart_std=0:sstart_sum=9.0],GB_GCA_000949895.1_protein.faa_JWIT01000003.1_387@PF00015_full_PFAM.401.581:5e-09[&&NHX:Type=GTDB:gtdb_class=c__Alphaproteobacteria:gtdb_domain=d__Bacteria:gtdb_family=f__Rhizobiaceae:gtdb_genus=g__Agrobacterium:gtdb_order=o__Rhizobiales:gtdb_phylum=p__Proteobacteria:gtdb_species=s__Agrobacterium arsenijevicii:heptad=MCP-36H:species=d__Bacteria_p__Proteobacteria_c__Alphaproteobacteria_o__Rhizobiales_f__Rhizobiaceae_g__Agrobacterium_s__Agrobacterium arsenijevicii])0:5e-09[&&NHX:Sample_counter=rhizpot1--1:Type_counter=GTDB--6||capture--1:besthit_avg=97.4:besthit_max=97.4:besthit_min=97.4:besthit_std=0:besthit_sum=97.4:bitscore_avg=263.0:bitscore_max=263.0:bitscore_min=263.0:bitscore_std=0:bitscore_sum=263.0:capture_class_counter=c__Polyangia--1:capture_domain_counter=d__Bacteria--1:capture_family_counter=f__Polyangiaceae--1:capture_genus_counter=g__SYFR01--1:capture_order_counter=o__Polyangiales--1:capture_phylum_counter=p__Myxococcota--1:capture_species_counter=s__SYFR01 sp005800325--1:evalue_avg=8.81e-91:evalue_max=8.81e-91:evalue_min=8.81e-91:evalue_std=0:evalue_sum=8.81e-91:gapopen_avg=0.0:gapopen_max=0.0:gapopen_min=0.0:gapopen_std=0:gapopen_sum=0.0:gtdb_class_counter=c__Alphaproteobacteria--6:gtdb_domain_counter=d__Bacteria--6:gtdb_family_counter=f__Rhizobiaceae--6:gtdb_genus_counter=g__Agrobacterium--6:gtdb_order_counter=o__Rhizobiales--6:gtdb_phylum_counter=p__Proteobacteria--6:gtdb_species_counter=s__Agrobacterium arsenijevicii--1||s__Agrobacterium fabrum--1||s__Agrobacterium fabrum_A--1||s__Agrobacterium sp900012625--1||s__Agrobacterium tumefaciens_B--1||s__Agrobacterium tumefaciens_H--1:heptad_counter=MCP-36H--7:lbd_counter=:lca_tree=g__Agrobacterium:length_avg=153.0:length_max=153.0:length_min=153.0:length_std=0:length_sum=153.0:mismatch_avg=4.0:mismatch_max=4.0:mismatch_min=4.0:mismatch_std=0:mismatch_sum=4.0:name=N625427:qcovhsp_avg=100.0:qcovhsp_max=100.0:qcovhsp_min=100.0:qcovhsp_std=0:qcovhsp_sum=100.0:qend_avg=153.0:qend_max=153.0:qend_min=153.0:qend_std=0:qend_sum=153.0:qstart_avg=1.0:qstart_max=1.0:qstart_min=1.0:qstart_std=0:qstart_sum=1.0:ref_name_counter=GB_GCA_003241215.1_protein.faa_QFOL01000016.1_23@PF00015_full_PFAM.160.339--1:scovhsp_avg=85.5:scovhsp_max=85.5:scovhsp_min=85.5:scovhsp_std=0:scovhsp_sum=85.5:send_avg=161.0:send_max=161.0:send_min=161.0:send_std=0:send_sum=161.0:sstart_avg=9.0:sstart_max=9.0:sstart_min=9.0:sstart_std=0:sstart_sum=9.0],((RS_GCF_000949865.1_protein.faa_NZ_JWJH01000012.1_89@PF00015_full_PFAM.400.577:0.0218429[&&NHX:Type=GTDB:gtdb_class=c__Alphaproteobacteria:gtdb_domain=d__Bacteria:gtdb_family=f__Rhizobiaceae:gtdb_genus=g__Agrobacterium:gtdb_order=o__Rhizobiales:gtdb_phylum=p__Proteobacteria:gtdb_species=s__Agrobacterium nepotum:heptad=MCP-36H:species=d__Bacteria_p__Proteobacteria_c__Alphaproteobacteria_o__Rhizobiales_f__Rhizobiaceae_g__Agrobacterium_s__Agrobacterium nepotum],((((RS_GCF_007002745.1_protein.faa_NZ_SGNY01000010.1_48@PF00015_full_PFAM.404.577:5e-09[&&NHX:Type=GTDB:gtdb_class=c__Alphaproteobacteria:gtdb_domain=d__Bacteria:gtdb_family=f__Rhizobiaceae:gtdb_genus=g__Agrobacterium:gtdb_order=o__Rhizobiales:gtdb_phylum=p__Proteobacteria:gtdb_species=s__Agrobacterium rhizogenes_B:heptad=MCP-36H:species=d__Bacteria_p__Proteobacteria_c__Alphaproteobacteria_o__Rhizobiales_f__Rhizobiaceae_g__Agrobacterium_s__Agrobacterium rhizogenes_B],((((b869c45e-3472-4aff-877b-ea6c574abc09_4@MCPsignal.165.316:0.0101879[&&NHX:Sample=rhiztom3:Type=capture:besthit=99.3:bitscore=264.0:capture_class=c__Alphaproteobacteria:capture_domain=d__Bacteria:capture_family=f__Rhizobiaceae:capture_genus=g__Agrobacterium:capture_order=o__Rhizobiales:capture_phylum=p__Proteobacteria:capture_species=s__Agrobacterium sp900013535:evalue=2.31e-91:gapopen=0.0:heptad=MCP-36H:length=150.0:mismatch=1.0:qcovhsp=99.3:qend=151.0:qstart=2.0:ref_name=RS_GCF_007002745.1_protein.faa_NZ_SGNY01000010.1_48@PF00015_full_PFAM.404.577:scovhsp=86.7:send=156.0:sstart=7.0],(cbf686c0-e4fd-4732-8ef9-a1bb314bb19e_1@MCPsignal.171.268:0.0198003[&&NHX:Sample=rhiztom2:Type=capture:besthit=100.0:bitscore=169.0:capture_class=c__Alphaproteobacteria:capture_domain=d__Bacteria:capture_family=f__Rhizobiaceae:capture_genus=g__Agrobacterium:capture_order=o__Rhizobiales:capture_phylum=p__Proteobacteria:capture_species=s__Agrobacterium sp900013535:evalue=9.55e-55:gapopen=0.0:heptad=MCP-36H:length=95.0:mismatch=0.0:qcovhsp=97.9:qend=96.0:qstart=2.0:ref_name=RS_GCF_002005205.3_protein.faa_NZ_CP019702.2_1969@PF00015_full_PFAM.407.577:scovhsp=55.9:send=106.0:sstart=12.0],(85217dae-dc48-4001-a71c-17a5e424de86_2@MCPsignal.85.193:5e-09[&&NHX:Sample=rhiztom3:Type=capture:besthit=100.0:bitscore=193.0:capture_class=c__Alphaproteobacteria:capture_domain=d__Bacteria:capture_family=f__Rhizobiaceae:capture_genus=g__Agrobacterium:capture_order=o__Rhizobiales:capture_phylum=p__Proteobacteria:capture_species=s__Agrobacterium sp900013535:evalue=3.01e-64:gapopen=0.0:heptad=MCP-36H:length=108.0:mismatch=0.0:qcovhsp=100.0:qend=108.0:qstart=1.0:ref_name=RS_GCF_007002745.1_protein.faa_NZ_SGNY01000010.1_48@PF00015_full_PFAM.404.577:scovhsp=62.4:send=156.0:sstart=49.0],e3ee8a24-e744-426c-b201-ec95a0323992_5@MCPsignal.80.228:0.0107996[&&NHX:Sample=rhiztom3:Type=capture:besthit=100.0:bitscore=258.0:capture_class=c__Alphaproteobacteria:capture_domain=d__Bacteria:capture_family=f__Rhizobiaceae:capture_genus=g__Agrobacterium:capture_order=o__Rhizobiales:capture_phylum=p__Proteobacteria:capture_species=s__Agrobacterium sp900013535:evalue=3.96e-89:gapopen=0.0:heptad=MCP-36H:length=146.0:mismatch=0.0:qcovhsp=98.6:qend=148.0:qstart=3.0:ref_name=RS_GCF_007002745.1_protein.faa_NZ_SGNY01000010.1_48@PF00015_full_PFAM.404.577:scovhsp=84.4:send=156.0:sstart=11.0])0:1.8e-08[&&NHX:Sample_counter=rhiztom3--2:Type_counter=capture--2:besthit_avg=100.0:besthit_max=100.0:besthit_min=100.0:besthit_std=0.0:besthit_sum=200.0:bitscore_avg=225.5:bitscore_max=258.0:bitscore_min=193.0:bitscore_std=45.96194077712559:bitscore_sum=451.0:capture_class_counter=c__Alphaproteobacteria--2:capture_domain_counter=d__Bacteria--2:capture_family_counter=f__Rhizobiaceae--2:capture_genus_counter=g__Agrobacterium--2:capture_order_counter=o__Rhizobiales--2:capture_phylum_counter=p__Proteobacteria--2:capture_species_counter=s__Agrobacterium sp900013535--2:evalue_avg=1.505e-64:evalue_max=3.01e-64:evalue_min=3.96e-89:evalue_std=2.128391411371508e-64:evalue_sum=3.01e-64:gapopen_avg=0.0:gapopen_max=0.0:gapopen_min=0.0:gapopen_std=0.0:gapopen_sum=0.0:gtdb_class_counter=:gtdb_domain_counter=:gtdb_family_counter=:gtdb_genus_counter=:gtdb_order_counter=:gtdb_phylum_counter=:gtdb_species_counter=:heptad_counter=MCP-36H--2:lbd_counter=:length_avg=127.0:length_max=146.0:length_min=108.0:length_std=26.870057685088806:length_sum=254.0:mismatch_avg=0.0:mismatch_max=0.0:mismatch_min=0.0:mismatch_std=0.0:mismatch_sum=0.0:name=N625434:qcovhsp_avg=99.3:qcovhsp_max=100.0:qcovhsp_min=98.6:qcovhsp_std=0.9899494936611706:qcovhsp_sum=198.6:qend_avg=128.0:qend_max=148.0:qend_min=108.0:qend_std=28.284271247461902:qend_sum=256.0:qstart_avg=2.0:qstart_max=3.0:qstart_min=1.0:qstart_std=1.4142135623730951:qstart_sum=4.0:ref_name_counter=RS_GCF_007002745.1_protein.faa_NZ_SGNY01000010.1_48@PF00015_full_PFAM.404.577--2:scovhsp_avg=73.4:scovhsp_max=84.4:scovhsp_min=62.4:scovhsp_std=15.55634918610405:scovhsp_sum=146.8:send_avg=156.0:send_max=156.0:send_min=156.0:send_std=0.0:send_sum=312.0:sstart_avg=30.0:sstart_max=49.0:sstart_min=11.0:sstart_std=26.870057685088806:sstart_sum=60.0])0:1.8e-08[&&NHX:Sample_counter=rhiztom2--1||rhiztom3--2:Type_counter=capture--3:besthit_avg=100.0:besthit_max=100.0:besthit_min=100.0:besthit_std=0.0:besthit_sum=300.0:bitscore_avg=206.66666666666666:bitscore_max=258.0:bitscore_min=169.0:bitscore_std=46.04707735929973:bitscore_sum=620.0:capture_class_counter=c__Alphaproteobacteria--3:capture_domain_counter=d__Bacteria--3:capture_family_counter=f__Rhizobiaceae--3:capture_genus_counter=g__Agrobacterium--3:capture_order_counter=o__Rhizobiales--3:capture_phylum_counter=p__Proteobacteria--3:capture_species_counter=s__Agrobacterium sp900013535--3:evalue_avg=3.1833333343366665e-55:evalue_max=9.55e-55:evalue_min=3.96e-89:evalue_std=5.513695069892013e-55:evalue_sum=9.55000000301e-55:gapopen_avg=0.0:gapopen_max=0.0:gapopen_min=0.0:gapopen_std=0.0:gapopen_sum=0.0:gtdb_class_counter=:gtdb_domain_counter=:gtdb_family_counter=:gtdb_genus_counter=:gtdb_order_counter=:gtdb_phylum_counter=:gtdb_species_counter=:heptad_counter=MCP-36H--3:lbd_counter=:length_avg=116.33333333333333:length_max=146.0:length_min=95.0:length_std=26.501572280401277:length_sum=349.0:mismatch_avg=0.0:mismatch_max=0.0:mismatch_min=0.0:mismatch_std=0.0:mismatch_sum=0.0:name=N625435:qcovhsp_avg=98.83333333333333:qcovhsp_max=100.0:qcovhsp_min=97.9:qcovhsp_std=1.0692676621563608:qcovhsp_sum=296.5:qend_avg=117.33333333333333:qend_max=148.0:qend_min=96.0:qend_std=27.227437142216182:qend_sum=352.0:qstart_avg=2.0:qstart_max=3.0:qstart_min=1.0:qstart_std=1.0:qstart_sum=6.0:ref_name_counter=RS_GCF_002005205.3_protein.faa_NZ_CP019702.2_1969@PF00015_full_PFAM.407.577--1||RS_GCF_007002745.1_protein.faa_NZ_SGNY01000010.1_48@PF00015_full_PFAM.404.577--2:scovhsp_avg=67.56666666666668:scovhsp_max=84.4:scovhsp_min=55.9:scovhsp_std=14.935974468823034:scovhsp_sum=202.70000000000002:send_avg=139.33333333333334:send_max=156.0:send_min=106.0:send_std=28.867513459481287:send_sum=418.0:sstart_avg=24.0:sstart_max=49.0:sstart_min=11.0:sstart_std=21.656407827707714:sstart_sum=72.0])0:5e-09[&&NHX:Sample_counter=rhiztom2--1||rhiztom3--3:Type_counter=capture--4:besthit_avg=99.825:besthit_max=100.0:besthit_min=99.3:besthit_std=0.3500000000000014:besthit_sum=399.3:bitscore_avg=221.0:bitscore_max=264.0:bitscore_min=169.0:bitscore_std=47.279311895725954:bitscore_sum=884.0:capture_class_counter=c__Alphaproteobacteria--4:capture_domain_counter=d__Bacteria--4:capture_family_counter=f__Rhizobiaceae--4:capture_genus_counter=g__Agrobacterium--4:capture_order_counter=o__Rhizobiales--4:capture_phylum_counter=p__Proteobacteria--4:capture_species_counter=s__Agrobacterium sp900013535--4:evalue_avg=2.3875000007525e-55:evalue_max=9.55e-55:evalue_min=2.31e-91:evalue_std=4.7749999994983325e-55:evalue_sum=9.55000000301e-55:gapopen_avg=0.0:gapopen_max=0.0:gapopen_min=0.0:gapopen_std=0.0:gapopen_sum=0.0:gtdb_class_counter=:gtdb_domain_counter=:gtdb_family_counter=:gtdb_genus_counter=:gtdb_order_counter=:gtdb_phylum_counter=:gtdb_species_counter=:heptad_counter=MCP-36H--4:lbd_counter=:length_avg=124.75:length_max=150.0:length_min=95.0:length_std=27.41502021398732:length_sum=499.0:mismatch_avg=0.25:mismatch_max=1.0:mismatch_min=0.0:mismatch_std=0.5:mismatch_sum=1.0:name=N625436:qcovhsp_avg=98.94999999999999:qcovhsp_max=100.0:qcovhsp_min=97.9:qcovhsp_std=0.9036961141150621:qcovhsp_sum=395.79999999999995:qend_avg=125.75:qend_max=151.0:qend_min=96.0:qend_std=27.885181249784505:qend_sum=503.0:qstart_avg=2.0:qstart_max=3.0:qstart_min=1.0:qstart_std=0.816496580927726:qstart_sum=8.0:ref_name_counter=RS_GCF_002005205.3_protein.faa_NZ_CP019702.2_1969@PF00015_full_PFAM.407.577--1||RS_GCF_007002745.1_protein.faa_NZ_SGNY01000010.1_48@PF00015_full_PFAM.404.577--3:scovhsp_avg=72.35:scovhsp_max=86.7:scovhsp_min=55.9:scovhsp_std=15.499784944744667:scovhsp_sum=289.4:send_avg=143.5:send_max=156.0:send_min=106.0:send_std=25.0:send_sum=574.0:sstart_avg=19.75:sstart_max=49.0:sstart_min=7.0:sstart_std=19.619293225462194:sstart_sum=79.0],ad767722-07eb-44d1-b9b0-8212c8d87179_6@MCPsignal.24.144:5e-09[&&NHX:Sample=rhiztom1:Type=capture:besthit=100.0:bitscore=215.0:capture_class=c__Alphaproteobacteria:capture_domain=d__Bacteria:capture_family=f__Caulobacteraceae:capture_genus=g__Caulobacter:capture_order=o__Caulobacterales:capture_phylum=p__Proteobacteria:capture_species=s__Caulobacter sp001556515:evalue=1.03e-72:gapopen=0.0:heptad=MCP-36H:length=120.0:mismatch=0.0:qcovhsp=100.0:qend=120.0:qstart=1.0:ref_name=RS_GCF_007002745.1_protein.faa_NZ_SGNY01000010.1_48@PF00015_full_PFAM.404.577:scovhsp=69.4:send=156.0:sstart=37.0])0.483:5e-09[&&NHX:Sample_counter=rhiztom1--1||rhiztom2--1||rhiztom3--3:Type_counter=capture--5:besthit_avg=99.86:besthit_max=100.0:besthit_min=99.3:besthit_std=0.31304951684997184:besthit_sum=499.3:bitscore_avg=219.8:bitscore_max=264.0:bitscore_min=169.0:bitscore_std=41.03291361821629:bitscore_sum=1099.0:capture_class_counter=c__Alphaproteobacteria--5:capture_domain_counter=d__Bacteria--5:capture_family_counter=f__Caulobacteraceae--1||f__Rhizobiaceae--4:capture_genus_counter=g__Agrobacterium--4||g__Caulobacter--1:capture_order_counter=o__Caulobacterales--1||o__Rhizobiales--4:capture_phylum_counter=p__Proteobacteria--5:capture_species_counter=s__Agrobacterium sp900013535--4||s__Caulobacter sp001556515--1:evalue_avg=1.910000000602e-55:evalue_max=9.55e-55:evalue_min=2.31e-91:evalue_std=4.270889836688069e-55:evalue_sum=9.55000000301e-55:gapopen_avg=0.0:gapopen_max=0.0:gapopen_min=0.0:gapopen_std=0.0:gapopen_sum=0.0:gtdb_class_counter=:gtdb_domain_counter=:gtdb_family_counter=:gtdb_genus_counter=:gtdb_order_counter=:gtdb_phylum_counter=:gtdb_species_counter=:heptad_counter=MCP-36H--5:lbd_counter=:length_avg=123.8:length_max=150.0:length_min=95.0:length_std=23.836946113124476:length_sum=619.0:mismatch_avg=0.2:mismatch_max=1.0:mismatch_min=0.0:mismatch_std=0.447213595499958:mismatch_sum=1.0:name=N625438:qcovhsp_avg=99.16:qcovhsp_max=100.0:qcovhsp_min=97.9:qcovhsp_std=0.9126883367283696:qcovhsp_sum=495.79999999999995:qend_avg=124.6:qend_max=151.0:qend_min=96.0:qend_std=24.285798319182344:qend_sum=623.0:qstart_avg=1.8:qstart_max=3.0:qstart_min=1.0:qstart_std=0.8366600265340756:qstart_sum=9.0:ref_name_counter=RS_GCF_002005205.3_protein.faa_NZ_CP019702.2_1969@PF00015_full_PFAM.407.577--1||RS_GCF_007002745.1_protein.faa_NZ_SGNY01000010.1_48@PF00015_full_PFAM.404.577--4:scovhsp_avg=71.76000000000002:scovhsp_max=86.7:scovhsp_min=55.9:scovhsp_std=13.487883451453754:scovhsp_sum=358.80000000000007:send_avg=146.0:send_max=156.0:send_min=106.0:send_std=22.360679774997898:send_sum=730.0:sstart_avg=23.2:sstart_max=49.0:sstart_min=7.0:sstart_std=18.660117898877274:sstart_sum=116.0],1a03094a-3dd0-4afa-8c3b-bfcf35e90683_3@MCPsignal.22.158:5e-09[&&NHX:Sample=rhiztom3:Type=capture:besthit=100.0:bitscore=240.0:capture_class=c__Alphaproteobacteria:capture_domain=d__Bacteria:capture_family=f__Caulobacteraceae:capture_genus=g__Caulobacter:capture_order=o__Caulobacterales:capture_phylum=p__Proteobacteria:capture_species=s__Caulobacter sp001556515:evalue=2.48e-82:gapopen=0.0:heptad=MCP-36H:length=136.0:mismatch=0.0:qcovhsp=100.0:qend=136.0:qstart=1.0:ref_name=RS_GCF_007002745.1_protein.faa_NZ_SGNY01000010.1_48@PF00015_full_PFAM.404.577:scovhsp=78.6:send=156.0:sstart=21.0])0.878:5e-09[&&NHX:Sample_counter=rhiztom1--1||rhiztom2--1||rhiztom3--4:Type_counter=capture--6:besthit_avg=99.88333333333333:besthit_max=100.0:besthit_min=99.3:besthit_std=0.2857738033247053:besthit_sum=599.3:bitscore_avg=223.16666666666666:bitscore_max=264.0:bitscore_min=169.0:bitscore_std=37.61604267685088:bitscore_sum=1339.0:capture_class_counter=c__Alphaproteobacteria--6:capture_domain_counter=d__Bacteria--6:capture_family_counter=f__Caulobacteraceae--2||f__Rhizobiaceae--4:capture_genus_counter=g__Agrobacterium--4||g__Caulobacter--2:capture_order_counter=o__Caulobacterales--2||o__Rhizobiales--4:capture_phylum_counter=p__Proteobacteria--6:capture_species_counter=s__Agrobacterium sp900013535--4||s__Caulobacter sp001556515--2:evalue_avg=1.5916666671683333e-55:evalue_max=9.55e-55:evalue_min=2.31e-91:evalue_std=3.898771173684126e-55:evalue_sum=9.55000000301e-55:gapopen_avg=0.0:gapopen_max=0.0:gapopen_min=0.0:gapopen_std=0.0:gapopen_sum=0.0:gtdb_class_counter=:gtdb_domain_counter=:gtdb_family_counter=:gtdb_genus_counter=:gtdb_order_counter=:gtdb_phylum_counter=:gtdb_species_counter=:heptad_counter=MCP-36H--6:lbd_counter=:length_avg=125.83333333333333:length_max=150.0:length_min=95.0:length_std=21.894443739603588:length_sum=755.0:mismatch_avg=0.16666666666666666:mismatch_max=1.0:mismatch_min=0.0:mismatch_std=0.408248290463863:mismatch_sum=1.0:name=N625440:qcovhsp_avg=99.3:qcovhsp_max=100.0:qcovhsp_min=97.9:qcovhsp_std=0.8854377448471453:qcovhsp_sum=595.8:qend_avg=126.5:qend_max=151.0:qend_min=96.0:qend_std=22.214859891523062:qend_sum=759.0:qstart_avg=1.6666666666666667:qstart_max=3.0:qstart_min=1.0:qstart_std=0.816496580927726:qstart_sum=10.0:ref_name_counter=RS_GCF_002005205.3_protein.faa_NZ_CP019702.2_1969@PF00015_full_PFAM.407.577--1||RS_GCF_007002745.1_protein.faa_NZ_SGNY01000010.1_48@PF00015_full_PFAM.404.577--5:scovhsp_avg=72.89999999999999:scovhsp_max=86.7:scovhsp_min=55.9:scovhsp_std=12.382891423250065:scovhsp_sum=437.4:send_avg=147.66666666666666:send_max=156.0:send_min=106.0:send_std=20.412414523193153:send_sum=886.0:sstart_avg=22.833333333333332:sstart_max=49.0:sstart_min=7.0:sstart_std=16.714265364252977:sstart_sum=137.0],afbd03a7-8ea8-4c44-b9c4-235fd519f54f_6@MCPsignal.76.146:5e-09[&&NHX:Sample=rhiztom3:Type=capture:capture_class=c__Alphaproteobacteria:capture_domain=d__Bacteria:capture_family=f__Rhizobiaceae:capture_genus=g__Agrobacterium:capture_order=o__Rhizobiales:capture_phylum=p__Proteobacteria:capture_species=s__Agrobacterium sp900013535:heptad=MCP-36H])0.999:5e-09[&&NHX:Sample_counter=rhiztom1--1||rhiztom2--1||rhiztom3--5:Type_counter=capture--7:besthit_avg=99.88333333333333:besthit_max=100.0:besthit_min=99.3:besthit_std=0.2857738033247053:besthit_sum=599.3:bitscore_avg=223.16666666666666:bitscore_max=264.0:bitscore_min=169.0:bitscore_std=37.61604267685088:bitscore_sum=1339.0:capture_class_counter=c__Alphaproteobacteria--7:capture_domain_counter=d__Bacteria--7:capture_family_counter=f__Caulobacteraceae--2||f__Rhizobiaceae--5:capture_genus_counter=g__Agrobacterium--5||g__Caulobacter--2:capture_order_counter=o__Caulobacterales--2||o__Rhizobiales--5:capture_phylum_counter=p__Proteobacteria--7:capture_species_counter=s__Agrobacterium sp900013535--5||s__Caulobacter sp001556515--2:evalue_avg=1.5916666671683333e-55:evalue_max=9.55e-55:evalue_min=2.31e-91:evalue_std=3.898771173684126e-55:evalue_sum=9.55000000301e-55:gapopen_avg=0.0:gapopen_max=0.0:gapopen_min=0.0:gapopen_std=0.0:gapopen_sum=0.0:gtdb_class_counter=:gtdb_domain_counter=:gtdb_family_counter=:gtdb_genus_counter=:gtdb_order_counter=:gtdb_phylum_counter=:gtdb_species_counter=:heptad_counter=MCP-36H--7:lbd_counter=:length_avg=125.83333333333333:length_max=150.0:length_min=95.0:length_std=21.894443739603588:length_sum=755.0:mismatch_avg=0.16666666666666666:mismatch_max=1.0:mismatch_min=0.0:mismatch_std=0.408248290463863:mismatch_sum=1.0:name=N625442:qcovhsp_avg=99.3:qcovhsp_max=100.0:qcovhsp_min=97.9:qcovhsp_std=0.8854377448471453:qcovhsp_sum=595.8:qend_avg=126.5:qend_max=151.0:qend_min=96.0:qend_std=22.214859891523062:qend_sum=759.0:qstart_avg=1.6666666666666667:qstart_max=3.0:qstart_min=1.0:qstart_std=0.816496580927726:qstart_sum=10.0:ref_name_counter=RS_GCF_002005205.3_protein.faa_NZ_CP019702.2_1969@PF00015_full_PFAM.407.577--1||RS_GCF_007002745.1_protein.faa_NZ_SGNY01000010.1_48@PF00015_full_PFAM.404.577--5:scovhsp_avg=72.89999999999999:scovhsp_max=86.7:scovhsp_min=55.9:scovhsp_std=12.382891423250065:scovhsp_sum=437.4:send_avg=147.66666666666666:send_max=156.0:send_min=106.0:send_std=20.412414523193153:send_sum=886.0:sstart_avg=22.833333333333332:sstart_max=49.0:sstart_min=7.0:sstart_std=16.714265364252977:sstart_sum=137.0])0.852:5e-09[&&NHX:Sample_counter=rhiztom1--1||rhiztom2--1||rhiztom3--5:Type_counter=GTDB--1||capture--7:besthit_avg=99.88333333333333:besthit_max=100.0:besthit_min=99.3:besthit_std=0.2857738033247053:besthit_sum=599.3:bitscore_avg=223.16666666666666:bitscore_max=264.0:bitscore_min=169.0:bitscore_std=37.61604267685088:bitscore_sum=1339.0:capture_class_counter=c__Alphaproteobacteria--7:capture_domain_counter=d__Bacteria--7:capture_family_counter=f__Caulobacteraceae--2||f__Rhizobiaceae--5:capture_genus_counter=g__Agrobacterium--5||g__Caulobacter--2:capture_order_counter=o__Caulobacterales--2||o__Rhizobiales--5:capture_phylum_counter=p__Proteobacteria--7:capture_species_counter=s__Agrobacterium sp900013535--5||s__Caulobacter sp001556515--2:evalue_avg=1.5916666671683333e-55:evalue_max=9.55e-55:evalue_min=2.31e-91:evalue_std=3.898771173684126e-55:evalue_sum=9.55000000301e-55:gapopen_avg=0.0:gapopen_max=0.0:gapopen_min=0.0:gapopen_std=0.0:gapopen_sum=0.0:gtdb_class_counter=c__Alphaproteobacteria--1:gtdb_domain_counter=d__Bacteria--1:gtdb_family_counter=f__Rhizobiaceae--1:gtdb_genus_counter=g__Agrobacterium--1:gtdb_order_counter=o__Rhizobiales--1:gtdb_phylum_counter=p__Proteobacteria--1:gtdb_species_counter=s__Agrobacterium rhizogenes_B--1:heptad_counter=MCP-36H--8:lbd_counter=:lca_tree=s__Agrobacterium rhizogenes_B:length_avg=125.83333333333333:length_max=150.0:length_min=95.0:length_std=21.894443739603588:length_sum=755.0:mismatch_avg=0.16666666666666666:mismatch_max=1.0:mismatch_min=0.0:mismatch_std=0.408248290463863:mismatch_sum=1.0:name=N625443:qcovhsp_avg=99.3:qcovhsp_max=100.0:qcovhsp_min=97.9:qcovhsp_std=0.8854377448471453:qcovhsp_sum=595.8:qend_avg=126.5:qend_max=151.0:qend_min=96.0:qend_std=22.214859891523062:qend_sum=759.0:qstart_avg=1.6666666666666667:qstart_max=3.0:qstart_min=1.0:qstart_std=0.816496580927726:qstart_sum=10.0:ref_name_counter=RS_GCF_002005205.3_protein.faa_NZ_CP019702.2_1969@PF00015_full_PFAM.407.577--1||RS_GCF_007002745.1_protein.faa_NZ_SGNY01000010.1_48@PF00015_full_PFAM.404.577--5:scovhsp_avg=72.89999999999999:scovhsp_max=86.7:scovhsp_min=55.9:scovhsp_std=12.382891423250065:scovhsp_sum=437.4:send_avg=147.66666666666666:send_max=156.0:send_min=106.0:send_std=20.412414523193153:send_sum=886.0:sstart_avg=22.833333333333332:sstart_max=49.0:sstart_min=7.0:sstart_std=16.714265364252977:sstart_sum=137.0],RS_GCF_005221385.1_protein.faa_NZ_CP039904.1_18@PF00015_full_PFAM.400.577:5e-09[&&NHX:Type=GTDB:gtdb_class=c__Alphaproteobacteria:gtdb_domain=d__Bacteria:gtdb_family=f__Rhizobiaceae:gtdb_genus=g__Agrobacterium:gtdb_order=o__Rhizobiales:gtdb_phylum=p__Proteobacteria:gtdb_species=s__Agrobacterium sp900013535:heptad=MCP-36H:species=d__Bacteria_p__Proteobacteria_c__Alphaproteobacteria_o__Rhizobiales_f__Rhizobiaceae_g__Agrobacterium_s__Agrobacterium sp900013535])0.507:5e-09[&&NHX:Sample_counter=rhiztom1--1||rhiztom2--1||rhiztom3--5:Type_counter=GTDB--2||capture--7:besthit_avg=99.88333333333333:besthit_max=100.0:besthit_min=99.3:besthit_std=0.2857738033247053:besthit_sum=599.3:bitscore_avg=223.16666666666666:bitscore_max=264.0:bitscore_min=169.0:bitscore_std=37.61604267685088:bitscore_sum=1339.0:capture_class_counter=c__Alphaproteobacteria--7:capture_domain_counter=d__Bacteria--7:capture_family_counter=f__Caulobacteraceae--2||f__Rhizobiaceae--5:capture_genus_counter=g__Agrobacterium--5||g__Caulobacter--2:capture_order_counter=o__Caulobacterales--2||o__Rhizobiales--5:capture_phylum_counter=p__Proteobacteria--7:capture_species_counter=s__Agrobacterium sp900013535--5||s__Caulobacter sp001556515--2:evalue_avg=1.5916666671683333e-55:evalue_max=9.55e-55:evalue_min=2.31e-91:evalue_std=3.898771173684126e-55:evalue_sum=9.55000000301e-55:gapopen_avg=0.0:gapopen_max=0.0:gapopen_min=0.0:gapopen_std=0.0:gapopen_sum=0.0:gtdb_class_counter=c__Alphaproteobacteria--2:gtdb_domain_counter=d__Bacteria--2:gtdb_family_counter=f__Rhizobiaceae--2:gtdb_genus_counter=g__Agrobacterium--2:gtdb_order_counter=o__Rhizobiales--2:gtdb_phylum_counter=p__Proteobacteria--2:gtdb_species_counter=s__Agrobacterium rhizogenes_B--1||s__Agrobacterium sp900013535--1:heptad_counter=MCP-36H--9:lbd_counter=:lca_tree=g__Agrobacterium:length_avg=125.83333333333333:length_max=150.0:length_min=95.0:length_std=21.894443739603588:length_sum=755.0:mismatch_avg=0.16666666666666666:mismatch_max=1.0:mismatch_min=0.0:mismatch_std=0.408248290463863:mismatch_sum=1.0:name=N625445:qcovhsp_avg=99.3:qcovhsp_max=100.0:qcovhsp_min=97.9:qcovhsp_std=0.8854377448471453:qcovhsp_sum=595.8:qend_avg=126.5:qend_max=151.0:qend_min=96.0:qend_std=22.214859891523062:qend_sum=759.0:qstart_avg=1.6666666666666667:qstart_max=3.0:qstart_min=1.0:qstart_std=0.816496580927726:qstart_sum=10.0:ref_name_counter=RS_GCF_002005205.3_protein.faa_NZ_CP019702.2_1969@PF00015_full_PFAM.407.577--1||RS_GCF_007002745.1_protein.faa_NZ_SGNY01000010.1_48@PF00015_full_PFAM.404.577--5:scovhsp_avg=72.89999999999999:scovhsp_max=86.7:scovhsp_min=55.9:scovhsp_std=12.382891423250065:scovhsp_sum=437.4:send_avg=147.66666666666666:send_max=156.0:send_min=106.0:send_std=20.412414523193153:send_sum=886.0:sstart_avg=22.833333333333332:sstart_max=49.0:sstart_min=7.0:sstart_std=16.714265364252977:sstart_sum=137.0],RS_GCF_002005205.3_protein.faa_NZ_CP019702.2_1969@PF00015_full_PFAM.407.577:0.00447069[&&NHX:Type=GTDB:gtdb_class=c__Alphaproteobacteria:gtdb_domain=d__Bacteria:gtdb_family=f__Rhizobiaceae:gtdb_genus=g__Agrobacterium:gtdb_order=o__Rhizobiales:gtdb_phylum=p__Proteobacteria:gtdb_species=s__Agrobacterium rhizogenes_A:heptad=MCP-36H:species=d__Bacteria_p__Proteobacteria_c__Alphaproteobacteria_o__Rhizobiales_f__Rhizobiaceae_g__Agrobacterium_s__Agrobacterium rhizogenes_A])0:5e-09[&&NHX:Sample_counter=rhiztom1--1||rhiztom2--1||rhiztom3--5:Type_counter=GTDB--3||capture--7:besthit_avg=99.88333333333333:besthit_max=100.0:besthit_min=99.3:besthit_std=0.2857738033247053:besthit_sum=599.3:bitscore_avg=223.16666666666666:bitscore_max=264.0:bitscore_min=169.0:bitscore_std=37.61604267685088:bitscore_sum=1339.0:capture_class_counter=c__Alphaproteobacteria--7:capture_domain_counter=d__Bacteria--7:capture_family_counter=f__Caulobacteraceae--2||f__Rhizobiaceae--5:capture_genus_counter=g__Agrobacterium--5||g__Caulobacter--2:capture_order_counter=o__Caulobacterales--2||o__Rhizobiales--5:capture_phylum_counter=p__Proteobacteria--7:capture_species_counter=s__Agrobacterium sp900013535--5||s__Caulobacter sp001556515--2:evalue_avg=1.5916666671683333e-55:evalue_max=9.55e-55:evalue_min=2.31e-91:evalue_std=3.898771173684126e-55:evalue_sum=9.55000000301e-55:gapopen_avg=0.0:gapopen_max=0.0:gapopen_min=0.0:gapopen_std=0.0:gapopen_sum=0.0:gtdb_class_counter=c__Alphaproteobacteria--3:gtdb_domain_counter=d__Bacteria--3:gtdb_family_counter=f__Rhizobiaceae--3:gtdb_genus_counter=g__Agrobacterium--3:gtdb_order_counter=o__Rhizobiales--3:gtdb_phylum_counter=p__Proteobacteria--3:gtdb_species_counter=s__Agrobacterium rhizogenes_A--1||s__Agrobacterium rhizogenes_B--1||s__Agrobacterium sp900013535--1:heptad_counter=MCP-36H--10:lbd_counter=:lca_tree=g__Agrobacterium:length_avg=125.83333333333333:length_max=150.0:length_min=95.0:length_std=21.894443739603588:length_sum=755.0:mismatch_avg=0.16666666666666666:mismatch_max=1.0:mismatch_min=0.0:mismatch_std=0.408248290463863:mismatch_sum=1.0:name=N625447:qcovhsp_avg=99.3:qcovhsp_max=100.0:qcovhsp_min=97.9:qcovhsp_std=0.8854377448471453:qcovhsp_sum=595.8:qend_avg=126.5:qend_max=151.0:qend_min=96.0:qend_std=22.214859891523062:qend_sum=759.0:qstart_avg=1.6666666666666667:qstart_max=3.0:qstart_min=1.0:qstart_std=0.816496580927726:qstart_sum=10.0:ref_name_counter=RS_GCF_002005205.3_protein.faa_NZ_CP019702.2_1969@PF00015_full_PFAM.407.577--1||RS_GCF_007002745.1_protein.faa_NZ_SGNY01000010.1_48@PF00015_full_PFAM.404.577--5:scovhsp_avg=72.89999999999999:scovhsp_max=86.7:scovhsp_min=55.9:scovhsp_std=12.382891423250065:scovhsp_sum=437.4:send_avg=147.66666666666666:send_max=156.0:send_min=106.0:send_std=20.412414523193153:send_sum=886.0:sstart_avg=22.833333333333332:sstart_max=49.0:sstart_min=7.0:sstart_std=16.714265364252977:sstart_sum=137.0],d44fa886-2f57-4172-b925-fd786fd3b209_5@MCPsignal.41.190:0.00508319[&&NHX:Sample=rhiztom3:Type=capture:besthit=98.0:bitscore=254.0:capture_class=c__Alphaproteobacteria:capture_domain=d__Bacteria:capture_family=f__Caulobacteraceae:capture_genus=g__Phenylobacterium:capture_order=o__Caulobacterales:capture_phylum=p__Proteobacteria:capture_species=s__Phenylobacterium sp001557235:evalue=1.38e-87:gapopen=1.0:heptad=MCP-36H:length=151.0:mismatch=1.0:qcovhsp=100.0:qend=149.0:qstart=1.0:ref_name=RS_GCF_007002745.1_protein.faa_NZ_SGNY01000010.1_48@PF00015_full_PFAM.404.577:scovhsp=87.3:send=156.0:sstart=6.0])0.922:0.0129585[&&NHX:Sample_counter=rhiztom1--1||rhiztom2--1||rhiztom3--6:Type_counter=GTDB--3||capture--8:besthit_avg=99.61428571428571:besthit_max=100.0:besthit_min=98.0:besthit_std=0.7581305327988742:besthit_sum=697.3:bitscore_avg=227.57142857142858:bitscore_max=264.0:bitscore_min=169.0:bitscore_std=36.26227214271578:bitscore_sum=1593.0:capture_class_counter=c__Alphaproteobacteria--8:capture_domain_counter=d__Bacteria--8:capture_family_counter=f__Caulobacteraceae--3||f__Rhizobiaceae--5:capture_genus_counter=g__Agrobacterium--5||g__Caulobacter--2||g__Phenylobacterium--1:capture_order_counter=o__Caulobacterales--3||o__Rhizobiales--5:capture_phylum_counter=p__Proteobacteria--8:capture_species_counter=s__Agrobacterium sp900013535--5||s__Caulobacter sp001556515--2||s__Phenylobacterium sp001557235--1:evalue_avg=1.3642857147157142e-55:evalue_max=9.55e-55:evalue_min=2.31e-91:evalue_std=3.609560717048508e-55:evalue_sum=9.55000000301e-55:gapopen_avg=0.14285714285714285:gapopen_max=1.0:gapopen_min=0.0:gapopen_std=0.3779644730092273:gapopen_sum=1.0:gtdb_class_counter=c__Alphaproteobacteria--3:gtdb_domain_counter=d__Bacteria--3:gtdb_family_counter=f__Rhizobiaceae--3:gtdb_genus_counter=g__Agrobacterium--3:gtdb_order_counter=o__Rhizobiales--3:gtdb_phylum_counter=p__Proteobacteria--3:gtdb_species_counter=s__Agrobacterium rhizogenes_A--1||s__Agrobacterium rhizogenes_B--1||s__Agrobacterium sp900013535--1:heptad_counter=MCP-36H--11:lbd_counter=:lca_tree=g__Agrobacterium:length_avg=129.42857142857142:length_max=151.0:length_min=95.0:length_std=22.134867990398792:length_sum=906.0:mismatch_avg=0.2857142857142857:mismatch_max=1.0:mismatch_min=0.0:mismatch_std=0.48795003647426666:mismatch_sum=2.0:name=N625449:qcovhsp_avg=99.4:qcovhsp_max=100.0:qcovhsp_min=97.9:qcovhsp_std=0.8504900548115376:qcovhsp_sum=695.8000000000001:qend_avg=129.71428571428572:qend_max=151.0:qend_min=96.0:qend_std=21.990257583107766:qend_sum=908.0:qstart_avg=1.5714285714285714:qstart_max=3.0:qstart_min=1.0:qstart_std=0.7867957924694432:qstart_sum=11.0:ref_name_counter=RS_GCF_002005205.3_protein.faa_NZ_CP019702.2_1969@PF00015_full_PFAM.407.577--1||RS_GCF_007002745.1_protein.faa_NZ_SGNY01000010.1_48@PF00015_full_PFAM.404.577--6:scovhsp_avg=74.95714285714284:scovhsp_max=87.3:scovhsp_min=55.9:scovhsp_std=12.546029536983292:scovhsp_sum=524.6999999999999:send_avg=148.85714285714286:send_max=156.0:send_min=106.0:send_std=18.89822365046136:send_sum=1042.0:sstart_avg=20.428571428571427:sstart_max=49.0:sstart_min=6.0:sstart_std=16.531355488456303:sstart_sum=143.0])0.561:0.00423341[&&NHX:Sample_counter=rhiztom1--1||rhiztom2--1||rhiztom3--6:Type_counter=GTDB--4||capture--8:besthit_avg=99.61428571428571:besthit_max=100.0:besthit_min=98.0:besthit_std=0.7581305327988742:besthit_sum=697.3:bitscore_avg=227.57142857142858:bitscore_max=264.0:bitscore_min=169.0:bitscore_std=36.26227214271578:bitscore_sum=1593.0:capture_class_counter=c__Alphaproteobacteria--8:capture_domain_counter=d__Bacteria--8:capture_family_counter=f__Caulobacteraceae--3||f__Rhizobiaceae--5:capture_genus_counter=g__Agrobacterium--5||g__Caulobacter--2||g__Phenylobacterium--1:capture_order_counter=o__Caulobacterales--3||o__Rhizobiales--5:capture_phylum_counter=p__Proteobacteria--8:capture_species_counter=s__Agrobacterium sp900013535--5||s__Caulobacter sp001556515--2||s__Phenylobacterium sp001557235--1:evalue_avg=1.3642857147157142e-55:evalue_max=9.55e-55:evalue_min=2.31e-91:evalue_std=3.609560717048508e-55:evalue_sum=9.55000000301e-55:gapopen_avg=0.14285714285714285:gapopen_max=1.0:gapopen_min=0.0:gapopen_std=0.3779644730092273:gapopen_sum=1.0:gtdb_class_counter=c__Alphaproteobacteria--4:gtdb_domain_counter=d__Bacteria--4:gtdb_family_counter=f__Rhizobiaceae--4:gtdb_genus_counter=g__Agrobacterium--4:gtdb_order_counter=o__Rhizobiales--4:gtdb_phylum_counter=p__Proteobacteria--4:gtdb_species_counter=s__Agrobacterium nepotum--1||s__Agrobacterium rhizogenes_A--1||s__Agrobacterium rhizogenes_B--1||s__Agrobacterium sp900013535--1:heptad_counter=MCP-36H--12:lbd_counter=:lca_tree=g__Agrobacterium:length_avg=129.42857142857142:length_max=151.0:length_min=95.0:length_std=22.134867990398792:length_sum=906.0:mismatch_avg=0.2857142857142857:mismatch_max=1.0:mismatch_min=0.0:mismatch_std=0.48795003647426666:mismatch_sum=2.0:name=N625450:qcovhsp_avg=99.4:qcovhsp_max=100.0:qcovhsp_min=97.9:qcovhsp_std=0.8504900548115376:qcovhsp_sum=695.8000000000001:qend_avg=129.71428571428572:qend_max=151.0:qend_min=96.0:qend_std=21.990257583107766:qend_sum=908.0:qstart_avg=1.5714285714285714:qstart_max=3.0:qstart_min=1.0:qstart_std=0.7867957924694432:qstart_sum=11.0:ref_name_counter=RS_GCF_002005205.3_protein.faa_NZ_CP019702.2_1969@PF00015_full_PFAM.407.577--1||RS_GCF_007002745.1_protein.faa_NZ_SGNY01000010.1_48@PF00015_full_PFAM.404.577--6:scovhsp_avg=74.95714285714284:scovhsp_max=87.3:scovhsp_min=55.9:scovhsp_std=12.546029536983292:scovhsp_sum=524.6999999999999:send_avg=148.85714285714286:send_max=156.0:send_min=106.0:send_std=18.89822365046136:send_sum=1042.0:sstart_avg=20.428571428571427:sstart_max=49.0:sstart_min=6.0:sstart_std=16.531355488456303:sstart_sum=143.0],RS_GCF_014851585.1_protein.faa_NZ_JACVAB010000003.1_117@PF00015_full_PFAM.398.580:0.0493745[&&NHX:Type=GTDB:gtdb_class=c__Alphaproteobacteria:gtdb_domain=d__Bacteria:gtdb_family=f__Rhizobiaceae:gtdb_genus=g__Agrobacterium:gtdb_order=o__Rhizobiales:gtdb_phylum=p__Proteobacteria:gtdb_species=s__Agrobacterium sp014851585:heptad=MCP-36H:species=d__Bacteria_p__Proteobacteria_c__Alphaproteobacteria_o__Rhizobiales_f__Rhizobiaceae_g__Agrobacterium_s__Agrobacterium sp014851585])0.392:0.00425346[&&NHX:Sample_counter=rhiztom1--1||rhiztom2--1||rhiztom3--6:Type_counter=GTDB--5||capture--8:besthit_avg=99.61428571428571:besthit_max=100.0:besthit_min=98.0:besthit_std=0.7581305327988742:besthit_sum=697.3:bitscore_avg=227.57142857142858:bitscore_max=264.0:bitscore_min=169.0:bitscore_std=36.26227214271578:bitscore_sum=1593.0:capture_class_counter=c__Alphaproteobacteria--8:capture_domain_counter=d__Bacteria--8:capture_family_counter=f__Caulobacteraceae--3||f__Rhizobiaceae--5:capture_genus_counter=g__Agrobacterium--5||g__Caulobacter--2||g__Phenylobacterium--1:capture_order_counter=o__Caulobacterales--3||o__Rhizobiales--5:capture_phylum_counter=p__Proteobacteria--8:capture_species_counter=s__Agrobacterium sp900013535--5||s__Caulobacter sp001556515--2||s__Phenylobacterium sp001557235--1:evalue_avg=1.3642857147157142e-55:evalue_max=9.55e-55:evalue_min=2.31e-91:evalue_std=3.609560717048508e-55:evalue_sum=9.55000000301e-55:gapopen_avg=0.14285714285714285:gapopen_max=1.0:gapopen_min=0.0:gapopen_std=0.3779644730092273:gapopen_sum=1.0:gtdb_class_counter=c__Alphaproteobacteria--5:gtdb_domain_counter=d__Bacteria--5:gtdb_family_counter=f__Rhizobiaceae--5:gtdb_genus_counter=g__Agrobacterium--5:gtdb_order_counter=o__Rhizobiales--5:gtdb_phylum_counter=p__Proteobacteria--5:gtdb_species_counter=s__Agrobacterium nepotum--1||s__Agrobacterium rhizogenes_A--1||s__Agrobacterium rhizogenes_B--1||s__Agrobacterium sp014851585--1||s__Agrobacterium sp900013535--1:heptad_counter=MCP-36H--13:lbd_counter=:lca_tree=g__Agrobacterium:length_avg=129.42857142857142:length_max=151.0:length_min=95.0:length_std=22.134867990398792:length_sum=906.0:mismatch_avg=0.2857142857142857:mismatch_max=1.0:mismatch_min=0.0:mismatch_std=0.48795003647426666:mismatch_sum=2.0:name=N625452:qcovhsp_avg=99.39999999999999:qcovhsp_max=100.0:qcovhsp_min=97.9:qcovhsp_std=0.8504900548115374:qcovhsp_sum=695.8:qend_avg=129.71428571428572:qend_max=151.0:qend_min=96.0:qend_std=21.990257583107766:qend_sum=908.0:qstart_avg=1.5714285714285714:qstart_max=3.0:qstart_min=1.0:qstart_std=0.7867957924694432:qstart_sum=11.0:ref_name_counter=RS_GCF_002005205.3_protein.faa_NZ_CP019702.2_1969@PF00015_full_PFAM.407.577--1||RS_GCF_007002745.1_protein.faa_NZ_SGNY01000010.1_48@PF00015_full_PFAM.404.577--6:scovhsp_avg=74.95714285714284:scovhsp_max=87.3:scovhsp_min=55.9:scovhsp_std=12.546029536983292:scovhsp_sum=524.6999999999999:send_avg=148.85714285714286:send_max=156.0:send_min=106.0:send_std=18.89822365046136:send_sum=1042.0:sstart_avg=20.428571428571427:sstart_max=49.0:sstart_min=6.0:sstart_std=16.531355488456303:sstart_sum=143.0])0.855:0.00440923[&&NHX:Sample_counter=rhizpot1--1||rhiztom1--1||rhiztom2--1||rhiztom3--6:Type_counter=GTDB--11||capture--9:besthit_avg=99.3375:besthit_max=100.0:besthit_min=97.4:besthit_std=1.0514445845053895:besthit_sum=794.7:bitscore_avg=232.0:bitscore_max=264.0:bitscore_min=169.0:bitscore_std=35.832945734337834:bitscore_sum=1856.0:capture_class_counter=c__Alphaproteobacteria--8||c__Polyangia--1:capture_domain_counter=d__Bacteria--9:capture_family_counter=f__Caulobacteraceae--3||f__Polyangiaceae--1||f__Rhizobiaceae--5:capture_genus_counter=g__Agrobacterium--5||g__Caulobacter--2||g__Phenylobacterium--1||g__SYFR01--1:capture_order_counter=o__Caulobacterales--3||o__Polyangiales--1||o__Rhizobiales--5:capture_phylum_counter=p__Myxococcota--1||p__Proteobacteria--8:capture_species_counter=s__Agrobacterium sp900013535--5||s__Caulobacter sp001556515--2||s__Phenylobacterium sp001557235--1||s__SYFR01 sp005800325--1:evalue_avg=1.19375000037625e-55:evalue_max=9.55e-55:evalue_min=2.31e-91:evalue_std=3.376434880013736e-55:evalue_sum=9.55000000301e-55:gapopen_avg=0.125:gapopen_max=1.0:gapopen_min=0.0:gapopen_std=0.3535533905932738:gapopen_sum=1.0:gtdb_class_counter=c__Alphaproteobacteria--11:gtdb_domain_counter=d__Bacteria--11:gtdb_family_counter=f__Rhizobiaceae--11:gtdb_genus_counter=g__Agrobacterium--11:gtdb_order_counter=o__Rhizobiales--11:gtdb_phylum_counter=p__Proteobacteria--11:gtdb_species_counter=s__Agrobacterium arsenijevicii--1||s__Agrobacterium fabrum--1||s__Agrobacterium fabrum_A--1||s__Agrobacterium nepotum--1||s__Agrobacterium rhizogenes_A--1||s__Agrobacterium rhizogenes_B--1||s__Agrobacterium sp014851585--1||s__Agrobacterium sp900012625--1||s__Agrobacterium sp900013535--1||s__Agrobacterium tumefaciens_B--1||s__Agrobacterium tumefaciens_H--1:heptad_counter=MCP-36H--20:lbd_counter=:lca_tree=g__Agrobacterium:length_avg=132.375:length_max=153.0:length_min=95.0:length_std=22.12262900935859:length_sum=1059.0:mismatch_avg=0.75:mismatch_max=4.0:mismatch_min=0.0:mismatch_std=1.3887301496588271:mismatch_sum=6.0:name=N625453:qcovhsp_avg=99.47500000000001:qcovhsp_max=100.0:qcovhsp_min=97.9:qcovhsp_std=0.8154753215150039:qcovhsp_sum=795.8000000000001:qend_avg=132.625:qend_max=153.0:qend_min=96.0:qend_std=21.96059783209139:qend_sum=1061.0:qstart_avg=1.5:qstart_max=3.0:qstart_min=1.0:qstart_std=0.7559289460184544:qstart_sum=12.0:ref_name_counter=GB_GCA_003241215.1_protein.faa_QFOL01000016.1_23@PF00015_full_PFAM.160.339--1||RS_GCF_002005205.3_protein.faa_NZ_CP019702.2_1969@PF00015_full_PFAM.407.577--1||RS_GCF_007002745.1_protein.faa_NZ_SGNY01000010.1_48@PF00015_full_PFAM.404.577--6:scovhsp_avg=76.275:scovhsp_max=87.3:scovhsp_min=55.9:scovhsp_std=12.198799706762722:scovhsp_sum=610.2:send_avg=150.375:send_max=161.0:send_min=106.0:send_std=18.01537042163084:send_sum=1203.0:sstart_avg=19.0:sstart_max=49.0:sstart_min=6.0:sstart_std=15.829448144879485:sstart_sum=152.0],(83684a59-73cc-41fe-81c2-2f5d4ff7a185_3@MCPsignal.37.143:0.0238928[&&NHX:Sample=rhiztom1:Type=capture:besthit=97.2:bitscore=185.0:capture_class=c__Alphaproteobacteria:capture_domain=d__Bacteria:capture_family=f__Rhizobiaceae:capture_genus=g__Agrobacterium:capture_order=o__Rhizobiales:capture_phylum=p__Proteobacteria:capture_species=s__Agrobacterium salinitolerans:evalue=3.96e-61:gapopen=0.0:heptad=MCP-36H:length=106.0:mismatch=3.0:qcovhsp=100.0:qend=106.0:qstart=1.0:ref_name=RS_GCF_002943835.1_protein.faa_NZ_CP026925.1_1093@PF00015_full_PFAM.407.577:scovhsp=62.4:send=153.0:sstart=48.0],((((RS_GCF_009649785.1_protein.faa_NZ_WJOK01000003.1_63@PF00015_full_PFAM.396.581:5e-09[&&NHX:Type=GTDB:gtdb_class=c__Alphaproteobacteria:gtdb_domain=d__Bacteria:gtdb_family=f__Rhizobiaceae:gtdb_genus=g__Agrobacterium:gtdb_order=o__Rhizobiales:gtdb_phylum=p__Proteobacteria:gtdb_species=s__Agrobacterium fabacearum:heptad=MCP-36H:species=d__Bacteria_p__Proteobacteria_c__Alphaproteobacteria_o__Rhizobiales_f__Rhizobiaceae_g__Agrobacterium_s__Agrobacterium fabacearum],9f1553e4-501f-46c2-8280-738036a07eb9_5@MCPsignal.260.400:0.0054714[&&NHX:Sample=rhizpot3:Type=capture:besthit=99.3:bitscore=241.0:capture_class=c__Alphaproteobacteria:capture_domain=d__Bacteria:capture_family=f__Rhizobiaceae:capture_genus=g__Agrobacterium:capture_order=o__Rhizobiales:capture_phylum=p__Proteobacteria:capture_species=s__Agrobacterium fabacearum:evalue=3.07e-82:gapopen=0.0:heptad=MCP-36H:length=140.0:mismatch=1.0:qcovhsp=100.0:qend=140.0:qstart=1.0:ref_name=RS_GCF_009649785.1_protein.faa_NZ_WJOK01000003.1_63@PF00015_full_PFAM.396.581:scovhsp=75.7:send=151.0:sstart=12.0])0.958:0.0237951[&&NHX:Sample_counter=rhizpot3--1:Type_counter=GTDB--1||capture--1:besthit_avg=99.3:besthit_max=99.3:besthit_min=99.3:besthit_std=0:besthit_sum=99.3:bitscore_avg=241.0:bitscore_max=241.0:bitscore_min=241.0:bitscore_std=0:bitscore_sum=241.0:capture_class_counter=c__Alphaproteobacteria--1:capture_domain_counter=d__Bacteria--1:capture_family_counter=f__Rhizobiaceae--1:capture_genus_counter=g__Agrobacterium--1:capture_order_counter=o__Rhizobiales--1:capture_phylum_counter=p__Proteobacteria--1:capture_species_counter=s__Agrobacterium fabacearum--1:evalue_avg=3.07e-82:evalue_max=3.07e-82:evalue_min=3.07e-82:evalue_std=0:evalue_sum=3.07e-82:gapopen_avg=0.0:gapopen_max=0.0:gapopen_min=0.0:gapopen_std=0:gapopen_sum=0.0:gtdb_class_counter=c__Alphaproteobacteria--1:gtdb_domain_counter=d__Bacteria--1:gtdb_family_counter=f__Rhizobiaceae--1:gtdb_genus_counter=g__Agrobacterium--1:gtdb_order_counter=o__Rhizobiales--1:gtdb_phylum_counter=p__Proteobacteria--1:gtdb_species_counter=s__Agrobacterium fabacearum--1:heptad_counter=MCP-36H--2:lbd_counter=:lca_tree=s__Agrobacterium fabacearum:length_avg=140.0:length_max=140.0:length_min=140.0:length_std=0:length_sum=140.0:mismatch_avg=1.0:mismatch_max=1.0:mismatch_min=1.0:mismatch_std=0:mismatch_sum=1.0:name=N625457:qcovhsp_avg=100.0:qcovhsp_max=100.0:qcovhsp_min=100.0:qcovhsp_std=0:qcovhsp_sum=100.0:qend_avg=140.0:qend_max=140.0:qend_min=140.0:qend_std=0:qend_sum=140.0:qstart_avg=1.0:qstart_max=1.0:qstart_min=1.0:qstart_std=0:qstart_sum=1.0:ref_name_counter=RS_GCF_009649785.1_protein.faa_NZ_WJOK01000003.1_63@PF00015_full_PFAM.396.581--1:scovhsp_avg=75.7:scovhsp_max=75.7:scovhsp_min=75.7:scovhsp_std=0:scovhsp_sum=75.7:send_avg=151.0:send_max=151.0:send_min=151.0:send_std=0:send_sum=151.0:sstart_avg=12.0:sstart_max=12.0:sstart_min=12.0:sstart_std=0:sstart_sum=12.0],RS_GCF_900012615.1_protein.faa_NZ_LT009757.1_1474@PF00015_full_PFAM.400.584:0.0127535[&&NHX:Type=GTDB:gtdb_class=c__Alphaproteobacteria:gtdb_domain=d__Bacteria:gtdb_family=f__Rhizobiaceae:gtdb_genus=g__Agrobacterium:gtdb_order=o__Rhizobiales:gtdb_phylum=p__Proteobacteria:gtdb_species=s__Agrobacterium sp900012615:heptad=MCP-36H:species=d__Bacteria_p__Proteobacteria_c__Alphaproteobacteria_o__Rhizobiales_f__Rhizobiaceae_g__Agrobacterium_s__Agrobacterium sp900012615])0.749:0.00609305[&&NHX:Sample_counter=rhizpot3--1:Type_counter=GTDB--2||capture--1:besthit_avg=99.3:besthit_max=99.3:besthit_min=99.3:besthit_std=0:besthit_sum=99.3:bitscore_avg=241.0:bitscore_max=241.0:bitscore_min=241.0:bitscore_std=0:bitscore_sum=241.0:capture_class_counter=c__Alphaproteobacteria--1:capture_domain_counter=d__Bacteria--1:capture_family_counter=f__Rhizobiaceae--1:capture_genus_counter=g__Agrobacterium--1:capture_order_counter=o__Rhizobiales--1:capture_phylum_counter=p__Proteobacteria--1:capture_species_counter=s__Agrobacterium fabacearum--1:evalue_avg=3.07e-82:evalue_max=3.07e-82:evalue_min=3.07e-82:evalue_std=0:evalue_sum=3.07e-82:gapopen_avg=0.0:gapopen_max=0.0:gapopen_min=0.0:gapopen_std=0:gapopen_sum=0.0:gtdb_class_counter=c__Alphaproteobacteria--2:gtdb_domain_counter=d__Bacteria--2:gtdb_family_counter=f__Rhizobiaceae--2:gtdb_genus_counter=g__Agrobacterium--2:gtdb_order_counter=o__Rhizobiales--2:gtdb_phylum_counter=p__Proteobacteria--2:gtdb_species_counter=s__Agrobacterium fabacearum--1||s__Agrobacterium sp900012615--1:heptad_counter=MCP-36H--3:lbd_counter=:lca_tree=g__Agrobacterium:length_avg=140.0:length_max=140.0:length_min=140.0:length_std=0:length_sum=140.0:mismatch_avg=1.0:mismatch_max=1.0:mismatch_min=1.0:mismatch_std=0:mismatch_sum=1.0:name=N625459:qcovhsp_avg=100.0:qcovhsp_max=100.0:qcovhsp_min=100.0:qcovhsp_std=0:qcovhsp_sum=100.0:qend_avg=140.0:qend_max=140.0:qend_min=140.0:qend_std=0:qend_sum=140.0:qstart_avg=1.0:qstart_max=1.0:qstart_min=1.0:qstart_std=0:qstart_sum=1.0:ref_name_counter=RS_GCF_009649785.1_protein.faa_NZ_WJOK01000003.1_63@PF00015_full_PFAM.396.581--1:scovhsp_avg=75.7:scovhsp_max=75.7:scovhsp_min=75.7:scovhsp_std=0:scovhsp_sum=75.7:send_avg=151.0:send_max=151.0:send_min=151.0:send_std=0:send_sum=151.0:sstart_avg=12.0:sstart_max=12.0:sstart_min=12.0:sstart_std=0:sstart_sum=12.0],RS_GCF_013390595.1_protein.faa_NZ_JACAWV010000007.1_723@PF00015_full_PFAM.407.581:0.0207772[&&NHX:Type=GTDB:gtdb_class=c__Alphaproteobacteria:gtdb_domain=d__Bacteria:gtdb_family=f__Rhizobiaceae:gtdb_genus=g__Agrobacterium:gtdb_order=o__Rhizobiales:gtdb_phylum=p__Proteobacteria:gtdb_species=s__Agrobacterium sp005938205:heptad=MCP-36H:species=d__Bacteria_p__Proteobacteria_c__Alphaproteobacteria_o__Rhizobiales_f__Rhizobiaceae_g__Agrobacterium_s__Agrobacterium sp005938205])0.323:0.00710447[&&NHX:Sample_counter=rhizpot3--1:Type_counter=GTDB--3||capture--1:besthit_avg=99.3:besthit_max=99.3:besthit_min=99.3:besthit_std=0:besthit_sum=99.3:bitscore_avg=241.0:bitscore_max=241.0:bitscore_min=241.0:bitscore_std=0:bitscore_sum=241.0:capture_class_counter=c__Alphaproteobacteria--1:capture_domain_counter=d__Bacteria--1:capture_family_counter=f__Rhizobiaceae--1:capture_genus_counter=g__Agrobacterium--1:capture_order_counter=o__Rhizobiales--1:capture_phylum_counter=p__Proteobacteria--1:capture_species_counter=s__Agrobacterium fabacearum--1:evalue_avg=3.07e-82:evalue_max=3.07e-82:evalue_min=3.07e-82:evalue_std=0:evalue_sum=3.07e-82:gapopen_avg=0.0:gapopen_max=0.0:gapopen_min=0.0:gapopen_std=0:gapopen_sum=0.0:gtdb_class_counter=c__Alphaproteobacteria--3:gtdb_domain_counter=d__Bacteria--3:gtdb_family_counter=f__Rhizobiaceae--3:gtdb_genus_counter=g__Agrobacterium--3:gtdb_order_counter=o__Rhizobiales--3:gtdb_phylum_counter=p__Proteobacteria--3:gtdb_species_counter=s__Agrobacterium fabacearum--1||s__Agrobacterium sp005938205--1||s__Agrobacterium sp900012615--1:heptad_counter=MCP-36H--4:lbd_counter=:lca_tree=g__Agrobacterium:length_avg=140.0:length_max=140.0:length_min=140.0:length_std=0:length_sum=140.0:mismatch_avg=1.0:mismatch_max=1.0:mismatch_min=1.0:mismatch_std=0:mismatch_sum=1.0:name=N625461:qcovhsp_avg=100.0:qcovhsp_max=100.0:qcovhsp_min=100.0:qcovhsp_std=0:qcovhsp_sum=100.0:qend_avg=140.0:qend_max=140.0:qend_min=140.0:qend_std=0:qend_sum=140.0:qstart_avg=1.0:qstart_max=1.0:qstart_min=1.0:qstart_std=0:qstart_sum=1.0:ref_name_counter=RS_GCF_009649785.1_protein.faa_NZ_WJOK01000003.1_63@PF00015_full_PFAM.396.581--1:scovhsp_avg=75.7:scovhsp_max=75.7:scovhsp_min=75.7:scovhsp_std=0:scovhsp_sum=75.7:send_avg=151.0:send_max=151.0:send_min=151.0:send_std=0:send_sum=151.0:sstart_avg=12.0:sstart_max=12.0:sstart_min=12.0:sstart_std=0:sstart_sum=12.0],932a7712-c0dc-4602-95e6-cf3b0fa4f4e2_3@MCPsignal.23.144:5e-09[&&NHX:Sample=rhiztom3:Type=capture:besthit=100.0:bitscore=217.0:capture_class=c__Alphaproteobacteria:capture_domain=d__Bacteria:capture_family=f__Caulobacteraceae:capture_genus=g__Caulobacter:capture_order=o__Caulobacterales:capture_phylum=p__Proteobacteria:capture_species=s__Caulobacter sp001556515:evalue=2.39e-73:gapopen=0.0:heptad=MCP-36H:length=121.0:mismatch=0.0:qcovhsp=100.0:qend=121.0:qstart=1.0:ref_name=RS_GCF_002943835.1_protein.faa_NZ_CP026925.1_1093@PF00015_full_PFAM.407.577:scovhsp=71.2:send=153.0:sstart=33.0])0:1.3e-08[&&NHX:Sample_counter=rhizpot3--1||rhiztom3--1:Type_counter=GTDB--3||capture--2:besthit_avg=99.65:besthit_max=100.0:besthit_min=99.3:besthit_std=0.4949747468305853:besthit_sum=199.3:bitscore_avg=229.0:bitscore_max=241.0:bitscore_min=217.0:bitscore_std=16.97056274847714:bitscore_sum=458.0:capture_class_counter=c__Alphaproteobacteria--2:capture_domain_counter=d__Bacteria--2:capture_family_counter=f__Caulobacteraceae--1||f__Rhizobiaceae--1:capture_genus_counter=g__Agrobacterium--1||g__Caulobacter--1:capture_order_counter=o__Caulobacterales--1||o__Rhizobiales--1:capture_phylum_counter=p__Proteobacteria--2:capture_species_counter=s__Agrobacterium fabacearum--1||s__Caulobacter sp001556515--1:evalue_avg=1.195000001535e-73:evalue_max=2.39e-73:evalue_min=3.07e-82:evalue_std=1.6899852048650305e-73:evalue_sum=2.39000000307e-73:gapopen_avg=0.0:gapopen_max=0.0:gapopen_min=0.0:gapopen_std=0.0:gapopen_sum=0.0:gtdb_class_counter=c__Alphaproteobacteria--3:gtdb_domain_counter=d__Bacteria--3:gtdb_family_counter=f__Rhizobiaceae--3:gtdb_genus_counter=g__Agrobacterium--3:gtdb_order_counter=o__Rhizobiales--3:gtdb_phylum_counter=p__Proteobacteria--3:gtdb_species_counter=s__Agrobacterium fabacearum--1||s__Agrobacterium sp005938205--1||s__Agrobacterium sp900012615--1:heptad_counter=MCP-36H--5:lbd_counter=:lca_tree=g__Agrobacterium:length_avg=130.5:length_max=140.0:length_min=121.0:length_std=13.435028842544403:length_sum=261.0:mismatch_avg=0.5:mismatch_max=1.0:mismatch_min=0.0:mismatch_std=0.7071067811865476:mismatch_sum=1.0:name=N625463:qcovhsp_avg=100.0:qcovhsp_max=100.0:qcovhsp_min=100.0:qcovhsp_std=0.0:qcovhsp_sum=200.0:qend_avg=130.5:qend_max=140.0:qend_min=121.0:qend_std=13.435028842544403:qend_sum=261.0:qstart_avg=1.0:qstart_max=1.0:qstart_min=1.0:qstart_std=0.0:qstart_sum=2.0:ref_name_counter=RS_GCF_002943835.1_protein.faa_NZ_CP026925.1_1093@PF00015_full_PFAM.407.577--1||RS_GCF_009649785.1_protein.faa_NZ_WJOK01000003.1_63@PF00015_full_PFAM.396.581--1:scovhsp_avg=73.45:scovhsp_max=75.7:scovhsp_min=71.2:scovhsp_std=3.181980515339464:scovhsp_sum=146.9:send_avg=152.0:send_max=153.0:send_min=151.0:send_std=1.4142135623730951:send_sum=304.0:sstart_avg=22.5:sstart_max=33.0:sstart_min=12.0:sstart_std=14.849242404917497:sstart_sum=45.0])0:1.3e-08[&&NHX:Sample_counter=rhizpot3--1||rhiztom1--1||rhiztom3--1:Type_counter=GTDB--3||capture--3:besthit_avg=98.83333333333333:besthit_max=100.0:besthit_min=97.2:besthit_std=1.457166199626291:besthit_sum=296.5:bitscore_avg=214.33333333333334:bitscore_max=241.0:bitscore_min=185.0:bitscore_std=28.095076674273972:bitscore_sum=643.0:capture_class_counter=c__Alphaproteobacteria--3:capture_domain_counter=d__Bacteria--3:capture_family_counter=f__Caulobacteraceae--1||f__Rhizobiaceae--2:capture_genus_counter=g__Agrobacterium--2||g__Caulobacter--1:capture_order_counter=o__Caulobacterales--1||o__Rhizobiales--2:capture_phylum_counter=p__Proteobacteria--3:capture_species_counter=s__Agrobacterium fabacearum--1||s__Agrobacterium salinitolerans--1||s__Caulobacter sp001556515--1:evalue_avg=1.3200000000007966e-61:evalue_max=3.96e-61:evalue_min=3.07e-82:evalue_std=2.2863070659902283e-61:evalue_sum=3.96000000000239e-61:gapopen_avg=0.0:gapopen_max=0.0:gapopen_min=0.0:gapopen_std=0.0:gapopen_sum=0.0:gtdb_class_counter=c__Alphaproteobacteria--3:gtdb_domain_counter=d__Bacteria--3:gtdb_family_counter=f__Rhizobiaceae--3:gtdb_genus_counter=g__Agrobacterium--3:gtdb_order_counter=o__Rhizobiales--3:gtdb_phylum_counter=p__Proteobacteria--3:gtdb_species_counter=s__Agrobacterium fabacearum--1||s__Agrobacterium sp005938205--1||s__Agrobacterium sp900012615--1:heptad_counter=MCP-36H--6:lbd_counter=:lca_tree=g__Agrobacterium:length_avg=122.33333333333333:length_max=140.0:length_min=106.0:length_std=17.03917055884274:length_sum=367.0:mismatch_avg=1.3333333333333333:mismatch_max=3.0:mismatch_min=0.0:mismatch_std=1.5275252316519465:mismatch_sum=4.0:name=N625464:qcovhsp_avg=100.0:qcovhsp_max=100.0:qcovhsp_min=100.0:qcovhsp_std=0.0:qcovhsp_sum=300.0:qend_avg=122.33333333333333:qend_max=140.0:qend_min=106.0:qend_std=17.03917055884274:qend_sum=367.0:qstart_avg=1.0:qstart_max=1.0:qstart_min=1.0:qstart_std=0.0:qstart_sum=3.0:ref_name_counter=RS_GCF_002943835.1_protein.faa_NZ_CP026925.1_1093@PF00015_full_PFAM.407.577--2||RS_GCF_009649785.1_protein.faa_NZ_WJOK01000003.1_63@PF00015_full_PFAM.396.581--1:scovhsp_avg=69.76666666666667:scovhsp_max=75.7:scovhsp_min=62.4:scovhsp_std=6.764860185793448:scovhsp_sum=209.3:send_avg=152.33333333333334:send_max=153.0:send_min=151.0:send_std=1.1547005383792515:send_sum=457.0:sstart_avg=31.0:sstart_max=48.0:sstart_min=12.0:sstart_std=18.083141320025124:sstart_sum=93.0])0:5e-09[&&NHX:Sample_counter=rhizpot1--1||rhizpot3--1||rhiztom1--2||rhiztom2--1||rhiztom3--7:Type_counter=GTDB--14||capture--12:besthit_avg=99.2:besthit_max=100.0:besthit_min=97.2:besthit_std=1.1198214143335519:besthit_sum=1091.2:bitscore_avg=227.1818181818182:bitscore_max=264.0:bitscore_min=169.0:bitscore_std=33.53749597634916:bitscore_sum=2499.0:capture_class_counter=c__Alphaproteobacteria--11||c__Polyangia--1:capture_domain_counter=d__Bacteria--12:capture_family_counter=f__Caulobacteraceae--4||f__Polyangiaceae--1||f__Rhizobiaceae--7:capture_genus_counter=g__Agrobacterium--7||g__Caulobacter--3||g__Phenylobacterium--1||g__SYFR01--1:capture_order_counter=o__Caulobacterales--4||o__Polyangiales--1||o__Rhizobiales--7:capture_phylum_counter=p__Myxococcota--1||p__Proteobacteria--11:capture_species_counter=s__Agrobacterium fabacearum--1||s__Agrobacterium salinitolerans--1||s__Agrobacterium sp900013535--5||s__Caulobacter sp001556515--3||s__Phenylobacterium sp001557235--1||s__SYFR01 sp005800325--1:evalue_avg=8.681821784554545e-56:evalue_max=9.55e-55:evalue_min=2.31e-91:evalue_std=2.8794332212286398e-55:evalue_sum=9.55000396301e-55:gapopen_avg=0.09090909090909091:gapopen_max=1.0:gapopen_min=0.0:gapopen_std=0.3015113445777636:gapopen_sum=1.0:gtdb_class_counter=c__Alphaproteobacteria--14:gtdb_domain_counter=d__Bacteria--14:gtdb_family_counter=f__Rhizobiaceae--14:gtdb_genus_counter=g__Agrobacterium--14:gtdb_order_counter=o__Rhizobiales--14:gtdb_phylum_counter=p__Proteobacteria--14:gtdb_species_counter=s__Agrobacterium arsenijevicii--1||s__Agrobacterium fabacearum--1||s__Agrobacterium fabrum--1||s__Agrobacterium fabrum_A--1||s__Agrobacterium nepotum--1||s__Agrobacterium rhizogenes_A--1||s__Agrobacterium rhizogenes_B--1||s__Agrobacterium sp005938205--1||s__Agrobacterium sp014851585--1||s__Agrobacterium sp900012615--1||s__Agrobacterium sp900012625--1||s__Agrobacterium sp900013535--1||s__Agrobacterium tumefaciens_B--1||s__Agrobacterium tumefaciens_H--1:heptad_counter=MCP-36H--26:lbd_counter=:lca_tree=g__Agrobacterium:length_avg=129.63636363636363:length_max=153.0:length_min=95.0:length_std=20.55856379844043:length_sum=1426.0:mismatch_avg=0.9090909090909091:mismatch_max=4.0:mismatch_min=0.0:mismatch_std=1.3751033019046572:mismatch_sum=10.0:name=N625465:qcovhsp_avg=99.61818181818181:qcovhsp_max=100.0:qcovhsp_min=97.9:qcovhsp_std=0.7250078369482381:qcovhsp_sum=1095.8:qend_avg=129.8181818181818:qend_max=153.0:qend_min=96.0:qend_std=20.463715116362334:qend_sum=1428.0:qstart_avg=1.3636363636363635:qstart_max=3.0:qstart_min=1.0:qstart_std=0.674199862463242:qstart_sum=15.0:ref_name_counter=GB_GCA_003241215.1_protein.faa_QFOL01000016.1_23@PF00015_full_PFAM.160.339--1||RS_GCF_002005205.3_protein.faa_NZ_CP019702.2_1969@PF00015_full_PFAM.407.577--1||RS_GCF_002943835.1_protein.faa_NZ_CP026925.1_1093@PF00015_full_PFAM.407.577--2||RS_GCF_007002745.1_protein.faa_NZ_SGNY01000010.1_48@PF00015_full_PFAM.404.577--6||RS_GCF_009649785.1_protein.faa_NZ_WJOK01000003.1_63@PF00015_full_PFAM.396.581--1:scovhsp_avg=74.49999999999999:scovhsp_max=87.3:scovhsp_min=55.9:scovhsp_std=11.070772330781624:scovhsp_sum=819.4999999999999:send_avg=150.9090909090909:send_max=161.0:send_min=106.0:send_std=15.109298762381698:send_sum=1660.0:sstart_avg=22.272727272727273:sstart_max=49.0:sstart_min=6.0:sstart_std=16.4990357844991:sstart_sum=245.0],037316fb-2abc-4c27-b508-faa68e07631f_1@MCPsignal.56.170:0.0154926[&&NHX:Sample=rhiztom3:Type=capture:besthit=98.2:bitscore=201.0:capture_class=c__Alphaproteobacteria:capture_domain=d__Bacteria:capture_family=f__Rhizobiaceae:capture_genus=g__Agrobacterium:capture_order=o__Rhizobiales:capture_phylum=p__Proteobacteria:capture_species=s__Agrobacterium salinitolerans:evalue=4.47e-67:gapopen=0.0:heptad=MCP-36H:length=114.0:mismatch=2.0:qcovhsp=100.0:qend=114.0:qstart=1.0:ref_name=RS_GCF_002943835.1_protein.faa_NZ_CP026925.1_1093@PF00015_full_PFAM.407.577:scovhsp=67.1:send=153.0:sstart=40.0])0:5e-09[&&NHX:Sample_counter=rhizpot1--1||rhizpot3--1||rhiztom1--2||rhiztom2--1||rhiztom3--8:Type_counter=GTDB--14||capture--13:besthit_avg=99.11666666666666:besthit_max=100.0:besthit_min=97.2:besthit_std=1.1060440015358022:besthit_sum=1189.3999999999999:bitscore_avg=225.0:bitscore_max=264.0:bitscore_min=169.0:bitscore_std=32.85782043344269:bitscore_sum=2700.0:capture_class_counter=c__Alphaproteobacteria--12||c__Polyangia--1:capture_domain_counter=d__Bacteria--13:capture_family_counter=f__Caulobacteraceae--4||f__Polyangiaceae--1||f__Rhizobiaceae--8:capture_genus_counter=g__Agrobacterium--8||g__Caulobacter--3||g__Phenylobacterium--1||g__SYFR01--1:capture_order_counter=o__Caulobacterales--4||o__Polyangiales--1||o__Rhizobiales--8:capture_phylum_counter=p__Myxococcota--1||p__Proteobacteria--12:capture_species_counter=s__Agrobacterium fabacearum--1||s__Agrobacterium salinitolerans--2||s__Agrobacterium sp900013535--5||s__Caulobacter sp001556515--3||s__Phenylobacterium sp001557235--1||s__SYFR01 sp005800325--1:evalue_avg=7.958336635845391e-56:evalue_max=9.55e-55:evalue_min=2.31e-91:evalue_std=2.7568474313785403e-55:evalue_sum=9.55000396301447e-55:gapopen_avg=0.08333333333333333:gapopen_max=1.0:gapopen_min=0.0:gapopen_std=0.28867513459481287:gapopen_sum=1.0:gtdb_class_counter=c__Alphaproteobacteria--14:gtdb_domain_counter=d__Bacteria--14:gtdb_family_counter=f__Rhizobiaceae--14:gtdb_genus_counter=g__Agrobacterium--14:gtdb_order_counter=o__Rhizobiales--14:gtdb_phylum_counter=p__Proteobacteria--14:gtdb_species_counter=s__Agrobacterium arsenijevicii--1||s__Agrobacterium fabacearum--1||s__Agrobacterium fabrum--1||s__Agrobacterium fabrum_A--1||s__Agrobacterium nepotum--1||s__Agrobacterium rhizogenes_A--1||s__Agrobacterium rhizogenes_B--1||s__Agrobacterium sp005938205--1||s__Agrobacterium sp014851585--1||s__Agrobacterium sp900012615--1||s__Agrobacterium sp900012625--1||s__Agrobacterium sp900013535--1||s__Agrobacterium tumefaciens_B--1||s__Agrobacterium tumefaciens_H--1:heptad_counter=MCP-36H--27:lbd_counter=:lca_tree=g__Agrobacterium:length_avg=128.33333333333334:length_max=153.0:length_min=95.0:length_std=20.11482191335684:length_sum=1540.0:mismatch_avg=1.0:mismatch_max=4.0:mismatch_min=0.0:mismatch_std=1.348399724926484:mismatch_sum=12.0:name=N625467:qcovhsp_avg=99.64999999999999:qcovhsp_max=100.0:qcovhsp_min=97.9:qcovhsp_std=0.6999999999999995:qcovhsp_sum=1195.8:qend_avg=128.5:qend_max=153.0:qend_min=96.0:qend_std=20.038599116341803:qend_sum=1542.0:qstart_avg=1.3333333333333333:qstart_max=3.0:qstart_min=1.0:qstart_std=0.6513389472789295:qstart_sum=16.0:ref_name_counter=GB_GCA_003241215.1_protein.faa_QFOL01000016.1_23@PF00015_full_PFAM.160.339--1||RS_GCF_002005205.3_protein.faa_NZ_CP019702.2_1969@PF00015_full_PFAM.407.577--1||RS_GCF_002943835.1_protein.faa_NZ_CP026925.1_1093@PF00015_full_PFAM.407.577--3||RS_GCF_007002745.1_protein.faa_NZ_SGNY01000010.1_48@PF00015_full_PFAM.404.577--6||RS_GCF_009649785.1_protein.faa_NZ_WJOK01000003.1_63@PF00015_full_PFAM.396.581--1:scovhsp_avg=73.88333333333333:scovhsp_max=87.3:scovhsp_min=55.9:scovhsp_std=10.769555855899227:scovhsp_sum=886.5999999999999:send_avg=151.08333333333334:send_max=161.0:send_min=106.0:send_std=14.418790349801021:send_sum=1813.0:sstart_avg=23.75:sstart_max=49.0:sstart_min=6.0:sstart_std=16.54264461653852:sstart_sum=285.0],RS_GCF_900102105.1_protein.faa_NZ_FNBB01000014.1_16@PF00015_full_PFAM.398.582:0.0164451[&&NHX:Type=GTDB:gtdb_class=c__Alphaproteobacteria:gtdb_domain=d__Bacteria:gtdb_family=f__Rhizobiaceae:gtdb_genus=g__Agrobacterium:gtdb_order=o__Rhizobiales:gtdb_phylum=p__Proteobacteria:gtdb_species=s__Agrobacterium pusense:heptad=MCP-36H:species=d__Bacteria_p__Proteobacteria_c__Alphaproteobacteria_o__Rhizobiales_f__Rhizobiaceae_g__Agrobacterium_s__Agrobacterium pusense])0.87:0.00508279[&&NHX:Sample_counter=rhizpot1--1||rhizpot3--1||rhiztom1--2||rhiztom2--1||rhiztom3--8:Type_counter=GTDB--15||capture--13:besthit_avg=99.11666666666666:besthit_max=100.0:besthit_min=97.2:besthit_std=1.1060440015358022:besthit_sum=1189.3999999999999:bitscore_avg=225.0:bitscore_max=264.0:bitscore_min=169.0:bitscore_std=32.85782043344269:bitscore_sum=2700.0:capture_class_counter=c__Alphaproteobacteria--12||c__Polyangia--1:capture_domain_counter=d__Bacteria--13:capture_family_counter=f__Caulobacteraceae--4||f__Polyangiaceae--1||f__Rhizobiaceae--8:capture_genus_counter=g__Agrobacterium--8||g__Caulobacter--3||g__Phenylobacterium--1||g__SYFR01--1:capture_order_counter=o__Caulobacterales--4||o__Polyangiales--1||o__Rhizobiales--8:capture_phylum_counter=p__Myxococcota--1||p__Proteobacteria--12:capture_species_counter=s__Agrobacterium fabacearum--1||s__Agrobacterium salinitolerans--2||s__Agrobacterium sp900013535--5||s__Caulobacter sp001556515--3||s__Phenylobacterium sp001557235--1||s__SYFR01 sp005800325--1:evalue_avg=7.958336635845391e-56:evalue_max=9.55e-55:evalue_min=2.31e-91:evalue_std=2.7568474313785403e-55:evalue_sum=9.55000396301447e-55:gapopen_avg=0.08333333333333333:gapopen_max=1.0:gapopen_min=0.0:gapopen_std=0.28867513459481287:gapopen_sum=1.0:gtdb_class_counter=c__Alphaproteobacteria--15:gtdb_domain_counter=d__Bacteria--15:gtdb_family_counter=f__Rhizobiaceae--15:gtdb_genus_counter=g__Agrobacterium--15:gtdb_order_counter=o__Rhizobiales--15:gtdb_phylum_counter=p__Proteobacteria--15:gtdb_species_counter=s__Agrobacterium arsenijevicii--1||s__Agrobacterium fabacearum--1||s__Agrobacterium fabrum--1||s__Agrobacterium fabrum_A--1||s__Agrobacterium nepotum--1||s__Agrobacterium pusense--1||s__Agrobacterium rhizogenes_A--1||s__Agrobacterium rhizogenes_B--1||s__Agrobacterium sp005938205--1||s__Agrobacterium sp014851585--1||s__Agrobacterium sp900012615--1||s__Agrobacterium sp900012625--1||s__Agrobacterium sp900013535--1||s__Agrobacterium tumefaciens_B--1||s__Agrobacterium tumefaciens_H--1:heptad_counter=MCP-36H--28:lbd_counter=:lca_tree=g__Agrobacterium:length_avg=128.33333333333334:length_max=153.0:length_min=95.0:length_std=20.11482191335684:length_sum=1540.0:mismatch_avg=1.0:mismatch_max=4.0:mismatch_min=0.0:mismatch_std=1.348399724926484:mismatch_sum=12.0:name=N625469:qcovhsp_avg=99.64999999999999:qcovhsp_max=100.0:qcovhsp_min=97.9:qcovhsp_std=0.6999999999999995:qcovhsp_sum=1195.8:qend_avg=128.5:qend_max=153.0:qend_min=96.0:qend_std=20.038599116341803:qend_sum=1542.0:qstart_avg=1.3333333333333333:qstart_max=3.0:qstart_min=1.0:qstart_std=0.6513389472789295:qstart_sum=16.0:ref_name_counter=GB_GCA_003241215.1_protein.faa_QFOL01000016.1_23@PF00015_full_PFAM.160.339--1||RS_GCF_002005205.3_protein.faa_NZ_CP019702.2_1969@PF00015_full_PFAM.407.577--1||RS_GCF_002943835.1_protein.faa_NZ_CP026925.1_1093@PF00015_full_PFAM.407.577--3||RS_GCF_007002745.1_protein.faa_NZ_SGNY01000010.1_48@PF00015_full_PFAM.404.577--6||RS_GCF_009649785.1_protein.faa_NZ_WJOK01000003.1_63@PF00015_full_PFAM.396.581--1:scovhsp_avg=73.88333333333333:scovhsp_max=87.3:scovhsp_min=55.9:scovhsp_std=10.769555855899227:scovhsp_sum=886.5999999999999:send_avg=151.08333333333334:send_max=161.0:send_min=106.0:send_std=14.418790349801021:send_sum=1813.0:sstart_avg=23.75:sstart_max=49.0:sstart_min=6.0:sstart_std=16.54264461653852:sstart_sum=285.0])0:5e-09[&&NHX:Sample_counter=rhizpot1--1||rhizpot3--1||rhiztom1--2||rhiztom2--1||rhiztom3--9:Type_counter=GTDB--15||capture--14:besthit_avg=99.13076923076923:besthit_max=100.0:besthit_min=97.2:besthit_std=1.0601765697157979:besthit_sum=1288.7:bitscore_avg=228.15384615384616:bitscore_max=266.0:bitscore_min=169.0:bitscore_std=33.45107410793201:bitscore_sum=2966.0:capture_class_counter=c__Alphaproteobacteria--13||c__Polyangia--1:capture_domain_counter=d__Bacteria--14:capture_family_counter=f__Caulobacteraceae--4||f__Polyangiaceae--1||f__Rhizobiaceae--9:capture_genus_counter=g__Agrobacterium--9||g__Caulobacter--3||g__Phenylobacterium--1||g__SYFR01--1:capture_order_counter=o__Caulobacterales--4||o__Polyangiales--1||o__Rhizobiales--9:capture_phylum_counter=p__Myxococcota--1||p__Proteobacteria--13:capture_species_counter=s__Agrobacterium fabacearum--1||s__Agrobacterium salinitolerans--3||s__Agrobacterium sp900013535--5||s__Caulobacter sp001556515--3||s__Phenylobacterium sp001557235--1||s__SYFR01 sp005800325--1:evalue_avg=7.346156894626515e-56:evalue_max=9.55e-55:evalue_min=3.61e-92:evalue_std=2.64869334538049e-55:evalue_sum=9.55000396301447e-55:gapopen_avg=0.07692307692307693:gapopen_max=1.0:gapopen_min=0.0:gapopen_std=0.2773500981126146:gapopen_sum=1.0:gtdb_class_counter=c__Alphaproteobacteria--15:gtdb_domain_counter=d__Bacteria--15:gtdb_family_counter=f__Rhizobiaceae--15:gtdb_genus_counter=g__Agrobacterium--15:gtdb_order_counter=o__Rhizobiales--15:gtdb_phylum_counter=p__Proteobacteria--15:gtdb_species_counter=s__Agrobacterium arsenijevicii--1||s__Agrobacterium fabacearum--1||s__Agrobacterium fabrum--1||s__Agrobacterium fabrum_A--1||s__Agrobacterium nepotum--1||s__Agrobacterium pusense--1||s__Agrobacterium rhizogenes_A--1||s__Agrobacterium rhizogenes_B--1||s__Agrobacterium sp005938205--1||s__Agrobacterium sp014851585--1||s__Agrobacterium sp900012615--1||s__Agrobacterium sp900012625--1||s__Agrobacterium sp900013535--1||s__Agrobacterium tumefaciens_B--1||s__Agrobacterium tumefaciens_H--1:heptad_counter=MCP-36H--29:lbd_counter=:lca_tree=g__Agrobacterium:length_avg=130.07692307692307:length_max=153.0:length_min=95.0:length_std=20.258584758325455:length_sum=1691.0:mismatch_avg=1.0:mismatch_max=4.0:mismatch_min=0.0:mismatch_std=1.2909944487358056:mismatch_sum=13.0:name=N625470:qcovhsp_avg=99.67692307692309:qcovhsp_max=100.0:qcovhsp_min=97.9:qcovhsp_std=0.6771925454327914:qcovhsp_sum=1295.8000000000002:qend_avg=130.23076923076923:qend_max=153.0:qend_min=96.0:qend_std=20.174876481050415:qend_sum=1693.0:qstart_avg=1.3076923076923077:qstart_max=3.0:qstart_min=1.0:qstart_std=0.6304251719561151:qstart_sum=17.0:ref_name_counter=GB_GCA_003241215.1_protein.faa_QFOL01000016.1_23@PF00015_full_PFAM.160.339--1||RS_GCF_002005205.3_protein.faa_NZ_CP019702.2_1969@PF00015_full_PFAM.407.577--1||RS_GCF_002943835.1_protein.faa_NZ_CP026925.1_1093@PF00015_full_PFAM.407.577--4||RS_GCF_007002745.1_protein.faa_NZ_SGNY01000010.1_48@PF00015_full_PFAM.404.577--6||RS_GCF_009649785.1_protein.faa_NZ_WJOK01000003.1_63@PF00015_full_PFAM.396.581--1:scovhsp_avg=75.03076923076922:scovhsp_max=88.8:scovhsp_min=55.9:scovhsp_std=11.11008435426907:scovhsp_sum=975.3999999999999:send_avg=151.23076923076923:send_max=161.0:send_min=106.0:send_std=13.81517189031589:send_sum=1966.0:sstart_avg=22.153846153846153:sstart_max=49.0:sstart_min=3.0:sstart_std=16.851538771707435:sstart_sum=288.0],RS_GCF_001541315.1_protein.faa_NZ_LMVK01000010.1_29@PF00015_full_PFAM.406.577:0.0090532[&&NHX:Type=GTDB:gtdb_class=c__Alphaproteobacteria:gtdb_domain=d__Bacteria:gtdb_family=f__Rhizobiaceae:gtdb_genus=g__Agrobacterium:gtdb_order=o__Rhizobiales:gtdb_phylum=p__Proteobacteria:gtdb_species=s__Agrobacterium tumefaciens:heptad=MCP-36H:species=d__Bacteria_p__Proteobacteria_c__Alphaproteobacteria_o__Rhizobiales_f__Rhizobiaceae_g__Agrobacterium_s__Agrobacterium tumefaciens])0:5e-09[&&NHX:Sample_counter=rhizpot1--1||rhizpot3--1||rhiztom1--2||rhiztom2--1||rhiztom3--9:Type_counter=GTDB--16||capture--14:besthit_avg=99.13076923076923:besthit_max=100.0:besthit_min=97.2:besthit_std=1.0601765697157979:besthit_sum=1288.7:bitscore_avg=228.15384615384616:bitscore_max=266.0:bitscore_min=169.0:bitscore_std=33.45107410793201:bitscore_sum=2966.0:capture_class_counter=c__Alphaproteobacteria--13||c__Polyangia--1:capture_domain_counter=d__Bacteria--14:capture_family_counter=f__Caulobacteraceae--4||f__Polyangiaceae--1||f__Rhizobiaceae--9:capture_genus_counter=g__Agrobacterium--9||g__Caulobacter--3||g__Phenylobacterium--1||g__SYFR01--1:capture_order_counter=o__Caulobacterales--4||o__Polyangiales--1||o__Rhizobiales--9:capture_phylum_counter=p__Myxococcota--1||p__Proteobacteria--13:capture_species_counter=s__Agrobacterium fabacearum--1||s__Agrobacterium salinitolerans--3||s__Agrobacterium sp900013535--5||s__Caulobacter sp001556515--3||s__Phenylobacterium sp001557235--1||s__SYFR01 sp005800325--1:evalue_avg=7.346156894626515e-56:evalue_max=9.55e-55:evalue_min=3.61e-92:evalue_std=2.64869334538049e-55:evalue_sum=9.55000396301447e-55:gapopen_avg=0.07692307692307693:gapopen_max=1.0:gapopen_min=0.0:gapopen_std=0.2773500981126146:gapopen_sum=1.0:gtdb_class_counter=c__Alphaproteobacteria--16:gtdb_domain_counter=d__Bacteria--16:gtdb_family_counter=f__Rhizobiaceae--16:gtdb_genus_counter=g__Agrobacterium--16:gtdb_order_counter=o__Rhizobiales--16:gtdb_phylum_counter=p__Proteobacteria--16:gtdb_species_counter=s__Agrobacterium arsenijevicii--1||s__Agrobacterium fabacearum--1||s__Agrobacterium fabrum--1||s__Agrobacterium fabrum_A--1||s__Agrobacterium nepotum--1||s__Agrobacterium pusense--1||s__Agrobacterium rhizogenes_A--1||s__Agrobacterium rhizogenes_B--1||s__Agrobacterium sp005938205--1||s__Agrobacterium sp014851585--1||s__Agrobacterium sp900012615--1||s__Agrobacterium sp900012625--1||s__Agrobacterium sp900013535--1||s__Agrobacterium tumefaciens--1||s__Agrobacterium tumefaciens_B--1||s__Agrobacterium tumefaciens_H--1:heptad_counter=MCP-36H--30:lbd_counter=:lca_tree=g__Agrobacterium:length_avg=130.07692307692307:length_max=153.0:length_min=95.0:length_std=20.258584758325455:length_sum=1691.0:mismatch_avg=1.0:mismatch_max=4.0:mismatch_min=0.0:mismatch_std=1.2909944487358056:mismatch_sum=13.0:name=N625472:qcovhsp_avg=99.67692307692309:qcovhsp_max=100.0:qcovhsp_min=97.9:qcovhsp_std=0.6771925454327914:qcovhsp_sum=1295.8000000000002:qend_avg=130.23076923076923:qend_max=153.0:qend_min=96.0:qend_std=20.174876481050415:qend_sum=1693.0:qstart_avg=1.3076923076923077:qstart_max=3.0:qstart_min=1.0:qstart_std=0.6304251719561151:qstart_sum=17.0:ref_name_counter=GB_GCA_003241215.1_protein.faa_QFOL01000016.1_23@PF00015_full_PFAM.160.339--1||RS_GCF_002005205.3_protein.faa_NZ_CP019702.2_1969@PF00015_full_PFAM.407.577--1||RS_GCF_002943835.1_protein.faa_NZ_CP026925.1_1093@PF00015_full_PFAM.407.577--4||RS_GCF_007002745.1_protein.faa_NZ_SGNY01000010.1_48@PF00015_full_PFAM.404.577--6||RS_GCF_009649785.1_protein.faa_NZ_WJOK01000003.1_63@PF00015_full_PFAM.396.581--1:scovhsp_avg=75.03076923076922:scovhsp_max=88.8:scovhsp_min=55.9:scovhsp_std=11.11008435426907:scovhsp_sum=975.3999999999999:send_avg=151.23076923076923:send_max=161.0:send_min=106.0:send_std=13.81517189031589:send_sum=1966.0:sstart_avg=22.153846153846153:sstart_max=49.0:sstart_min=3.0:sstart_std=16.851538771707435:sstart_sum=288.0])0:6e-09[&&NHX:Sample_counter=rhizpot1--1||rhizpot3--1||rhiztom1--3||rhiztom2--1||rhiztom3--9:Type_counter=GTDB--16||capture--15:besthit_avg=99.14285714285714:besthit_max=100.0:besthit_min=97.2:besthit_std=1.0195883677055346:besthit_sum=1388.0:bitscore_avg=230.78571428571428:bitscore_max=266.0:bitscore_min=169.0:bitscore_std=33.61359288105969:bitscore_sum=3231.0:capture_class_counter=c__Alphaproteobacteria--14||c__Polyangia--1:capture_domain_counter=d__Bacteria--15:capture_family_counter=f__Caulobacteraceae--4||f__Polyangiaceae--1||f__Rhizobiaceae--10:capture_genus_counter=g__Agrobacterium--10||g__Caulobacter--3||g__Phenylobacterium--1||g__SYFR01--1:capture_order_counter=o__Caulobacterales--4||o__Polyangiales--1||o__Rhizobiales--10:capture_phylum_counter=p__Myxococcota--1||p__Proteobacteria--14:capture_species_counter=s__Agrobacterium fabacearum--1||s__Agrobacterium salinitolerans--4||s__Agrobacterium sp900013535--5||s__Caulobacter sp001556515--3||s__Phenylobacterium sp001557235--1||s__SYFR01 sp005800325--1:evalue_avg=6.821431402153193e-56:evalue_max=9.55e-55:evalue_min=3.61e-92:evalue_std=2.552344778790012e-55:evalue_sum=9.55000396301447e-55:gapopen_avg=0.07142857142857142:gapopen_max=1.0:gapopen_min=0.0:gapopen_std=0.26726124191242434:gapopen_sum=1.0:gtdb_class_counter=c__Alphaproteobacteria--16:gtdb_domain_counter=d__Bacteria--16:gtdb_family_counter=f__Rhizobiaceae--16:gtdb_genus_counter=g__Agrobacterium--16:gtdb_order_counter=o__Rhizobiales--16:gtdb_phylum_counter=p__Proteobacteria--16:gtdb_species_counter=s__Agrobacterium arsenijevicii--1||s__Agrobacterium fabacearum--1||s__Agrobacterium fabrum--1||s__Agrobacterium fabrum_A--1||s__Agrobacterium nepotum--1||s__Agrobacterium pusense--1||s__Agrobacterium rhizogenes_A--1||s__Agrobacterium rhizogenes_B--1||s__Agrobacterium sp005938205--1||s__Agrobacterium sp014851585--1||s__Agrobacterium sp900012615--1||s__Agrobacterium sp900012625--1||s__Agrobacterium sp900013535--1||s__Agrobacterium tumefaciens--1||s__Agrobacterium tumefaciens_B--1||s__Agrobacterium tumefaciens_H--1:heptad_counter=MCP-36H--31:lbd_counter=:lca_tree=g__Agrobacterium:length_avg=131.57142857142858:length_max=153.0:length_min=95.0:length_std=20.251170092364788:length_sum=1842.0:mismatch_avg=1.0:mismatch_max=4.0:mismatch_min=0.0:mismatch_std=1.2403473458920846:mismatch_sum=14.0:name=N625473:qcovhsp_avg=99.70000000000002:qcovhsp_max=100.0:qcovhsp_min=97.9:qcovhsp_std=0.6563301233138933:qcovhsp_sum=1395.8000000000002:qend_avg=131.71428571428572:qend_max=153.0:qend_min=96.0:qend_std=20.162526442077453:qend_sum=1844.0:qstart_avg=1.2857142857142858:qstart_max=3.0:qstart_min=1.0:qstart_std=0.6112498455021267:qstart_sum=18.0:ref_name_counter=GB_GCA_003241215.1_protein.faa_QFOL01000016.1_23@PF00015_full_PFAM.160.339--1||RS_GCF_002005205.3_protein.faa_NZ_CP019702.2_1969@PF00015_full_PFAM.407.577--1||RS_GCF_002943835.1_protein.faa_NZ_CP026925.1_1093@PF00015_full_PFAM.407.577--5||RS_GCF_007002745.1_protein.faa_NZ_SGNY01000010.1_48@PF00015_full_PFAM.404.577--6||RS_GCF_009649785.1_protein.faa_NZ_WJOK01000003.1_63@PF00015_full_PFAM.396.581--1:scovhsp_avg=76.01428571428572:scovhsp_max=88.8:scovhsp_min=55.9:scovhsp_std=11.290762537637512:scovhsp_sum=1064.2:send_avg=151.35714285714286:send_max=161.0:send_min=106.0:send_std=13.281607542052239:send_sum=2119.0:sstart_avg=20.785714285714285:sstart_max=49.0:sstart_min=3.0:sstart_std=16.9804347657875:sstart_sum=291.0])0.906:5e-09[&&NHX:Sample_counter=rhizpot1--1||rhizpot3--1||rhiztom1--4||rhiztom2--1||rhiztom3--9:Type_counter=GTDB--18||capture--16:besthit_avg=99.15333333333334:besthit_max=100.0:besthit_min=97.2:besthit_std=0.9833373688375613:besthit_sum=1487.3:bitscore_avg=233.06666666666666:bitscore_max=266.0:bitscore_min=169.0:bitscore_std=33.57394114204533:bitscore_sum=3496.0:capture_class_counter=c__Alphaproteobacteria--15||c__Polyangia--1:capture_domain_counter=d__Bacteria--16:capture_family_counter=f__Caulobacteraceae--4||f__Polyangiaceae--1||f__Rhizobiaceae--11:capture_genus_counter=g__Agrobacterium--11||g__Caulobacter--3||g__Phenylobacterium--1||g__SYFR01--1:capture_order_counter=o__Caulobacterales--4||o__Polyangiales--1||o__Rhizobiales--11:capture_phylum_counter=p__Myxococcota--1||p__Proteobacteria--15:capture_species_counter=s__Agrobacterium fabacearum--1||s__Agrobacterium salinitolerans--5||s__Agrobacterium sp900013535--5||s__Caulobacter sp001556515--3||s__Phenylobacterium sp001557235--1||s__SYFR01 sp005800325--1:evalue_avg=6.366669308676312e-56:evalue_max=9.55e-55:evalue_min=3.61e-92:evalue_std=2.4657993239966046e-55:evalue_sum=9.55000396301447e-55:gapopen_avg=0.06666666666666667:gapopen_max=1.0:gapopen_min=0.0:gapopen_std=0.25819888974716115:gapopen_sum=1.0:gtdb_class_counter=c__Alphaproteobacteria--18:gtdb_domain_counter=d__Bacteria--18:gtdb_family_counter=f__Rhizobiaceae--18:gtdb_genus_counter=g__Agrobacterium--18:gtdb_order_counter=o__Rhizobiales--18:gtdb_phylum_counter=p__Proteobacteria--18:gtdb_species_counter=s__Agrobacterium arsenijevicii--1||s__Agrobacterium deltaense--1||s__Agrobacterium fabacearum--1||s__Agrobacterium fabrum--1||s__Agrobacterium fabrum_A--1||s__Agrobacterium nepotum--1||s__Agrobacterium pusense--1||s__Agrobacterium rhizogenes_A--1||s__Agrobacterium rhizogenes_B--1||s__Agrobacterium salinitolerans--1||s__Agrobacterium sp005938205--1||s__Agrobacterium sp014851585--1||s__Agrobacterium sp900012615--1||s__Agrobacterium sp900012625--1||s__Agrobacterium sp900013535--1||s__Agrobacterium tumefaciens--1||s__Agrobacterium tumefaciens_B--1||s__Agrobacterium tumefaciens_H--1:heptad_counter=MCP-36H--34:lbd_counter=:lca_tree=g__Agrobacterium:length_avg=132.86666666666667:length_max=153.0:length_min=95.0:length_std=20.148969015335556:length_sum=1993.0:mismatch_avg=1.0:mismatch_max=4.0:mismatch_min=0.0:mismatch_std=1.1952286093343936:mismatch_sum=15.0:name=N625474:qcovhsp_avg=99.72000000000001:qcovhsp_max=100.0:qcovhsp_min=97.9:qcovhsp_std=0.6371812928829592:qcovhsp_sum=1495.8000000000002:qend_avg=133.0:qend_max=153.0:qend_min=96.0:qend_std=20.057061456896278:qend_sum=1995.0:qstart_avg=1.2666666666666666:qstart_max=3.0:qstart_min=1.0:qstart_std=0.5936168397046636:qstart_sum=19.0:ref_name_counter=GB_GCA_003241215.1_protein.faa_QFOL01000016.1_23@PF00015_full_PFAM.160.339--1||RS_GCF_002005205.3_protein.faa_NZ_CP019702.2_1969@PF00015_full_PFAM.407.577--1||RS_GCF_002943835.1_protein.faa_NZ_CP026925.1_1093@PF00015_full_PFAM.407.577--6||RS_GCF_007002745.1_protein.faa_NZ_SGNY01000010.1_48@PF00015_full_PFAM.404.577--6||RS_GCF_009649785.1_protein.faa_NZ_WJOK01000003.1_63@PF00015_full_PFAM.396.581--1:scovhsp_avg=76.86666666666669:scovhsp_max=88.8:scovhsp_min=55.9:scovhsp_std=11.369864094342093:scovhsp_sum=1153.0000000000002:send_avg=151.46666666666667:send_max=161.0:send_min=106.0:send_std=12.80550476869039:send_sum=2272.0:sstart_avg=19.6:sstart_max=49.0:sstart_min=3.0:sstart_std=16.99495723526751:sstart_sum=294.0],(((((5644a325-2027-44fd-91c1-db3f5020d075_5@MCPsignal.242.394:0.00507644[&&NHX:Sample=rhiztom1:Type=capture:besthit=99.3:bitscore=266.0:capture_class=c__Alphaproteobacteria:capture_domain=d__Bacteria:capture_family=f__Rhizobiaceae:capture_genus=g__Agrobacterium:capture_order=o__Rhizobiales:capture_phylum=p__Proteobacteria:capture_species=s__Agrobacterium salinitolerans:evalue=2.65e-92:gapopen=0.0:heptad=MCP-36H:length=152.0:mismatch=1.0:qcovhsp=100.0:qend=152.0:qstart=1.0:ref_name=RS_GCF_002943835.1_protein.faa_NZ_CP026925.1_1093@PF00015_full_PFAM.407.577:scovhsp=89.4:send=153.0:sstart=2.0],d0915047-6e97-46b8-b61b-0d2b8aa7d682_6@MCPsignal.158.273:0.0316648[&&NHX:Sample=rhiztom3:Type=capture:besthit=100.0:bitscore=197.0:capture_class=c__Alphaproteobacteria:capture_domain=d__Bacteria:capture_family=f__Rhizobiaceae:capture_genus=g__Agrobacterium:capture_order=o__Rhizobiales:capture_phylum=p__Proteobacteria:capture_species=s__Agrobacterium salinitolerans:evalue=7.69e-66:gapopen=0.0:heptad=MCP-36H:length=111.0:mismatch=0.0:qcovhsp=96.5:qend=112.0:qstart=2.0:ref_name=RS_GCF_002943835.1_protein.faa_NZ_CP026925.1_1093@PF00015_full_PFAM.407.577:scovhsp=65.3:send=117.0:sstart=7.0])0:5e-09[&&NHX:Sample_counter=rhiztom1--1||rhiztom3--1:Type_counter=capture--2:besthit_avg=99.65:besthit_max=100.0:besthit_min=99.3:besthit_std=0.4949747468305853:besthit_sum=199.3:bitscore_avg=231.5:bitscore_max=266.0:bitscore_min=197.0:bitscore_std=48.79036790187178:bitscore_sum=463.0:capture_class_counter=c__Alphaproteobacteria--2:capture_domain_counter=d__Bacteria--2:capture_family_counter=f__Rhizobiaceae--2:capture_genus_counter=g__Agrobacterium--2:capture_order_counter=o__Rhizobiales--2:capture_phylum_counter=p__Proteobacteria--2:capture_species_counter=s__Agrobacterium salinitolerans--2:evalue_avg=3.845e-66:evalue_max=7.69e-66:evalue_min=2.65e-92:evalue_std=5.437651147324551e-66:evalue_sum=7.69e-66:gapopen_avg=0.0:gapopen_max=0.0:gapopen_min=0.0:gapopen_std=0.0:gapopen_sum=0.0:gtdb_class_counter=:gtdb_domain_counter=:gtdb_family_counter=:gtdb_genus_counter=:gtdb_order_counter=:gtdb_phylum_counter=:gtdb_species_counter=:heptad_counter=MCP-36H--2:lbd_counter=:length_avg=131.5:length_max=152.0:length_min=111.0:length_std=28.991378028648448:length_sum=263.0:mismatch_avg=0.5:mismatch_max=1.0:mismatch_min=0.0:mismatch_std=0.7071067811865476:mismatch_sum=1.0:name=N625477:qcovhsp_avg=98.25:qcovhsp_max=100.0:qcovhsp_min=96.5:qcovhsp_std=2.4748737341529163:qcovhsp_sum=196.5:qend_avg=132.0:qend_max=152.0:qend_min=112.0:qend_std=28.284271247461902:qend_sum=264.0:qstart_avg=1.5:qstart_max=2.0:qstart_min=1.0:qstart_std=0.7071067811865476:qstart_sum=3.0:ref_name_counter=RS_GCF_002943835.1_protein.faa_NZ_CP026925.1_1093@PF00015_full_PFAM.407.577--2:scovhsp_avg=77.35:scovhsp_max=89.4:scovhsp_min=65.3:scovhsp_std=17.0412734265958:scovhsp_sum=154.7:send_avg=135.0:send_max=153.0:send_min=117.0:send_std=25.45584412271571:send_sum=270.0:sstart_avg=4.5:sstart_max=7.0:sstart_min=2.0:sstart_std=3.5355339059327378:sstart_sum=9.0],((8a07ce5a-b05c-44ff-96fc-22be4b003c05_3@MCPsignal.142.250:5e-09[&&NHX:Sample=rhiztom2:Type=capture:besthit=100.0:bitscore=191.0:capture_class=c__Alphaproteobacteria:capture_domain=d__Bacteria:capture_family=f__Rhizobiaceae:capture_genus=g__Agrobacterium:capture_order=o__Rhizobiales:capture_phylum=p__Proteobacteria:capture_species=s__Agrobacterium salinitolerans:evalue=1.57e-63:gapopen=0.0:heptad=MCP-36H:length=108.0:mismatch=0.0:qcovhsp=100.0:qend=108.0:qstart=1.0:ref_name=RS_GCF_002943835.1_protein.faa_NZ_CP026925.1_1093@PF00015_full_PFAM.407.577:scovhsp=63.5:send=109.0:sstart=2.0],(55d2146b-9c70-4858-9cd2-27948320d61c_5@MCPsignal.190.336:0.00551506[&&NHX:Sample=rhiztom2:Type=capture:besthit=100.0:bitscore=255.0:capture_class=c__Alphaproteobacteria:capture_domain=d__Bacteria:capture_family=f__Rhizobiaceae:capture_genus=g__Agrobacterium:capture_order=o__Rhizobiales:capture_phylum=p__Proteobacteria:capture_species=s__Agrobacterium salinitolerans:evalue=3.84e-88:gapopen=0.0:heptad=MCP-36H:length=144.0:mismatch=0.0:qcovhsp=98.6:qend=146.0:qstart=3.0:ref_name=RS_GCF_002943835.1_protein.faa_NZ_CP026925.1_1093@PF00015_full_PFAM.407.577:scovhsp=84.7:send=153.0:sstart=10.0],((((((3cc7fc0d-4cfb-4f32-aee0-12933fe16a21_4@MCPsignal.65.187:0.016049[&&NHX:Sample=rhiztom3:Type=capture:besthit=76.8:bitscore=155.0:capture_class=c__Alphaproteobacteria:capture_domain=d__Bacteria:capture_family=f__Caulobacteraceae:capture_genus=g__Caulobacter:capture_order=o__Caulobacterales:capture_phylum=p__Proteobacteria:capture_species=s__Caulobacter sp001556515:evalue=5.47e-49:gapopen=2.0:heptad=MCP-36H:length=125.0:mismatch=26.0:qcovhsp=100.0:qend=122.0:qstart=1.0:ref_name=RS_GCF_002943835.1_protein.faa_NZ_CP026925.1_1093@PF00015_full_PFAM.407.577:scovhsp=73.5:send=153.0:sstart=29.0],(0384b92a-6def-4181-9533-69819aca9942_1@MCPsignal.4.67:0.0287002[&&NHX:Sample=rhiztom3:Type=capture:capture_class=c__Alphaproteobacteria:capture_domain=d__Bacteria:capture_family=f__Rhizobiaceae:capture_genus=g__Agrobacterium:capture_order=o__Rhizobiales:capture_phylum=p__Proteobacteria:capture_species=s__Agrobacterium rhizogenes_B:heptad=MCP-36H],22129059-7c44-4466-b368-d0e5bab6e65c_1@MCPsignal.22.80:0.0212162[&&NHX:Sample=rhiztom3:Type=capture:capture_class=c__Alphaproteobacteria:capture_domain=d__Bacteria:capture_family=f__Rhizobiaceae:capture_genus=g__Agrobacterium:capture_order=o__Rhizobiales:capture_phylum=p__Proteobacteria:capture_species=s__Agrobacterium salinitolerans:heptad=MCP-36H])0.773:0.00953671[&&NHX:Sample_counter=rhiztom3--2:Type_counter=capture--2:capture_class_counter=c__Alphaproteobacteria--2:capture_domain_counter=d__Bacteria--2:capture_family_counter=f__Rhizobiaceae--2:capture_genus_counter=g__Agrobacterium--2:capture_order_counter=o__Rhizobiales--2:capture_phylum_counter=p__Proteobacteria--2:capture_species_counter=s__Agrobacterium rhizogenes_B--1||s__Agrobacterium salinitolerans--1:gtdb_class_counter=:gtdb_domain_counter=:gtdb_family_counter=:gtdb_genus_counter=:gtdb_order_counter=:gtdb_phylum_counter=:gtdb_species_counter=:heptad_counter=MCP-36H--2:lbd_counter=:name=N625483:ref_name_counter=])0:6e-09[&&NHX:Sample_counter=rhiztom3--3:Type_counter=capture--3:besthit_avg=76.8:besthit_max=76.8:besthit_min=76.8:besthit_std=0:besthit_sum=76.8:bitscore_avg=155.0:bitscore_max=155.0:bitscore_min=155.0:bitscore_std=0:bitscore_sum=155.0:capture_class_counter=c__Alphaproteobacteria--3:capture_domain_counter=d__Bacteria--3:capture_family_counter=f__Caulobacteraceae--1||f__Rhizobiaceae--2:capture_genus_counter=g__Agrobacterium--2||g__Caulobacter--1:capture_order_counter=o__Caulobacterales--1||o__Rhizobiales--2:capture_phylum_counter=p__Proteobacteria--3:capture_species_counter=s__Agrobacterium rhizogenes_B--1||s__Agrobacterium salinitolerans--1||s__Caulobacter sp001556515--1:evalue_avg=5.47e-49:evalue_max=5.47e-49:evalue_min=5.47e-49:evalue_std=0:evalue_sum=5.47e-49:gapopen_avg=2.0:gapopen_max=2.0:gapopen_min=2.0:gapopen_std=0:gapopen_sum=2.0:gtdb_class_counter=:gtdb_domain_counter=:gtdb_family_counter=:gtdb_genus_counter=:gtdb_order_counter=:gtdb_phylum_counter=:gtdb_species_counter=:heptad_counter=MCP-36H--3:lbd_counter=:length_avg=125.0:length_max=125.0:length_min=125.0:length_std=0:length_sum=125.0:mismatch_avg=26.0:mismatch_max=26.0:mismatch_min=26.0:mismatch_std=0:mismatch_sum=26.0:name=N625484:qcovhsp_avg=100.0:qcovhsp_max=100.0:qcovhsp_min=100.0:qcovhsp_std=0:qcovhsp_sum=100.0:qend_avg=122.0:qend_max=122.0:qend_min=122.0:qend_std=0:qend_sum=122.0:qstart_avg=1.0:qstart_max=1.0:qstart_min=1.0:qstart_std=0:qstart_sum=1.0:ref_name_counter=RS_GCF_002943835.1_protein.faa_NZ_CP026925.1_1093@PF00015_full_PFAM.407.577--1:scovhsp_avg=73.5:scovhsp_max=73.5:scovhsp_min=73.5:scovhsp_std=0:scovhsp_sum=73.5:send_avg=153.0:send_max=153.0:send_min=153.0:send_std=0:send_sum=153.0:sstart_avg=29.0:sstart_max=29.0:sstart_min=29.0:sstart_std=0:sstart_sum=29.0],(e80b8d1c-fa72-4ccf-ad0d-b48f3fb7d7af_6@MCPsignal.35.113:0.00847525[&&NHX:Sample=rhiztom1:Type=capture:capture_class=c__Gammaproteobacteria:capture_domain=d__Bacteria:capture_family=f__Burkholderiaceae:capture_genus=g__Pelomonas:capture_order=o__Burkholderiales:capture_phylum=p__Proteobacteria:capture_species=s__Pelomonas sp003550215:heptad=MCP-36H],(GB_GCA_002362385.1_protein.faa_DEUB01000001.1_4@PF00015_full_PFAM.1.604.684:5.99218[&&NHX:Type=GTDB:gtdb_class=c__Clostridia:gtdb_domain=d__Bacteria:gtdb_family=f__Lachnospiraceae:gtdb_genus=g__UBA2882:gtdb_order=o__Lachnospirales:gtdb_phylum=p__Firmicutes_A:gtdb_species=s__UBA2882 sp002362385:heptad=MCP-44H:species=d__Bacteria_p__Firmicutes_A_c__Clostridia_o__Lachnospirales_f__Lachnospiraceae_g__UBA2882_s__UBA2882 sp002362385],bf534a23-286d-4b18-82d6-9d82c99436f2_4@MCPsignal.252.339:6e-09[&&NHX:Sample=rhiztom1:Type=capture:besthit=98.8:bitscore=155.0:capture_class=c__Gammaproteobacteria:capture_domain=d__Bacteria:capture_family=f__Burkholderiaceae:capture_genus=g__Pelomonas:capture_order=o__Burkholderiales:capture_phylum=p__Proteobacteria:capture_species=s__Pelomonas sp003550215:evalue=1.89e-49:gapopen=0.0:heptad=MCP-36H:length=86.0:mismatch=1.0:qcovhsp=98.9:qend=87.0:qstart=2.0:ref_name=RS_GCF_002943835.1_protein.faa_NZ_CP026925.1_1093@PF00015_full_PFAM.407.577:scovhsp=50.6:send=153.0:sstart=68.0])0:5e-09[&&NHX:Sample_counter=rhiztom1--1:Type_counter=GTDB--1||capture--1:besthit_avg=98.8:besthit_max=98.8:besthit_min=98.8:besthit_std=0:besthit_sum=98.8:bitscore_avg=155.0:bitscore_max=155.0:bitscore_min=155.0:bitscore_std=0:bitscore_sum=155.0:capture_class_counter=c__Gammaproteobacteria--1:capture_domain_counter=d__Bacteria--1:capture_family_counter=f__Burkholderiaceae--1:capture_genus_counter=g__Pelomonas--1:capture_order_counter=o__Burkholderiales--1:capture_phylum_counter=p__Proteobacteria--1:capture_species_counter=s__Pelomonas sp003550215--1:evalue_avg=1.89e-49:evalue_max=1.89e-49:evalue_min=1.89e-49:evalue_std=0:evalue_sum=1.89e-49:gapopen_avg=0.0:gapopen_max=0.0:gapopen_min=0.0:gapopen_std=0:gapopen_sum=0.0:gtdb_class_counter=c__Clostridia--1:gtdb_domain_counter=d__Bacteria--1:gtdb_family_counter=f__Lachnospiraceae--1:gtdb_genus_counter=g__UBA2882--1:gtdb_order_counter=o__Lachnospirales--1:gtdb_phylum_counter=p__Firmicutes_A--1:gtdb_species_counter=s__UBA2882 sp002362385--1:heptad_counter=MCP-36H--1||MCP-44H--1:lbd_counter=:lca_tree=s__UBA2882 sp002362385:length_avg=86.0:length_max=86.0:length_min=86.0:length_std=0:length_sum=86.0:mismatch_avg=1.0:mismatch_max=1.0:mismatch_min=1.0:mismatch_std=0:mismatch_sum=1.0:name=N625488:qcovhsp_avg=98.9:qcovhsp_max=98.9:qcovhsp_min=98.9:qcovhsp_std=0:qcovhsp_sum=98.9:qend_avg=87.0:qend_max=87.0:qend_min=87.0:qend_std=0:qend_sum=87.0:qstart_avg=2.0:qstart_max=2.0:qstart_min=2.0:qstart_std=0:qstart_sum=2.0:ref_name_counter=RS_GCF_002943835.1_protein.faa_NZ_CP026925.1_1093@PF00015_full_PFAM.407.577--1:scovhsp_avg=50.6:scovhsp_max=50.6:scovhsp_min=50.6:scovhsp_std=0:scovhsp_sum=50.6:send_avg=153.0:send_max=153.0:send_min=153.0:send_std=0:send_sum=153.0:sstart_avg=68.0:sstart_max=68.0:sstart_min=68.0:sstart_std=0:sstart_sum=68.0])0.074:0.0165251[&&NHX:Sample_counter=rhiztom1--2:Type_counter=GTDB--1||capture--2:besthit_avg=98.8:besthit_max=98.8:besthit_min=98.8:besthit_std=0:besthit_sum=98.8:bitscore_avg=155.0:bitscore_max=155.0:bitscore_min=155.0:bitscore_std=0:bitscore_sum=155.0:capture_class_counter=c__Gammaproteobacteria--2:capture_domain_counter=d__Bacteria--2:capture_family_counter=f__Burkholderiaceae--2:capture_genus_counter=g__Pelomonas--2:capture_order_counter=o__Burkholderiales--2:capture_phylum_counter=p__Proteobacteria--2:capture_species_counter=s__Pelomonas sp003550215--2:evalue_avg=1.89e-49:evalue_max=1.89e-49:evalue_min=1.89e-49:evalue_std=0:evalue_sum=1.89e-49:gapopen_avg=0.0:gapopen_max=0.0:gapopen_min=0.0:gapopen_std=0:gapopen_sum=0.0:gtdb_class_counter=c__Clostridia--1:gtdb_domain_counter=d__Bacteria--1:gtdb_family_counter=f__Lachnospiraceae--1:gtdb_genus_counter=g__UBA2882--1:gtdb_order_counter=o__Lachnospirales--1:gtdb_phylum_counter=p__Firmicutes_A--1:gtdb_species_counter=s__UBA2882 sp002362385--1:heptad_counter=MCP-36H--2||MCP-44H--1:lbd_counter=:lca_tree=s__UBA2882 sp002362385:length_avg=86.0:length_max=86.0:length_min=86.0:length_std=0:length_sum=86.0:mismatch_avg=1.0:mismatch_max=1.0:mismatch_min=1.0:mismatch_std=0:mismatch_sum=1.0:name=N625489:qcovhsp_avg=98.9:qcovhsp_max=98.9:qcovhsp_min=98.9:qcovhsp_std=0:qcovhsp_sum=98.9:qend_avg=87.0:qend_max=87.0:qend_min=87.0:qend_std=0:qend_sum=87.0:qstart_avg=2.0:qstart_max=2.0:qstart_min=2.0:qstart_std=0:qstart_sum=2.0:ref_name_counter=RS_GCF_002943835.1_protein.faa_NZ_CP026925.1_1093@PF00015_full_PFAM.407.577--1:scovhsp_avg=50.6:scovhsp_max=50.6:scovhsp_min=50.6:scovhsp_std=0:scovhsp_sum=50.6:send_avg=153.0:send_max=153.0:send_min=153.0:send_std=0:send_sum=153.0:sstart_avg=68.0:sstart_max=68.0:sstart_min=68.0:sstart_std=0:sstart_sum=68.0])0.829:0.0264755[&&NHX:Sample_counter=rhiztom1--2||rhiztom3--3:Type_counter=GTDB--1||capture--5:besthit_avg=87.8:besthit_max=98.8:besthit_min=76.8:besthit_std=15.556349186104045:besthit_sum=175.6:bitscore_avg=155.0:bitscore_max=155.0:bitscore_min=155.0:bitscore_std=0.0:bitscore_sum=310.0:capture_class_counter=c__Alphaproteobacteria--3||c__Gammaproteobacteria--2:capture_domain_counter=d__Bacteria--5:capture_family_counter=f__Burkholderiaceae--2||f__Caulobacteraceae--1||f__Rhizobiaceae--2:capture_genus_counter=g__Agrobacterium--2||g__Caulobacter--1||g__Pelomonas--2:capture_order_counter=o__Burkholderiales--2||o__Caulobacterales--1||o__Rhizobiales--2:capture_phylum_counter=p__Proteobacteria--5:capture_species_counter=s__Agrobacterium rhizogenes_B--1||s__Agrobacterium salinitolerans--1||s__Caulobacter sp001556515--1||s__Pelomonas sp003550215--2:evalue_avg=3.68e-49:evalue_max=5.47e-49:evalue_min=1.89e-49:evalue_std=2.5314422766478404e-49:evalue_sum=7.36e-49:gapopen_avg=1.0:gapopen_max=2.0:gapopen_min=0.0:gapopen_std=1.4142135623730951:gapopen_sum=2.0:gtdb_class_counter=c__Clostridia--1:gtdb_domain_counter=d__Bacteria--1:gtdb_family_counter=f__Lachnospiraceae--1:gtdb_genus_counter=g__UBA2882--1:gtdb_order_counter=o__Lachnospirales--1:gtdb_phylum_counter=p__Firmicutes_A--1:gtdb_species_counter=s__UBA2882 sp002362385--1:heptad_counter=MCP-36H--5||MCP-44H--1:lbd_counter=:lca_tree=s__UBA2882 sp002362385:length_avg=105.5:length_max=125.0:length_min=86.0:length_std=27.577164466275352:length_sum=211.0:mismatch_avg=13.5:mismatch_max=26.0:mismatch_min=1.0:mismatch_std=17.67766952966369:mismatch_sum=27.0:name=N625490:qcovhsp_avg=99.45:qcovhsp_max=100.0:qcovhsp_min=98.9:qcovhsp_std=0.7778174593051983:qcovhsp_sum=198.9:qend_avg=104.5:qend_max=122.0:qend_min=87.0:qend_std=24.748737341529164:qend_sum=209.0:qstart_avg=1.5:qstart_max=2.0:qstart_min=1.0:qstart_std=0.7071067811865476:qstart_sum=3.0:ref_name_counter=RS_GCF_002943835.1_protein.faa_NZ_CP026925.1_1093@PF00015_full_PFAM.407.577--2:scovhsp_avg=62.05:scovhsp_max=73.5:scovhsp_min=50.6:scovhsp_std=16.19274528917194:scovhsp_sum=124.1:send_avg=153.0:send_max=153.0:send_min=153.0:send_std=0.0:send_sum=306.0:sstart_avg=48.5:sstart_max=68.0:sstart_min=29.0:sstart_std=27.577164466275352:sstart_sum=97.0],(c7c0b04d-f3ac-4dc2-bc5b-fa4e68f09301_4@MCPsignal.22.142:0.00758902[&&NHX:Sample=rhiztom3:Type=capture:besthit=100.0:bitscore=212.0:capture_class=c__Alphaproteobacteria:capture_domain=d__Bacteria:capture_family=f__Caulobacteraceae:capture_genus=g__Caulobacter:capture_order=o__Caulobacterales:capture_phylum=p__Proteobacteria:capture_species=s__Caulobacter sp001556515:evalue=1.54e-71:gapopen=0.0:heptad=MCP-36H:length=119.0:mismatch=0.0:qcovhsp=99.2:qend=120.0:qstart=2.0:ref_name=RS_GCF_002943835.1_protein.faa_NZ_CP026925.1_1093@PF00015_full_PFAM.407.577:scovhsp=70.0:send=153.0:sstart=35.0],((((f20e092f-4493-4703-ac8f-823bfbc010e4_6@MCPsignal.20.141:0.0072948[&&NHX:Sample=rhiztom3:Type=capture:besthit=97.5:bitscore=211.0:capture_class=c__Alphaproteobacteria:capture_domain=d__Bacteria:capture_family=f__Rhizobiaceae:capture_genus=g__Agrobacterium:capture_order=o__Rhizobiales:capture_phylum=p__Proteobacteria:capture_species=s__Agrobacterium salinitolerans:evalue=4.6e-71:gapopen=0.0:heptad=MCP-36H:length=121.0:mismatch=3.0:qcovhsp=100.0:qend=121.0:qstart=1.0:ref_name=RS_GCF_002943835.1_protein.faa_NZ_CP026925.1_1093@PF00015_full_PFAM.407.577:scovhsp=71.2:send=153.0:sstart=33.0],(((6b58eb80-b63b-4850-a4ef-20853ddbc7a4_3@MCPsignal.419.527:5e-09[&&NHX:Sample=rhiztom3:Type=capture:besthit=100.0:bitscore=193.0:capture_class=c__Alphaproteobacteria:capture_domain=d__Bacteria:capture_family=f__Rhizobiaceae:capture_genus=g__Agrobacterium:capture_order=o__Rhizobiales:capture_phylum=p__Proteobacteria:capture_species=s__Agrobacterium salinitolerans:evalue=3.87e-64:gapopen=0.0:heptad=MCP-36H:length=108.0:mismatch=0.0:qcovhsp=100.0:qend=108.0:qstart=1.0:ref_name=RS_GCF_002943835.1_protein.faa_NZ_CP026925.1_1093@PF00015_full_PFAM.407.577:scovhsp=63.5:send=153.0:sstart=46.0],44e558f8-2787-4968-a8b2-a104cd9cddf0_6@MCPsignal.79.183:5e-09[&&NHX:Sample=rhiztom3:Type=capture:besthit=100.0:bitscore=186.0:capture_class=c__Alphaproteobacteria:capture_domain=d__Bacteria:capture_family=f__Rhizobiaceae:capture_genus=g__Agrobacterium:capture_order=o__Rhizobiales:capture_phylum=p__Proteobacteria:capture_species=s__Agrobacterium salinitolerans:evalue=1.81e-61:gapopen=0.0:heptad=MCP-36H:length=104.0:mismatch=0.0:qcovhsp=100.0:qend=104.0:qstart=1.0:ref_name=RS_GCF_002943835.1_protein.faa_NZ_CP026925.1_1093@PF00015_full_PFAM.407.577:scovhsp=61.2:send=153.0:sstart=50.0])0:5e-09[&&NHX:Sample_counter=rhiztom3--2:Type_counter=capture--2:besthit_avg=100.0:besthit_max=100.0:besthit_min=100.0:besthit_std=0.0:besthit_sum=200.0:bitscore_avg=189.5:bitscore_max=193.0:bitscore_min=186.0:bitscore_std=4.949747468305833:bitscore_sum=379.0:capture_class_counter=c__Alphaproteobacteria--2:capture_domain_counter=d__Bacteria--2:capture_family_counter=f__Rhizobiaceae--2:capture_genus_counter=g__Agrobacterium--2:capture_order_counter=o__Rhizobiales--2:capture_phylum_counter=p__Proteobacteria--2:capture_species_counter=s__Agrobacterium salinitolerans--2:evalue_avg=9.06935e-62:evalue_max=1.81e-61:evalue_min=3.87e-64:evalue_std=1.277126770704459e-61:evalue_sum=1.81387e-61:gapopen_avg=0.0:gapopen_max=0.0:gapopen_min=0.0:gapopen_std=0.0:gapopen_sum=0.0:gtdb_class_counter=:gtdb_domain_counter=:gtdb_family_counter=:gtdb_genus_counter=:gtdb_order_counter=:gtdb_phylum_counter=:gtdb_species_counter=:heptad_counter=MCP-36H--2:lbd_counter=:length_avg=106.0:length_max=108.0:length_min=104.0:length_std=2.8284271247461903:length_sum=212.0:mismatch_avg=0.0:mismatch_max=0.0:mismatch_min=0.0:mismatch_std=0.0:mismatch_sum=0.0:name=N625495:qcovhsp_avg=100.0:qcovhsp_max=100.0:qcovhsp_min=100.0:qcovhsp_std=0.0:qcovhsp_sum=200.0:qend_avg=106.0:qend_max=108.0:qend_min=104.0:qend_std=2.8284271247461903:qend_sum=212.0:qstart_avg=1.0:qstart_max=1.0:qstart_min=1.0:qstart_std=0.0:qstart_sum=2.0:ref_name_counter=RS_GCF_002943835.1_protein.faa_NZ_CP026925.1_1093@PF00015_full_PFAM.407.577--2:scovhsp_avg=62.35:scovhsp_max=63.5:scovhsp_min=61.2:scovhsp_std=1.6263455967290572:scovhsp_sum=124.7:send_avg=153.0:send_max=153.0:send_min=153.0:send_std=0.0:send_sum=306.0:sstart_avg=48.0:sstart_max=50.0:sstart_min=46.0:sstart_std=2.8284271247461903:sstart_sum=96.0],151d7404-9e8a-4cee-a810-e6cf669a9bed_3@MCPsignal.157.266:0.00786815[&&NHX:Sample=rhiztom1:Type=capture:besthit=99.1:bitscore=194.0:capture_class=c__Alphaproteobacteria:capture_domain=d__Bacteria:capture_family=f__Rhizobiaceae:capture_genus=g__Agrobacterium:capture_order=o__Rhizobiales:capture_phylum=p__Proteobacteria:capture_species=s__Agrobacterium salinitolerans:evalue=2e-64:gapopen=0.0:heptad=MCP-36H:length=109.0:mismatch=1.0:qcovhsp=100.0:qend=109.0:qstart=1.0:ref_name=RS_GCF_002943835.1_protein.faa_NZ_CP026925.1_1093@PF00015_full_PFAM.407.577:scovhsp=64.1:send=153.0:sstart=45.0])0:5e-09[&&NHX:Sample_counter=rhiztom1--1||rhiztom3--2:Type_counter=capture--3:besthit_avg=99.7:besthit_max=100.0:besthit_min=99.1:besthit_std=0.5196152422706665:besthit_sum=299.1:bitscore_avg=191.0:bitscore_max=194.0:bitscore_min=186.0:bitscore_std=4.358898943540674:bitscore_sum=573.0:capture_class_counter=c__Alphaproteobacteria--3:capture_domain_counter=d__Bacteria--3:capture_family_counter=f__Rhizobiaceae--3:capture_genus_counter=g__Agrobacterium--3:capture_order_counter=o__Rhizobiales--3:capture_phylum_counter=p__Proteobacteria--3:capture_species_counter=s__Agrobacterium salinitolerans--3:evalue_avg=6.0529e-62:evalue_max=1.81e-61:evalue_min=2e-64:evalue_std=1.0433098831603198e-61:evalue_sum=1.81587e-61:gapopen_avg=0.0:gapopen_max=0.0:gapopen_min=0.0:gapopen_std=0.0:gapopen_sum=0.0:gtdb_class_counter=:gtdb_domain_counter=:gtdb_family_counter=:gtdb_genus_counter=:gtdb_order_counter=:gtdb_phylum_counter=:gtdb_species_counter=:heptad_counter=MCP-36H--3:lbd_counter=:length_avg=107.0:length_max=109.0:length_min=104.0:length_std=2.6457513110645907:length_sum=321.0:mismatch_avg=0.3333333333333333:mismatch_max=1.0:mismatch_min=0.0:mismatch_std=0.5773502691896258:mismatch_sum=1.0:name=N625497:qcovhsp_avg=100.0:qcovhsp_max=100.0:qcovhsp_min=100.0:qcovhsp_std=0.0:qcovhsp_sum=300.0:qend_avg=107.0:qend_max=109.0:qend_min=104.0:qend_std=2.6457513110645907:qend_sum=321.0:qstart_avg=1.0:qstart_max=1.0:qstart_min=1.0:qstart_std=0.0:qstart_sum=3.0:ref_name_counter=RS_GCF_002943835.1_protein.faa_NZ_CP026925.1_1093@PF00015_full_PFAM.407.577--3:scovhsp_avg=62.93333333333334:scovhsp_max=64.1:scovhsp_min=61.2:scovhsp_std=1.530795000427334:scovhsp_sum=188.8:send_avg=153.0:send_max=153.0:send_min=153.0:send_std=0.0:send_sum=459.0:sstart_avg=47.0:sstart_max=50.0:sstart_min=45.0:sstart_std=2.6457513110645907:sstart_sum=141.0],a0dab32f-f114-459b-8360-1d3eded74162_1@MCPsignal.475.585:0.015706[&&NHX:Sample=rhiztom3:Type=capture:besthit=99.1:bitscore=193.0:capture_class=c__Alphaproteobacteria:capture_domain=d__Bacteria:capture_family=f__Rhizobiaceae:capture_genus=g__Agrobacterium:capture_order=o__Rhizobiales:capture_phylum=p__Proteobacteria:capture_species=s__Agrobacterium salinitolerans:evalue=2.96e-64:gapopen=0.0:heptad=MCP-36H:length=109.0:mismatch=1.0:qcovhsp=99.1:qend=110.0:qstart=2.0:ref_name=RS_GCF_002943835.1_protein.faa_NZ_CP026925.1_1093@PF00015_full_PFAM.407.577:scovhsp=64.1:send=153.0:sstart=45.0])0:5e-09[&&NHX:Sample_counter=rhiztom1--1||rhiztom3--3:Type_counter=capture--4:besthit_avg=99.55:besthit_max=100.0:besthit_min=99.1:besthit_std=0.5196152422706665:besthit_sum=398.2:bitscore_avg=191.5:bitscore_max=194.0:bitscore_min=186.0:bitscore_std=3.696845502136472:bitscore_sum=766.0:capture_class_counter=c__Alphaproteobacteria--4:capture_domain_counter=d__Bacteria--4:capture_family_counter=f__Rhizobiaceae--4:capture_genus_counter=g__Agrobacterium--4:capture_order_counter=o__Rhizobiales--4:capture_phylum_counter=p__Proteobacteria--4:capture_species_counter=s__Agrobacterium salinitolerans--4:evalue_avg=4.5470750000000005e-62:evalue_max=1.81e-61:evalue_min=2e-64:evalue_std=9.035286559327639e-62:evalue_sum=1.8188300000000002e-61:gapopen_avg=0.0:gapopen_max=0.0:gapopen_min=0.0:gapopen_std=0.0:gapopen_sum=0.0:gtdb_class_counter=:gtdb_domain_counter=:gtdb_family_counter=:gtdb_genus_counter=:gtdb_order_counter=:gtdb_phylum_counter=:gtdb_species_counter=:heptad_counter=MCP-36H--4:lbd_counter=:length_avg=107.5:length_max=109.0:length_min=104.0:length_std=2.3804761428476167:length_sum=430.0:mismatch_avg=0.5:mismatch_max=1.0:mismatch_min=0.0:mismatch_std=0.5773502691896257:mismatch_sum=2.0:name=N625499:qcovhsp_avg=99.775:qcovhsp_max=100.0:qcovhsp_min=99.1:qcovhsp_std=0.45000000000000284:qcovhsp_sum=399.1:qend_avg=107.75:qend_max=110.0:qend_min=104.0:qend_std=2.6299556396765835:qend_sum=431.0:qstart_avg=1.25:qstart_max=2.0:qstart_min=1.0:qstart_std=0.5:qstart_sum=5.0:ref_name_counter=RS_GCF_002943835.1_protein.faa_NZ_CP026925.1_1093@PF00015_full_PFAM.407.577--4:scovhsp_avg=63.224999999999994:scovhsp_max=64.1:scovhsp_min=61.2:scovhsp_std=1.3793114224133682:scovhsp_sum=252.89999999999998:send_avg=153.0:send_max=153.0:send_min=153.0:send_std=0.0:send_sum=612.0:sstart_avg=46.5:sstart_max=50.0:sstart_min=45.0:sstart_std=2.3804761428476167:sstart_sum=186.0])0:5e-09[&&NHX:Sample_counter=rhiztom1--1||rhiztom3--4:Type_counter=capture--5:besthit_avg=99.14000000000001:besthit_max=100.0:besthit_min=97.5:besthit_std=1.0212737145349429:besthit_sum=495.70000000000005:bitscore_avg=195.4:bitscore_max=211.0:bitscore_min=186.0:bitscore_std=9.289779329994873:bitscore_sum=977.0:capture_class_counter=c__Alphaproteobacteria--5:capture_domain_counter=d__Bacteria--5:capture_family_counter=f__Rhizobiaceae--5:capture_genus_counter=g__Agrobacterium--5:capture_order_counter=o__Rhizobiales--5:capture_phylum_counter=p__Proteobacteria--5:capture_species_counter=s__Agrobacterium salinitolerans--5:evalue_avg=3.6376600009199995e-62:evalue_max=1.81e-61:evalue_min=4.6e-71:evalue_std=8.084706587726816e-62:evalue_sum=1.81883000046e-61:gapopen_avg=0.0:gapopen_max=0.0:gapopen_min=0.0:gapopen_std=0.0:gapopen_sum=0.0:gtdb_class_counter=:gtdb_domain_counter=:gtdb_family_counter=:gtdb_genus_counter=:gtdb_order_counter=:gtdb_phylum_counter=:gtdb_species_counter=:heptad_counter=MCP-36H--5:lbd_counter=:length_avg=110.2:length_max=121.0:length_min=104.0:length_std=6.379655163094632:length_sum=551.0:mismatch_avg=1.0:mismatch_max=3.0:mismatch_min=0.0:mismatch_std=1.224744871391589:mismatch_sum=5.0:name=N625500:qcovhsp_avg=99.82000000000001:qcovhsp_max=100.0:qcovhsp_min=99.1:qcovhsp_std=0.4024922359499647:qcovhsp_sum=499.1:qend_avg=110.4:qend_max=121.0:qend_min=104.0:qend_std=6.348228099241551:qend_sum=552.0:qstart_avg=1.2:qstart_max=2.0:qstart_min=1.0:qstart_std=0.4472135954999579:qstart_sum=6.0:ref_name_counter=RS_GCF_002943835.1_protein.faa_NZ_CP026925.1_1093@PF00015_full_PFAM.407.577--5:scovhsp_avg=64.82000000000001:scovhsp_max=71.2:scovhsp_min=61.2:scovhsp_std=3.7612497922897927:scovhsp_sum=324.1:send_avg=153.0:send_max=153.0:send_min=153.0:send_std=0.0:send_sum=765.0:sstart_avg=43.8:sstart_max=50.0:sstart_min=33.0:sstart_std=6.379655163094632:sstart_sum=219.0],((55ace8cc-58d5-445c-a589-960c98ea0129_1@MCPsignal.466.558:6e-09[&&NHX:Sample=rhiztom3:Type=capture:besthit=100.0:bitscore=160.0:capture_class=c__Alphaproteobacteria:capture_domain=d__Bacteria:capture_family=f__Rhizobiaceae:capture_genus=g__Agrobacterium:capture_order=o__Rhizobiales:capture_phylum=p__Proteobacteria:capture_species=s__Agrobacterium salinitolerans:evalue=1.21e-51:gapopen=0.0:heptad=MCP-36H:length=91.0:mismatch=0.0:qcovhsp=98.9:qend=92.0:qstart=2.0:ref_name=RS_GCF_002943835.1_protein.faa_NZ_CP026925.1_1093@PF00015_full_PFAM.407.577:scovhsp=53.5:send=139.0:sstart=49.0],6f8b293a-e20b-4f21-9626-57b10f1fadb4_4@MCPsignal.25.122:0.0127071[&&NHX:Sample=rhiztom1:Type=capture:besthit=97.9:bitscore=169.0:capture_class=c__Gammaproteobacteria:capture_domain=d__Bacteria:capture_family=f__Burkholderiaceae:capture_genus=g__Pelomonas:capture_order=o__Burkholderiales:capture_phylum=p__Proteobacteria:capture_species=s__Pelomonas sp003550215:evalue=9.55e-55:gapopen=0.0:heptad=MCP-36H:length=97.0:mismatch=2.0:qcovhsp=100.0:qend=97.0:qstart=1.0:ref_name=RS_GCF_002943835.1_protein.faa_NZ_CP026925.1_1093@PF00015_full_PFAM.407.577:scovhsp=57.1:send=153.0:sstart=57.0])0.77:0.012438[&&NHX:Sample_counter=rhiztom1--1||rhiztom3--1:Type_counter=capture--2:besthit_avg=98.95:besthit_max=100.0:besthit_min=97.9:besthit_std=1.4849242404917458:besthit_sum=197.9:bitscore_avg=164.5:bitscore_max=169.0:bitscore_min=160.0:bitscore_std=6.363961030678928:bitscore_sum=329.0:capture_class_counter=c__Alphaproteobacteria--1||c__Gammaproteobacteria--1:capture_domain_counter=d__Bacteria--2:capture_family_counter=f__Burkholderiaceae--1||f__Rhizobiaceae--1:capture_genus_counter=g__Agrobacterium--1||g__Pelomonas--1:capture_order_counter=o__Burkholderiales--1||o__Rhizobiales--1:capture_phylum_counter=p__Proteobacteria--2:capture_species_counter=s__Agrobacterium salinitolerans--1||s__Pelomonas sp003550215--1:evalue_avg=6.054775e-52:evalue_max=1.21e-51:evalue_min=9.55e-55:evalue_std=8.549239182596894e-52:evalue_sum=1.210955e-51:gapopen_avg=0.0:gapopen_max=0.0:gapopen_min=0.0:gapopen_std=0.0:gapopen_sum=0.0:gtdb_class_counter=:gtdb_domain_counter=:gtdb_family_counter=:gtdb_genus_counter=:gtdb_order_counter=:gtdb_phylum_counter=:gtdb_species_counter=:heptad_counter=MCP-36H--2:lbd_counter=:length_avg=94.0:length_max=97.0:length_min=91.0:length_std=4.242640687119285:length_sum=188.0:mismatch_avg=1.0:mismatch_max=2.0:mismatch_min=0.0:mismatch_std=1.4142135623730951:mismatch_sum=2.0:name=N625503:qcovhsp_avg=99.45:qcovhsp_max=100.0:qcovhsp_min=98.9:qcovhsp_std=0.7778174593051983:qcovhsp_sum=198.9:qend_avg=94.5:qend_max=97.0:qend_min=92.0:qend_std=3.5355339059327378:qend_sum=189.0:qstart_avg=1.5:qstart_max=2.0:qstart_min=1.0:qstart_std=0.7071067811865476:qstart_sum=3.0:ref_name_counter=RS_GCF_002943835.1_protein.faa_NZ_CP026925.1_1093@PF00015_full_PFAM.407.577--2:scovhsp_avg=55.3:scovhsp_max=57.1:scovhsp_min=53.5:scovhsp_std=2.545584412271572:scovhsp_sum=110.6:send_avg=146.0:send_max=153.0:send_min=139.0:send_std=9.899494936611665:send_sum=292.0:sstart_avg=53.0:sstart_max=57.0:sstart_min=49.0:sstart_std=5.656854249492381:sstart_sum=106.0],5182d141-6d8e-452a-9e57-37556b60ba0d_1@MCPsignal.31.152:6e-09[&&NHX:Sample=rhiztom3:Type=capture:besthit=98.3:bitscore=215.0:capture_class=c__Alphaproteobacteria:capture_domain=d__Bacteria:capture_family=f__Caulobacteraceae:capture_genus=g__Caulobacter:capture_order=o__Caulobacterales:capture_phylum=p__Proteobacteria:capture_species=s__Caulobacter sp001556515:evalue=1.38e-72:gapopen=0.0:heptad=MCP-36H:length=121.0:mismatch=2.0:qcovhsp=100.0:qend=121.0:qstart=1.0:ref_name=RS_GCF_002943835.1_protein.faa_NZ_CP026925.1_1093@PF00015_full_PFAM.407.577:scovhsp=71.2:send=153.0:sstart=33.0])0:5e-09[&&NHX:Sample_counter=rhiztom1--1||rhiztom3--2:Type_counter=capture--3:besthit_avg=98.73333333333333:besthit_max=100.0:besthit_min=97.9:besthit_std=1.1150485789118472:besthit_sum=296.2:bitscore_avg=181.33333333333334:bitscore_max=215.0:bitscore_min=160.0:bitscore_std=29.501412395567325:bitscore_sum=544.0:capture_class_counter=c__Alphaproteobacteria--2||c__Gammaproteobacteria--1:capture_domain_counter=d__Bacteria--3:capture_family_counter=f__Burkholderiaceae--1||f__Caulobacteraceae--1||f__Rhizobiaceae--1:capture_genus_counter=g__Agrobacterium--1||g__Caulobacter--1||g__Pelomonas--1:capture_order_counter=o__Burkholderiales--1||o__Caulobacterales--1||o__Rhizobiales--1:capture_phylum_counter=p__Proteobacteria--3:capture_species_counter=s__Agrobacterium salinitolerans--1||s__Caulobacter sp001556515--1||s__Pelomonas sp003550215--1:evalue_avg=4.036516666666667e-52:evalue_max=1.21e-51:evalue_min=1.38e-72:evalue_std=6.983183042197401e-52:evalue_sum=1.210955e-51:gapopen_avg=0.0:gapopen_max=0.0:gapopen_min=0.0:gapopen_std=0.0:gapopen_sum=0.0:gtdb_class_counter=:gtdb_domain_counter=:gtdb_family_counter=:gtdb_genus_counter=:gtdb_order_counter=:gtdb_phylum_counter=:gtdb_species_counter=:heptad_counter=MCP-36H--3:lbd_counter=:length_avg=103.0:length_max=121.0:length_min=91.0:length_std=15.874507866387544:length_sum=309.0:mismatch_avg=1.3333333333333333:mismatch_max=2.0:mismatch_min=0.0:mismatch_std=1.1547005383792517:mismatch_sum=4.0:name=N625505:qcovhsp_avg=99.63333333333333:qcovhsp_max=100.0:qcovhsp_min=98.9:qcovhsp_std=0.6350852961085851:qcovhsp_sum=298.9:qend_avg=103.33333333333333:qend_max=121.0:qend_min=92.0:qend_std=15.50268793897798:qend_sum=310.0:qstart_avg=1.3333333333333333:qstart_max=2.0:qstart_min=1.0:qstart_std=0.5773502691896257:qstart_sum=4.0:ref_name_counter=RS_GCF_002943835.1_protein.faa_NZ_CP026925.1_1093@PF00015_full_PFAM.407.577--3:scovhsp_avg=60.6:scovhsp_max=71.2:scovhsp_min=53.5:scovhsp_std=9.354677974147481:scovhsp_sum=181.8:send_avg=148.33333333333334:send_max=153.0:send_min=139.0:send_std=8.082903768654761:send_sum=445.0:sstart_avg=46.333333333333336:sstart_max=57.0:sstart_min=33.0:sstart_std=12.220201853215572:sstart_sum=139.0])0.751:0.0108759[&&NHX:Sample_counter=rhiztom1--2||rhiztom3--6:Type_counter=capture--8:besthit_avg=98.9875:besthit_max=100.0:besthit_min=97.5:besthit_std=0.9977653603356416:besthit_sum=791.9:bitscore_avg=190.125:bitscore_max=215.0:bitscore_min=160.0:bitscore_std=18.73451741724731:bitscore_sum=1521.0:capture_class_counter=c__Alphaproteobacteria--7||c__Gammaproteobacteria--1:capture_domain_counter=d__Bacteria--8:capture_family_counter=f__Burkholderiaceae--1||f__Caulobacteraceae--1||f__Rhizobiaceae--6:capture_genus_counter=g__Agrobacterium--6||g__Caulobacter--1||g__Pelomonas--1:capture_order_counter=o__Burkholderiales--1||o__Caulobacterales--1||o__Rhizobiales--6:capture_phylum_counter=p__Proteobacteria--8:capture_species_counter=s__Agrobacterium salinitolerans--6||s__Caulobacter sp001556515--1||s__Pelomonas sp003550215--1:evalue_avg=1.513693750227354e-52:evalue_max=1.21e-51:evalue_min=1.38e-72:evalue_std=4.277514983637132e-52:evalue_sum=1.2109550001818832e-51:gapopen_avg=0.0:gapopen_max=0.0:gapopen_min=0.0:gapopen_std=0.0:gapopen_sum=0.0:gtdb_class_counter=:gtdb_domain_counter=:gtdb_family_counter=:gtdb_genus_counter=:gtdb_order_counter=:gtdb_phylum_counter=:gtdb_species_counter=:heptad_counter=MCP-36H--8:lbd_counter=:length_avg=107.5:length_max=121.0:length_min=91.0:length_std=10.447145885018411:length_sum=860.0:mismatch_avg=1.125:mismatch_max=3.0:mismatch_min=0.0:mismatch_std=1.1259916264596033:mismatch_sum=9.0:name=N625506:qcovhsp_avg=99.75:qcovhsp_max=100.0:qcovhsp_min=98.9:qcovhsp_std=0.4659858980085737:qcovhsp_sum=798.0:qend_avg=107.75:qend_max=121.0:qend_min=92.0:qend_std=10.250435530816658:qend_sum=862.0:qstart_avg=1.25:qstart_max=2.0:qstart_min=1.0:qstart_std=0.4629100498862757:qstart_sum=10.0:ref_name_counter=RS_GCF_002943835.1_protein.faa_NZ_CP026925.1_1093@PF00015_full_PFAM.407.577--8:scovhsp_avg=63.2375:scovhsp_max=71.2:scovhsp_min=53.5:scovhsp_std=6.152801336441336:scovhsp_sum=505.9:send_avg=151.25:send_max=153.0:send_min=139.0:send_std=4.949747468305833:send_sum=1210.0:sstart_avg=44.75:sstart_max=57.0:sstart_min=33.0:sstart_std=8.224527776283399:sstart_sum=358.0],(((976a1fbf-dd99-44b5-837d-84db7283d795_4@MCPsignal.302.395:5e-09[&&NHX:Sample=rhiztom1:Type=capture:besthit=96.8:bitscore=164.0:capture_class=c__Gammaproteobacteria:capture_domain=d__Bacteria:capture_family=f__Burkholderiaceae:capture_genus=g__Pelomonas:capture_order=o__Burkholderiales:capture_phylum=p__Proteobacteria:capture_species=s__Pelomonas sp003550215:evalue=7.69e-53:gapopen=0.0:heptad=MCP-36H:length=93.0:mismatch=3.0:qcovhsp=100.0:qend=93.0:qstart=1.0:ref_name=RS_GCF_002943835.1_protein.faa_NZ_CP026925.1_1093@PF00015_full_PFAM.407.577:scovhsp=54.7:send=153.0:sstart=61.0],(89f1101e-e7c6-42a7-beb9-8b1e928ab6bd_2@MCPsignal.461.551:5e-09[&&NHX:Sample=rhiztom3:Type=capture:besthit=97.8:bitscore=162.0:capture_class=c__Gammaproteobacteria:capture_domain=d__Bacteria:capture_family=f__Burkholderiaceae:capture_genus=g__Pelomonas:capture_order=o__Burkholderiales:capture_phylum=p__Proteobacteria:capture_species=s__Pelomonas sp003550215:evalue=1.94e-52:gapopen=0.0:heptad=MCP-36H:length=90.0:mismatch=2.0:qcovhsp=100.0:qend=90.0:qstart=1.0:ref_name=RS_GCF_002943835.1_protein.faa_NZ_CP026925.1_1093@PF00015_full_PFAM.407.577:scovhsp=52.9:send=153.0:sstart=64.0],(1c341d9b-99ba-4fae-bcba-41b7aa1276ee_2@MCPsignal.160.222:0.767596[&&NHX:Sample=rhiztom2:Type=capture:besthit=68.9:bitscore=79.7:capture_class=c__Bacteroidia:capture_domain=d__Bacteria:capture_family=f__W3P20-009:capture_genus=g__W3P20-009:capture_order=o__Bacteroidales:capture_phylum=p__Bacteroidota:capture_species=s__W3P20-009 sp004552385:evalue=2.53e-21:gapopen=0.0:heptad=MCP-36H:length=61.0:mismatch=19.0:qcovhsp=98.4:qend=62.0:qstart=2.0:ref_name=GB_GCA_001770955.1_protein.faa_MESL01000029.1_14@PF00015_full_PFAM.316.386:scovhsp=87.1:send=68.0:sstart=8.0],98cbbd77-b074-45c7-8bf7-ef370570ed34_1@MCPsignal.22.119:5e-09[&&NHX:Sample=rhiztom3:Type=capture:besthit=89.7:bitscore=154.0:capture_class=c__Gammaproteobacteria:capture_domain=d__Bacteria:capture_family=f__Burkholderiaceae:capture_genus=g__Pelomonas:capture_order=o__Burkholderiales:capture_phylum=p__Proteobacteria:capture_species=s__Pelomonas sp003550215:evalue=8.13e-49:gapopen=1.0:heptad=MCP-36H:length=97.0:mismatch=8.0:qcovhsp=100.0:qend=97.0:qstart=1.0:ref_name=RS_GCF_002943835.1_protein.faa_NZ_CP026925.1_1093@PF00015_full_PFAM.407.577:scovhsp=55.9:send=153.0:sstart=59.0])0.652:0.0376483[&&NHX:Sample_counter=rhiztom2--1||rhiztom3--1:Type_counter=capture--2:besthit_avg=79.30000000000001:besthit_max=89.7:besthit_min=68.9:besthit_std=14.707821048680186:besthit_sum=158.60000000000002:bitscore_avg=116.85:bitscore_max=154.0:bitscore_min=79.7:bitscore_std=52.53803384216048:bitscore_sum=233.7:capture_class_counter=c__Bacteroidia--1||c__Gammaproteobacteria--1:capture_domain_counter=d__Bacteria--2:capture_family_counter=f__Burkholderiaceae--1||f__W3P20-009--1:capture_genus_counter=g__Pelomonas--1||g__W3P20-009--1:capture_order_counter=o__Bacteroidales--1||o__Burkholderiales--1:capture_phylum_counter=p__Bacteroidota--1||p__Proteobacteria--1:capture_species_counter=s__Pelomonas sp003550215--1||s__W3P20-009 sp004552385--1:evalue_avg=1.265e-21:evalue_max=2.53e-21:evalue_min=8.13e-49:evalue_std=1.788980156401965e-21:evalue_sum=2.53e-21:gapopen_avg=0.5:gapopen_max=1.0:gapopen_min=0.0:gapopen_std=0.7071067811865476:gapopen_sum=1.0:gtdb_class_counter=:gtdb_domain_counter=:gtdb_family_counter=:gtdb_genus_counter=:gtdb_order_counter=:gtdb_phylum_counter=:gtdb_species_counter=:heptad_counter=MCP-36H--2:lbd_counter=:length_avg=79.0:length_max=97.0:length_min=61.0:length_std=25.45584412271571:length_sum=158.0:mismatch_avg=13.5:mismatch_max=19.0:mismatch_min=8.0:mismatch_std=7.7781745930520225:mismatch_sum=27.0:name=N625511:qcovhsp_avg=99.2:qcovhsp_max=100.0:qcovhsp_min=98.4:qcovhsp_std=1.131370849898472:qcovhsp_sum=198.4:qend_avg=79.5:qend_max=97.0:qend_min=62.0:qend_std=24.748737341529164:qend_sum=159.0:qstart_avg=1.5:qstart_max=2.0:qstart_min=1.0:qstart_std=0.7071067811865476:qstart_sum=3.0:ref_name_counter=GB_GCA_001770955.1_protein.faa_MESL01000029.1_14@PF00015_full_PFAM.316.386--1||RS_GCF_002943835.1_protein.faa_NZ_CP026925.1_1093@PF00015_full_PFAM.407.577--1:scovhsp_avg=71.5:scovhsp_max=87.1:scovhsp_min=55.9:scovhsp_std=22.06173157302028:scovhsp_sum=143.0:send_avg=110.5:send_max=153.0:send_min=68.0:send_std=60.10407640085654:send_sum=221.0:sstart_avg=33.5:sstart_max=59.0:sstart_min=8.0:sstart_std=36.062445840513924:sstart_sum=67.0])0.887:0.00925076[&&NHX:Sample_counter=rhiztom2--1||rhiztom3--2:Type_counter=capture--3:besthit_avg=85.46666666666665:besthit_max=97.8:besthit_min=68.9:besthit_std=14.907827921375173:besthit_sum=256.4:bitscore_avg=131.9:bitscore_max=162.0:bitscore_min=79.7:bitscore_std=45.38314665159303:bitscore_sum=395.7:capture_class_counter=c__Bacteroidia--1||c__Gammaproteobacteria--2:capture_domain_counter=d__Bacteria--3:capture_family_counter=f__Burkholderiaceae--2||f__W3P20-009--1:capture_genus_counter=g__Pelomonas--2||g__W3P20-009--1:capture_order_counter=o__Bacteroidales--1||o__Burkholderiales--2:capture_phylum_counter=p__Bacteroidota--1||p__Proteobacteria--2:capture_species_counter=s__Pelomonas sp003550215--2||s__W3P20-009 sp004552385--1:evalue_avg=8.433333333333333e-22:evalue_max=2.53e-21:evalue_min=1.94e-52:evalue_std=1.4606961810497532e-21:evalue_sum=2.53e-21:gapopen_avg=0.3333333333333333:gapopen_max=1.0:gapopen_min=0.0:gapopen_std=0.5773502691896258:gapopen_sum=1.0:gtdb_class_counter=:gtdb_domain_counter=:gtdb_family_counter=:gtdb_genus_counter=:gtdb_order_counter=:gtdb_phylum_counter=:gtdb_species_counter=:heptad_counter=MCP-36H--3:lbd_counter=:length_avg=82.66666666666667:length_max=97.0:length_min=61.0:length_std=19.087517736293876:length_sum=248.0:mismatch_avg=9.666666666666666:mismatch_max=19.0:mismatch_min=2.0:mismatch_std=8.621678104251709:mismatch_sum=29.0:name=N625512:qcovhsp_avg=99.46666666666665:qcovhsp_max=100.0:qcovhsp_min=98.4:qcovhsp_std=0.923760430703398:qcovhsp_sum=298.4:qend_avg=83.0:qend_max=97.0:qend_min=62.0:qend_std=18.520259177452136:qend_sum=249.0:qstart_avg=1.3333333333333333:qstart_max=2.0:qstart_min=1.0:qstart_std=0.5773502691896257:qstart_sum=4.0:ref_name_counter=GB_GCA_001770955.1_protein.faa_MESL01000029.1_14@PF00015_full_PFAM.316.386--1||RS_GCF_002943835.1_protein.faa_NZ_CP026925.1_1093@PF00015_full_PFAM.407.577--2:scovhsp_avg=65.3:scovhsp_max=87.1:scovhsp_min=52.9:scovhsp_std=18.938848961856156:scovhsp_sum=195.89999999999998:send_avg=124.66666666666667:send_max=153.0:send_min=68.0:send_std=49.07477288111819:send_sum=374.0:sstart_avg=43.666666666666664:sstart_max=64.0:sstart_min=8.0:sstart_std=30.98924544633724:sstart_sum=131.0])0.908:0.00923253[&&NHX:Sample_counter=rhiztom1--1||rhiztom2--1||rhiztom3--2:Type_counter=capture--4:besthit_avg=88.3:besthit_max=97.8:besthit_min=68.9:besthit_std=13.426590532720256:besthit_sum=353.2:bitscore_avg=139.925:bitscore_max=164.0:bitscore_min=79.7:bitscore_std=40.38179251428379:bitscore_sum=559.7:capture_class_counter=c__Bacteroidia--1||c__Gammaproteobacteria--3:capture_domain_counter=d__Bacteria--4:capture_family_counter=f__Burkholderiaceae--3||f__W3P20-009--1:capture_genus_counter=g__Pelomonas--3||g__W3P20-009--1:capture_order_counter=o__Bacteroidales--1||o__Burkholderiales--3:capture_phylum_counter=p__Bacteroidota--1||p__Proteobacteria--3:capture_species_counter=s__Pelomonas sp003550215--3||s__W3P20-009 sp004552385--1:evalue_avg=6.325e-22:evalue_max=2.53e-21:evalue_min=7.69e-53:evalue_std=1.2650000000000001e-21:evalue_sum=2.53e-21:gapopen_avg=0.25:gapopen_max=1.0:gapopen_min=0.0:gapopen_std=0.5:gapopen_sum=1.0:gtdb_class_counter=:gtdb_domain_counter=:gtdb_family_counter=:gtdb_genus_counter=:gtdb_order_counter=:gtdb_phylum_counter=:gtdb_species_counter=:heptad_counter=MCP-36H--4:lbd_counter=:length_avg=85.25:length_max=97.0:length_min=61.0:length_std=16.418993066973787:length_sum=341.0:mismatch_avg=8.0:mismatch_max=19.0:mismatch_min=2.0:mismatch_std=7.788880963698615:mismatch_sum=32.0:name=N625513:qcovhsp_avg=99.6:qcovhsp_max=100.0:qcovhsp_min=98.4:qcovhsp_std=0.7999999999999972:qcovhsp_sum=398.4:qend_avg=85.5:qend_max=97.0:qend_min=62.0:qend_std=15.92691642053372:qend_sum=342.0:qstart_avg=1.25:qstart_max=2.0:qstart_min=1.0:qstart_std=0.5:qstart_sum=5.0:ref_name_counter=GB_GCA_001770955.1_protein.faa_MESL01000029.1_14@PF00015_full_PFAM.316.386--1||RS_GCF_002943835.1_protein.faa_NZ_CP026925.1_1093@PF00015_full_PFAM.407.577--3:scovhsp_avg=62.65:scovhsp_max=87.1:scovhsp_min=52.9:scovhsp_std=16.34655927099033:scovhsp_sum=250.6:send_avg=131.75:send_max=153.0:send_min=68.0:send_std=42.5:send_sum=527.0:sstart_avg=48.0:sstart_max=64.0:sstart_min=8.0:sstart_std=26.745716167890016:sstart_sum=192.0],5aa48e74-9aa7-51a0-a401-e6add6ea1961_6@MCPsignal.45.138:5e-09[&&NHX:Sample=rhiztom3:Type=capture:besthit=97.8:bitscore=165.0:capture_class=c__Gammaproteobacteria:capture_domain=d__Bacteria:capture_family=f__Burkholderiaceae:capture_genus=g__Pelomonas:capture_order=o__Burkholderiales:capture_phylum=p__Proteobacteria:capture_species=s__Pelomonas sp003550215:evalue=1.89e-53:gapopen=0.0:heptad=MCP-36H:length=93.0:mismatch=2.0:qcovhsp=100.0:qend=93.0:qstart=1.0:ref_name=RS_GCF_002943835.1_protein.faa_NZ_CP026925.1_1093@PF00015_full_PFAM.407.577:scovhsp=54.7:send=153.0:sstart=61.0])0:6e-09[&&NHX:Sample_counter=rhiztom1--1||rhiztom2--1||rhiztom3--3:Type_counter=capture--5:besthit_avg=90.2:besthit_max=97.8:besthit_min=68.9:besthit_std=12.37962034959069:besthit_sum=451.0:bitscore_avg=144.94:bitscore_max=165.0:bitscore_min=79.7:bitscore_std=36.72557691854547:bitscore_sum=724.7:capture_class_counter=c__Bacteroidia--1||c__Gammaproteobacteria--4:capture_domain_counter=d__Bacteria--5:capture_family_counter=f__Burkholderiaceae--4||f__W3P20-009--1:capture_genus_counter=g__Pelomonas--4||g__W3P20-009--1:capture_order_counter=o__Bacteroidales--1||o__Burkholderiales--4:capture_phylum_counter=p__Bacteroidota--1||p__Proteobacteria--4:capture_species_counter=s__Pelomonas sp003550215--4||s__W3P20-009 sp004552385--1:evalue_avg=5.06e-22:evalue_max=2.53e-21:evalue_min=1.89e-53:evalue_std=1.1314503966148935e-21:evalue_sum=2.53e-21:gapopen_avg=0.2:gapopen_max=1.0:gapopen_min=0.0:gapopen_std=0.447213595499958:gapopen_sum=1.0:gtdb_class_counter=:gtdb_domain_counter=:gtdb_family_counter=:gtdb_genus_counter=:gtdb_order_counter=:gtdb_phylum_counter=:gtdb_species_counter=:heptad_counter=MCP-36H--5:lbd_counter=:length_avg=86.8:length_max=97.0:length_min=61.0:length_std=14.635573101180562:length_sum=434.0:mismatch_avg=6.8:mismatch_max=19.0:mismatch_min=2.0:mismatch_std=7.259476565152614:mismatch_sum=34.0:name=N625515:qcovhsp_avg=99.67999999999999:qcovhsp_max=100.0:qcovhsp_min=98.4:qcovhsp_std=0.7155417527999302:qcovhsp_sum=498.4:qend_avg=87.0:qend_max=97.0:qend_min=62.0:qend_std=14.19506956657839:qend_sum=435.0:qstart_avg=1.2:qstart_max=2.0:qstart_min=1.0:qstart_std=0.4472135954999579:qstart_sum=6.0:ref_name_counter=GB_GCA_001770955.1_protein.faa_MESL01000029.1_14@PF00015_full_PFAM.316.386--1||RS_GCF_002943835.1_protein.faa_NZ_CP026925.1_1093@PF00015_full_PFAM.407.577--4:scovhsp_avg=61.06:scovhsp_max=87.1:scovhsp_min=52.9:scovhsp_std=14.596163879595212:scovhsp_sum=305.3:send_avg=136.0:send_max=153.0:send_min=68.0:send_std=38.01315561749642:send_sum=680.0:sstart_avg=50.6:sstart_max=64.0:sstart_min=8.0:sstart_std=23.880954754783154:sstart_sum=253.0],97e5c6b4-30a7-4453-8be3-54ff0678d86a_6@MCPsignal.332.399:5e-09[&&NHX:Sample=rhiztom2:Type=capture:capture_class=c__Gammaproteobacteria:capture_domain=d__Bacteria:capture_family=f__Burkholderiaceae:capture_genus=g__Bordetella_C:capture_order=o__Burkholderiales:capture_phylum=p__Proteobacteria:capture_species=s__Bordetella_C sp001433395:heptad=MCP-36H])0.063:0.00922153[&&NHX:Sample_counter=rhiztom1--1||rhiztom2--2||rhiztom3--3:Type_counter=capture--6:besthit_avg=90.2:besthit_max=97.8:besthit_min=68.9:besthit_std=12.37962034959069:besthit_sum=451.0:bitscore_avg=144.94:bitscore_max=165.0:bitscore_min=79.7:bitscore_std=36.72557691854547:bitscore_sum=724.7:capture_class_counter=c__Bacteroidia--1||c__Gammaproteobacteria--5:capture_domain_counter=d__Bacteria--6:capture_family_counter=f__Burkholderiaceae--5||f__W3P20-009--1:capture_genus_counter=g__Bordetella_C--1||g__Pelomonas--4||g__W3P20-009--1:capture_order_counter=o__Bacteroidales--1||o__Burkholderiales--5:capture_phylum_counter=p__Bacteroidota--1||p__Proteobacteria--5:capture_species_counter=s__Bordetella_C sp001433395--1||s__Pelomonas sp003550215--4||s__W3P20-009 sp004552385--1:evalue_avg=5.06e-22:evalue_max=2.53e-21:evalue_min=1.89e-53:evalue_std=1.1314503966148935e-21:evalue_sum=2.53e-21:gapopen_avg=0.2:gapopen_max=1.0:gapopen_min=0.0:gapopen_std=0.447213595499958:gapopen_sum=1.0:gtdb_class_counter=:gtdb_domain_counter=:gtdb_family_counter=:gtdb_genus_counter=:gtdb_order_counter=:gtdb_phylum_counter=:gtdb_species_counter=:heptad_counter=MCP-36H--6:lbd_counter=:length_avg=86.8:length_max=97.0:length_min=61.0:length_std=14.635573101180562:length_sum=434.0:mismatch_avg=6.8:mismatch_max=19.0:mismatch_min=2.0:mismatch_std=7.259476565152614:mismatch_sum=34.0:name=N625517:qcovhsp_avg=99.67999999999999:qcovhsp_max=100.0:qcovhsp_min=98.4:qcovhsp_std=0.7155417527999302:qcovhsp_sum=498.4:qend_avg=87.0:qend_max=97.0:qend_min=62.0:qend_std=14.19506956657839:qend_sum=435.0:qstart_avg=1.2:qstart_max=2.0:qstart_min=1.0:qstart_std=0.4472135954999579:qstart_sum=6.0:ref_name_counter=GB_GCA_001770955.1_protein.faa_MESL01000029.1_14@PF00015_full_PFAM.316.386--1||RS_GCF_002943835.1_protein.faa_NZ_CP026925.1_1093@PF00015_full_PFAM.407.577--4:scovhsp_avg=61.06:scovhsp_max=87.1:scovhsp_min=52.9:scovhsp_std=14.596163879595212:scovhsp_sum=305.3:send_avg=136.0:send_max=153.0:send_min=68.0:send_std=38.01315561749642:send_sum=680.0:sstart_avg=50.6:sstart_max=64.0:sstart_min=8.0:sstart_std=23.880954754783154:sstart_sum=253.0])0.078:0.00367089[&&NHX:Sample_counter=rhiztom1--3||rhiztom2--2||rhiztom3--9:Type_counter=capture--14:besthit_avg=95.60769230769232:besthit_max=100.0:besthit_min=68.9:besthit_std=8.453742912507407:besthit_sum=1242.9:bitscore_avg=172.74615384615385:bitscore_max=215.0:bitscore_min=79.7:bitscore_std=34.31964003756001:bitscore_sum=2245.7:capture_class_counter=c__Alphaproteobacteria--7||c__Bacteroidia--1||c__Gammaproteobacteria--6:capture_domain_counter=d__Bacteria--14:capture_family_counter=f__Burkholderiaceae--6||f__Caulobacteraceae--1||f__Rhizobiaceae--6||f__W3P20-009--1:capture_genus_counter=g__Agrobacterium--6||g__Bordetella_C--1||g__Caulobacter--1||g__Pelomonas--5||g__W3P20-009--1:capture_order_counter=o__Bacteroidales--1||o__Burkholderiales--6||o__Caulobacterales--1||o__Rhizobiales--6:capture_phylum_counter=p__Bacteroidota--1||p__Proteobacteria--13:capture_species_counter=s__Agrobacterium salinitolerans--6||s__Bordetella_C sp001433395--1||s__Caulobacter sp001556515--1||s__Pelomonas sp003550215--5||s__W3P20-009 sp004552385--1:evalue_avg=1.946153846153846e-22:evalue_max=2.53e-21:evalue_min=1.38e-72:evalue_std=7.016957482249147e-22:evalue_sum=2.53e-21:gapopen_avg=0.07692307692307693:gapopen_max=1.0:gapopen_min=0.0:gapopen_std=0.2773500981126146:gapopen_sum=1.0:gtdb_class_counter=:gtdb_domain_counter=:gtdb_family_counter=:gtdb_genus_counter=:gtdb_order_counter=:gtdb_phylum_counter=:gtdb_species_counter=:heptad_counter=MCP-36H--14:lbd_counter=:length_avg=99.53846153846153:length_max=121.0:length_min=61.0:length_std=15.650428027242496:length_sum=1294.0:mismatch_avg=3.3076923076923075:mismatch_max=19.0:mismatch_min=0.0:mismatch_std=5.154037501231686:mismatch_sum=43.0:name=N625518:qcovhsp_avg=99.72307692307693:qcovhsp_max=100.0:qcovhsp_min=98.4:qcovhsp_std=0.5464336589099744:qcovhsp_sum=1296.4:qend_avg=99.76923076923077:qend_max=121.0:qend_min=62.0:qend_std=15.455063065512686:qend_sum=1297.0:qstart_avg=1.2307692307692308:qstart_max=2.0:qstart_min=1.0:qstart_std=0.4385290096535146:qstart_sum=16.0:ref_name_counter=GB_GCA_001770955.1_protein.faa_MESL01000029.1_14@PF00015_full_PFAM.316.386--1||RS_GCF_002943835.1_protein.faa_NZ_CP026925.1_1093@PF00015_full_PFAM.407.577--12:scovhsp_avg=62.400000000000006:scovhsp_max=87.1:scovhsp_min=52.9:scovhsp_std=9.711591012805265:scovhsp_sum=811.2:send_avg=145.3846153846154:send_max=153.0:send_min=68.0:send_std=23.570951266118723:send_sum=1890.0:sstart_avg=47.0:sstart_max=64.0:sstart_min=8.0:sstart_std=15.438048235879215:sstart_sum=611.0],ba91eab8-ee95-5b2e-bace-534203682bac_4@MCPsignal.338.437:5e-09[&&NHX:Sample=rhizpot3:Type=capture:besthit=100.0:bitscore=177.0:capture_class=c__Alphaproteobacteria:capture_domain=d__Bacteria:capture_family=f__Rhizobiaceae:capture_genus=g__Agrobacterium:capture_order=o__Rhizobiales:capture_phylum=p__Proteobacteria:capture_species=s__Agrobacterium salinitolerans:evalue=4.66e-58:gapopen=0.0:heptad=MCP-36H:length=99.0:mismatch=0.0:qcovhsp=100.0:qend=99.0:qstart=1.0:ref_name=RS_GCF_002943835.1_protein.faa_NZ_CP026925.1_1093@PF00015_full_PFAM.407.577:scovhsp=58.2:send=153.0:sstart=55.0])0:1.8e-08[&&NHX:Sample_counter=rhizpot3--1||rhiztom1--3||rhiztom2--2||rhiztom3--9:Type_counter=capture--15:besthit_avg=95.92142857142858:besthit_max=100.0:besthit_min=68.9:besthit_std=8.206486981128315:besthit_sum=1342.9:bitscore_avg=173.04999999999998:bitscore_max=215.0:bitscore_min=79.7:bitscore_std=32.99283721798275:bitscore_sum=2422.7:capture_class_counter=c__Alphaproteobacteria--8||c__Bacteroidia--1||c__Gammaproteobacteria--6:capture_domain_counter=d__Bacteria--15:capture_family_counter=f__Burkholderiaceae--6||f__Caulobacteraceae--1||f__Rhizobiaceae--7||f__W3P20-009--1:capture_genus_counter=g__Agrobacterium--7||g__Bordetella_C--1||g__Caulobacter--1||g__Pelomonas--5||g__W3P20-009--1:capture_order_counter=o__Bacteroidales--1||o__Burkholderiales--6||o__Caulobacterales--1||o__Rhizobiales--7:capture_phylum_counter=p__Bacteroidota--1||p__Proteobacteria--14:capture_species_counter=s__Agrobacterium salinitolerans--7||s__Bordetella_C sp001433395--1||s__Caulobacter sp001556515--1||s__Pelomonas sp003550215--5||s__W3P20-009 sp004552385--1:evalue_avg=1.8071428571428572e-22:evalue_max=2.53e-21:evalue_min=1.38e-72:evalue_std=6.761709420384339e-22:evalue_sum=2.53e-21:gapopen_avg=0.07142857142857142:gapopen_max=1.0:gapopen_min=0.0:gapopen_std=0.26726124191242434:gapopen_sum=1.0:gtdb_class_counter=:gtdb_domain_counter=:gtdb_family_counter=:gtdb_genus_counter=:gtdb_order_counter=:gtdb_phylum_counter=:gtdb_species_counter=:heptad_counter=MCP-36H--15:lbd_counter=:length_avg=99.5:length_max=121.0:length_min=61.0:length_std=15.03713352389293:length_sum=1393.0:mismatch_avg=3.0714285714285716:mismatch_max=19.0:mismatch_min=0.0:mismatch_std=5.030129004528394:mismatch_sum=43.0:name=N625520:qcovhsp_avg=99.74285714285715:qcovhsp_max=100.0:qcovhsp_min=98.4:qcovhsp_std=0.5301876093411649:qcovhsp_sum=1396.4:qend_avg=99.71428571428571:qend_max=121.0:qend_min=62.0:qend_std=14.850167424223624:qend_sum=1396.0:qstart_avg=1.2142857142857142:qstart_max=2.0:qstart_min=1.0:qstart_std=0.42581531362631997:qstart_sum=17.0:ref_name_counter=GB_GCA_001770955.1_protein.faa_MESL01000029.1_14@PF00015_full_PFAM.316.386--1||RS_GCF_002943835.1_protein.faa_NZ_CP026925.1_1093@PF00015_full_PFAM.407.577--13:scovhsp_avg=62.10000000000001:scovhsp_max=87.1:scovhsp_min=52.9:scovhsp_std=9.397872099576583:scovhsp_sum=869.4000000000001:send_avg=145.92857142857142:send_max=153.0:send_min=68.0:send_std=22.73751317744545:send_sum=2043.0:sstart_avg=47.57142857142857:sstart_max=64.0:sstart_min=8.0:sstart_std=14.985707476506693:sstart_sum=666.0])0:5e-09[&&NHX:Sample_counter=rhizpot3--1||rhiztom1--3||rhiztom2--2||rhiztom3--10:Type_counter=capture--16:besthit_avg=96.19333333333334:besthit_max=100.0:besthit_min=68.9:besthit_std=7.977778662068305:besthit_sum=1442.9:bitscore_avg=175.64666666666665:bitscore_max=215.0:bitscore_min=79.7:bitscore_std=33.34539734070542:bitscore_sum=2634.7:capture_class_counter=c__Alphaproteobacteria--9||c__Bacteroidia--1||c__Gammaproteobacteria--6:capture_domain_counter=d__Bacteria--16:capture_family_counter=f__Burkholderiaceae--6||f__Caulobacteraceae--2||f__Rhizobiaceae--7||f__W3P20-009--1:capture_genus_counter=g__Agrobacterium--7||g__Bordetella_C--1||g__Caulobacter--2||g__Pelomonas--5||g__W3P20-009--1:capture_order_counter=o__Bacteroidales--1||o__Burkholderiales--6||o__Caulobacterales--2||o__Rhizobiales--7:capture_phylum_counter=p__Bacteroidota--1||p__Proteobacteria--15:capture_species_counter=s__Agrobacterium salinitolerans--7||s__Bordetella_C sp001433395--1||s__Caulobacter sp001556515--2||s__Pelomonas sp003550215--5||s__W3P20-009 sp004552385--1:evalue_avg=1.6866666666666667e-22:evalue_max=2.53e-21:evalue_min=1.38e-72:evalue_std=6.532431910603174e-22:evalue_sum=2.53e-21:gapopen_avg=0.06666666666666667:gapopen_max=1.0:gapopen_min=0.0:gapopen_std=0.25819888974716115:gapopen_sum=1.0:gtdb_class_counter=:gtdb_domain_counter=:gtdb_family_counter=:gtdb_genus_counter=:gtdb_order_counter=:gtdb_phylum_counter=:gtdb_species_counter=:heptad_counter=MCP-36H--16:lbd_counter=:length_avg=100.8:length_max=121.0:length_min=61.0:length_std=15.33995716142277:length_sum=1512.0:mismatch_avg=2.8666666666666667:mismatch_max=19.0:mismatch_min=0.0:mismatch_std=4.911599487316685:mismatch_sum=43.0:name=N625521:qcovhsp_avg=99.70666666666666:qcovhsp_max=100.0:qcovhsp_min=98.4:qcovhsp_std=0.5297798284822339:qcovhsp_sum=1495.6:qend_avg=101.06666666666666:qend_max=121.0:qend_min=62.0:qend_std=15.238422615530906:qend_sum=1516.0:qstart_avg=1.2666666666666666:qstart_max=2.0:qstart_min=1.0:qstart_std=0.45773770821706344:qstart_sum=19.0:ref_name_counter=GB_GCA_001770955.1_protein.faa_MESL01000029.1_14@PF00015_full_PFAM.316.386--1||RS_GCF_002943835.1_protein.faa_NZ_CP026925.1_1093@PF00015_full_PFAM.407.577--14:scovhsp_avg=62.62666666666667:scovhsp_max=87.1:scovhsp_min=52.9:scovhsp_std=9.282892611578314:scovhsp_sum=939.4000000000001:send_avg=146.4:send_max=153.0:send_min=68.0:send_std=21.986359407596332:send_sum=2196.0:sstart_avg=46.733333333333334:sstart_max=64.0:sstart_min=8.0:sstart_std=14.800900873482894:sstart_sum=701.0])0:5e-09[&&NHX:Sample_counter=rhizpot3--1||rhiztom1--5||rhiztom2--2||rhiztom3--13:Type_counter=GTDB--1||capture--21:besthit_avg=95.20588235294117:besthit_max=100.0:besthit_min=68.9:besthit_std=8.864780777621865:besthit_sum=1618.5:bitscore_avg=173.21764705882353:bitscore_max=215.0:bitscore_min=79.7:bitscore_std=31.93654323995706:bitscore_sum=2944.7:capture_class_counter=c__Alphaproteobacteria--12||c__Bacteroidia--1||c__Gammaproteobacteria--8:capture_domain_counter=d__Bacteria--21:capture_family_counter=f__Burkholderiaceae--8||f__Caulobacteraceae--3||f__Rhizobiaceae--9||f__W3P20-009--1:capture_genus_counter=g__Agrobacterium--9||g__Bordetella_C--1||g__Caulobacter--3||g__Pelomonas--7||g__W3P20-009--1:capture_order_counter=o__Bacteroidales--1||o__Burkholderiales--8||o__Caulobacterales--3||o__Rhizobiales--9:capture_phylum_counter=p__Bacteroidota--1||p__Proteobacteria--20:capture_species_counter=s__Agrobacterium rhizogenes_B--1||s__Agrobacterium salinitolerans--8||s__Bordetella_C sp001433395--1||s__Caulobacter sp001556515--3||s__Pelomonas sp003550215--7||s__W3P20-009 sp004552385--1:evalue_avg=1.488235294117647e-22:evalue_max=2.53e-21:evalue_min=1.38e-72:evalue_std=6.136151313419224e-22:evalue_sum=2.53e-21:gapopen_avg=0.17647058823529413:gapopen_max=2.0:gapopen_min=0.0:gapopen_std=0.5285941398709243:gapopen_sum=3.0:gtdb_class_counter=c__Clostridia--1:gtdb_domain_counter=d__Bacteria--1:gtdb_family_counter=f__Lachnospiraceae--1:gtdb_genus_counter=g__UBA2882--1:gtdb_order_counter=o__Lachnospirales--1:gtdb_phylum_counter=p__Firmicutes_A--1:gtdb_species_counter=s__UBA2882 sp002362385--1:heptad_counter=MCP-36H--21||MCP-44H--1:lbd_counter=:lca_tree=s__UBA2882 sp002362385:length_avg=101.3529411764706:length_max=125.0:length_min=61.0:length_std=15.995863435864397:length_sum=1723.0:mismatch_avg=4.117647058823529:mismatch_max=26.0:mismatch_min=0.0:mismatch_std=7.28768098352604:mismatch_sum=70.0:name=N625522:qcovhsp_avg=99.67647058823529:qcovhsp_max=100.0:qcovhsp_min=98.4:qcovhsp_std=0.5391305636910976:qcovhsp_sum=1694.5:qend_avg=101.47058823529412:qend_max=122.0:qend_min=62.0:qend_std=15.580908377958998:qend_sum=1725.0:qstart_avg=1.2941176470588236:qstart_max=2.0:qstart_min=1.0:qstart_std=0.46966821831386213:qstart_sum=22.0:ref_name_counter=GB_GCA_001770955.1_protein.faa_MESL01000029.1_14@PF00015_full_PFAM.316.386--1||RS_GCF_002943835.1_protein.faa_NZ_CP026925.1_1093@PF00015_full_PFAM.407.577--16:scovhsp_avg=62.55882352941177:scovhsp_max=87.1:scovhsp_min=50.6:scovhsp_std=9.582540035367018:scovhsp_sum=1063.5:send_avg=147.1764705882353:send_max=153.0:send_min=68.0:send_std=20.682828911072725:send_sum=2502.0:sstart_avg=46.94117647058823:sstart_max=68.0:sstart_min=8.0:sstart_std=15.477687925830905:sstart_sum=798.0],((e79717fa-8277-4b51-84d2-88d7583bba5c_6@MCPsignal.70.184:5e-09[&&NHX:Sample=rhiztom3:Type=capture:besthit=97.4:bitscore=199.0:capture_class=c__Alphaproteobacteria:capture_domain=d__Bacteria:capture_family=f__Caulobacteraceae:capture_genus=g__Caulobacter:capture_order=o__Caulobacterales:capture_phylum=p__Proteobacteria:capture_species=s__Caulobacter sp001556515:evalue=2.58e-66:gapopen=1.0:heptad=MCP-36H:length=117.0:mismatch=0.0:qcovhsp=100.0:qend=114.0:qstart=1.0:ref_name=RS_GCF_002943835.1_protein.faa_NZ_CP026925.1_1093@PF00015_full_PFAM.407.577:scovhsp=68.8:send=145.0:sstart=29.0],faffb5fb-d396-4980-b229-fb02f548af13_6@MCPsignal.19.147:0.0273035[&&NHX:Sample=rhiztom3:Type=capture:besthit=96.1:bitscore=223.0:capture_class=c__Alphaproteobacteria:capture_domain=d__Bacteria:capture_family=f__Rhizobiaceae:capture_genus=g__Agrobacterium:capture_order=o__Rhizobiales:capture_phylum=p__Proteobacteria:capture_species=s__Agrobacterium salinitolerans:evalue=1.16e-75:gapopen=0.0:heptad=MCP-36H:length=128.0:mismatch=5.0:qcovhsp=100.0:qend=128.0:qstart=1.0:ref_name=RS_GCF_002943835.1_protein.faa_NZ_CP026925.1_1093@PF00015_full_PFAM.407.577:scovhsp=75.3:send=153.0:sstart=26.0])0:5e-09[&&NHX:Sample_counter=rhiztom3--2:Type_counter=capture--2:besthit_avg=96.75:besthit_max=97.4:besthit_min=96.1:besthit_std=0.9192388155425198:besthit_sum=193.5:bitscore_avg=211.0:bitscore_max=223.0:bitscore_min=199.0:bitscore_std=16.97056274847714:bitscore_sum=422.0:capture_class_counter=c__Alphaproteobacteria--2:capture_domain_counter=d__Bacteria--2:capture_family_counter=f__Caulobacteraceae--1||f__Rhizobiaceae--1:capture_genus_counter=g__Agrobacterium--1||g__Caulobacter--1:capture_order_counter=o__Caulobacterales--1||o__Rhizobiales--1:capture_phylum_counter=p__Proteobacteria--2:capture_species_counter=s__Agrobacterium salinitolerans--1||s__Caulobacter sp001556515--1:evalue_avg=1.29000000058e-66:evalue_max=2.58e-66:evalue_min=1.16e-75:evalue_std=1.8243354946410484e-66:evalue_sum=2.58000000116e-66:gapopen_avg=0.5:gapopen_max=1.0:gapopen_min=0.0:gapopen_std=0.7071067811865476:gapopen_sum=1.0:gtdb_class_counter=:gtdb_domain_counter=:gtdb_family_counter=:gtdb_genus_counter=:gtdb_order_counter=:gtdb_phylum_counter=:gtdb_species_counter=:heptad_counter=MCP-36H--2:lbd_counter=:length_avg=122.5:length_max=128.0:length_min=117.0:length_std=7.7781745930520225:length_sum=245.0:mismatch_avg=2.5:mismatch_max=5.0:mismatch_min=0.0:mismatch_std=3.5355339059327378:mismatch_sum=5.0:name=N625525:qcovhsp_avg=100.0:qcovhsp_max=100.0:qcovhsp_min=100.0:qcovhsp_std=0.0:qcovhsp_sum=200.0:qend_avg=121.0:qend_max=128.0:qend_min=114.0:qend_std=9.899494936611665:qend_sum=242.0:qstart_avg=1.0:qstart_max=1.0:qstart_min=1.0:qstart_std=0.0:qstart_sum=2.0:ref_name_counter=RS_GCF_002943835.1_protein.faa_NZ_CP026925.1_1093@PF00015_full_PFAM.407.577--2:scovhsp_avg=72.05:scovhsp_max=75.3:scovhsp_min=68.8:scovhsp_std=4.596194077712559:scovhsp_sum=144.1:send_avg=149.0:send_max=153.0:send_min=145.0:send_std=5.656854249492381:send_sum=298.0:sstart_avg=27.5:sstart_max=29.0:sstart_min=26.0:sstart_std=2.1213203435596424:sstart_sum=55.0],518059f0-c689-404d-ae55-6e34959b7ba1_1@MCPsignal.249.381:0.018107[&&NHX:Sample=rhiztom3:Type=capture:besthit=98.4:bitscore=228.0:capture_class=c__Alphaproteobacteria:capture_domain=d__Bacteria:capture_family=f__Caulobacteraceae:capture_genus=g__Caulobacter:capture_order=o__Caulobacterales:capture_phylum=p__Proteobacteria:capture_species=s__Caulobacter sp001556515:evalue=2.03e-77:gapopen=0.0:heptad=MCP-36H:length=129.0:mismatch=2.0:qcovhsp=97.7:qend=132.0:qstart=4.0:ref_name=RS_GCF_002943835.1_protein.faa_NZ_CP026925.1_1093@PF00015_full_PFAM.407.577:scovhsp=75.9:send=153.0:sstart=25.0])0:5e-09[&&NHX:Sample_counter=rhiztom3--3:Type_counter=capture--3:besthit_avg=97.3:besthit_max=98.4:besthit_min=96.1:besthit_std=1.1532562594670857:besthit_sum=291.9:bitscore_avg=216.66666666666666:bitscore_max=228.0:bitscore_min=199.0:bitscore_std=15.50268793897798:bitscore_sum=650.0:capture_class_counter=c__Alphaproteobacteria--3:capture_domain_counter=d__Bacteria--3:capture_family_counter=f__Caulobacteraceae--2||f__Rhizobiaceae--1:capture_genus_counter=g__Agrobacterium--1||g__Caulobacter--2:capture_order_counter=o__Caulobacterales--2||o__Rhizobiales--1:capture_phylum_counter=p__Proteobacteria--3:capture_species_counter=s__Agrobacterium salinitolerans--1||s__Caulobacter sp001556515--2:evalue_avg=8.600000003934333e-67:evalue_max=2.58e-66:evalue_min=2.03e-77:evalue_std=1.489563694168511e-66:evalue_sum=2.5800000011803e-66:gapopen_avg=0.3333333333333333:gapopen_max=1.0:gapopen_min=0.0:gapopen_std=0.5773502691896258:gapopen_sum=1.0:gtdb_class_counter=:gtdb_domain_counter=:gtdb_family_counter=:gtdb_genus_counter=:gtdb_order_counter=:gtdb_phylum_counter=:gtdb_species_counter=:heptad_counter=MCP-36H--3:lbd_counter=:length_avg=124.66666666666667:length_max=129.0:length_min=117.0:length_std=6.6583281184793925:length_sum=374.0:mismatch_avg=2.3333333333333335:mismatch_max=5.0:mismatch_min=0.0:mismatch_std=2.5166114784235836:mismatch_sum=7.0:name=N625527:qcovhsp_avg=99.23333333333333:qcovhsp_max=100.0:qcovhsp_min=97.7:qcovhsp_std=1.3279056191361376:qcovhsp_sum=297.7:qend_avg=124.66666666666667:qend_max=132.0:qend_min=114.0:qend_std=9.451631252505218:qend_sum=374.0:qstart_avg=2.0:qstart_max=4.0:qstart_min=1.0:qstart_std=1.7320508075688772:qstart_sum=6.0:ref_name_counter=RS_GCF_002943835.1_protein.faa_NZ_CP026925.1_1093@PF00015_full_PFAM.407.577--3:scovhsp_avg=73.33333333333333:scovhsp_max=75.9:scovhsp_min=68.8:scovhsp_std=3.937427248005143:scovhsp_sum=220.0:send_avg=150.33333333333334:send_max=153.0:send_min=145.0:send_std=4.618802153517007:send_sum=451.0:sstart_avg=26.666666666666668:sstart_max=29.0:sstart_min=25.0:sstart_std=2.081665999466133:sstart_sum=80.0])0.595:0.0116421[&&NHX:Sample_counter=rhizpot3--1||rhiztom1--5||rhiztom2--2||rhiztom3--16:Type_counter=GTDB--1||capture--24:besthit_avg=95.52000000000001:besthit_max=100.0:besthit_min=68.9:besthit_std=8.179538012948111:besthit_sum=1910.4:bitscore_avg=179.73499999999999:bitscore_max=228.0:bitscore_min=79.7:bitscore_std=33.72776889651674:bitscore_sum=3594.7:capture_class_counter=c__Alphaproteobacteria--15||c__Bacteroidia--1||c__Gammaproteobacteria--8:capture_domain_counter=d__Bacteria--24:capture_family_counter=f__Burkholderiaceae--8||f__Caulobacteraceae--5||f__Rhizobiaceae--10||f__W3P20-009--1:capture_genus_counter=g__Agrobacterium--10||g__Bordetella_C--1||g__Caulobacter--5||g__Pelomonas--7||g__W3P20-009--1:capture_order_counter=o__Bacteroidales--1||o__Burkholderiales--8||o__Caulobacterales--5||o__Rhizobiales--10:capture_phylum_counter=p__Bacteroidota--1||p__Proteobacteria--23:capture_species_counter=s__Agrobacterium rhizogenes_B--1||s__Agrobacterium salinitolerans--9||s__Bordetella_C sp001433395--1||s__Caulobacter sp001556515--5||s__Pelomonas sp003550215--7||s__W3P20-009 sp004552385--1:evalue_avg=1.265e-22:evalue_max=2.53e-21:evalue_min=2.03e-77:evalue_std=5.657251983074466e-22:evalue_sum=2.53e-21:gapopen_avg=0.2:gapopen_max=2.0:gapopen_min=0.0:gapopen_std=0.523148363780597:gapopen_sum=4.0:gtdb_class_counter=c__Clostridia--1:gtdb_domain_counter=d__Bacteria--1:gtdb_family_counter=f__Lachnospiraceae--1:gtdb_genus_counter=g__UBA2882--1:gtdb_order_counter=o__Lachnospirales--1:gtdb_phylum_counter=p__Firmicutes_A--1:gtdb_species_counter=s__UBA2882 sp002362385--1:heptad_counter=MCP-36H--24||MCP-44H--1:lbd_counter=:lca_tree=s__UBA2882 sp002362385:length_avg=104.85:length_max=129.0:length_min=61.0:length_std=17.119625549274385:length_sum=2097.0:mismatch_avg=3.85:mismatch_max=26.0:mismatch_min=0.0:mismatch_std=6.768930569346356:mismatch_sum=77.0:name=N625528:qcovhsp_avg=99.61:qcovhsp_max=100.0:qcovhsp_min=97.7:qcovhsp_std=0.6758230849159129:qcovhsp_sum=1992.2:qend_avg=104.95:qend_max=132.0:qend_min=62.0:qend_std=16.9130127416732:qend_sum=2099.0:qstart_avg=1.4:qstart_max=4.0:qstart_min=1.0:qstart_std=0.7539370349250519:qstart_sum=28.0:ref_name_counter=GB_GCA_001770955.1_protein.faa_MESL01000029.1_14@PF00015_full_PFAM.316.386--1||RS_GCF_002943835.1_protein.faa_NZ_CP026925.1_1093@PF00015_full_PFAM.407.577--19:scovhsp_avg=64.17500000000001:scovhsp_max=87.1:scovhsp_min=50.6:scovhsp_std=9.723107311424352:scovhsp_sum=1283.5000000000002:send_avg=147.65:send_max=153.0:send_min=68.0:send_std=19.07402477330444:send_sum=2953.0:sstart_avg=43.9:sstart_max=68.0:sstart_min=8.0:sstart_std=16.042378088576584:sstart_sum=878.0],((7523be4f-5896-4a01-a646-344a5493016a_1@MCPsignal.115.171:0.239615[&&NHX:Sample=rhizpot3:Type=capture:capture_class=c__Polyangia:capture_domain=d__Bacteria:capture_family=f__Polyangiaceae:capture_genus=g__SYFR01:capture_order=o__Polyangiales:capture_phylum=p__Myxococcota:capture_species=s__SYFR01 sp005800325:heptad=MCP-36H],81605a26-5ef4-4fa9-9847-b3138cb604b5_1@MCPsignal.378.449:0.220224[&&NHX:Sample=rhiztom3:Type=capture:capture_class=c__Alphaproteobacteria:capture_domain=d__Bacteria:capture_family=f__Caulobacteraceae:capture_genus=g__Caulobacter:capture_order=o__Caulobacterales:capture_phylum=p__Proteobacteria:capture_species=s__Caulobacter sp003185805:heptad=MCP-36H])0.79:0.0692928[&&NHX:Sample_counter=rhizpot3--1||rhiztom3--1:Type_counter=capture--2:capture_class_counter=c__Alphaproteobacteria--1||c__Polyangia--1:capture_domain_counter=d__Bacteria--2:capture_family_counter=f__Caulobacteraceae--1||f__Polyangiaceae--1:capture_genus_counter=g__Caulobacter--1||g__SYFR01--1:capture_order_counter=o__Caulobacterales--1||o__Polyangiales--1:capture_phylum_counter=p__Myxococcota--1||p__Proteobacteria--1:capture_species_counter=s__Caulobacter sp003185805--1||s__SYFR01 sp005800325--1:gtdb_class_counter=:gtdb_domain_counter=:gtdb_family_counter=:gtdb_genus_counter=:gtdb_order_counter=:gtdb_phylum_counter=:gtdb_species_counter=:heptad_counter=MCP-36H--2:lbd_counter=:name=N625531:ref_name_counter=],bba7db3f-3e85-408c-acbe-26de1c45dd30_4@MCPsignal.34.138:5e-09[&&NHX:Sample=rhiztom3:Type=capture:besthit=99.0:bitscore=183.0:capture_class=c__Alphaproteobacteria:capture_domain=d__Bacteria:capture_family=f__Rhizobiaceae:capture_genus=g__Agrobacterium:capture_order=o__Rhizobiales:capture_phylum=p__Proteobacteria:capture_species=s__Agrobacterium salinitolerans:evalue=2.98e-60:gapopen=0.0:heptad=MCP-36H:length=104.0:mismatch=1.0:qcovhsp=100.0:qend=104.0:qstart=1.0:ref_name=RS_GCF_002943835.1_protein.faa_NZ_CP026925.1_1093@PF00015_full_PFAM.407.577:scovhsp=61.2:send=153.0:sstart=50.0])0.276:0.00842924[&&NHX:Sample_counter=rhizpot3--1||rhiztom3--2:Type_counter=capture--3:besthit_avg=99.0:besthit_max=99.0:besthit_min=99.0:besthit_std=0:besthit_sum=99.0:bitscore_avg=183.0:bitscore_max=183.0:bitscore_min=183.0:bitscore_std=0:bitscore_sum=183.0:capture_class_counter=c__Alphaproteobacteria--2||c__Polyangia--1:capture_domain_counter=d__Bacteria--3:capture_family_counter=f__Caulobacteraceae--1||f__Polyangiaceae--1||f__Rhizobiaceae--1:capture_genus_counter=g__Agrobacterium--1||g__Caulobacter--1||g__SYFR01--1:capture_order_counter=o__Caulobacterales--1||o__Polyangiales--1||o__Rhizobiales--1:capture_phylum_counter=p__Myxococcota--1||p__Proteobacteria--2:capture_species_counter=s__Agrobacterium salinitolerans--1||s__Caulobacter sp003185805--1||s__SYFR01 sp005800325--1:evalue_avg=2.98e-60:evalue_max=2.98e-60:evalue_min=2.98e-60:evalue_std=0:evalue_sum=2.98e-60:gapopen_avg=0.0:gapopen_max=0.0:gapopen_min=0.0:gapopen_std=0:gapopen_sum=0.0:gtdb_class_counter=:gtdb_domain_counter=:gtdb_family_counter=:gtdb_genus_counter=:gtdb_order_counter=:gtdb_phylum_counter=:gtdb_species_counter=:heptad_counter=MCP-36H--3:lbd_counter=:length_avg=104.0:length_max=104.0:length_min=104.0:length_std=0:length_sum=104.0:mismatch_avg=1.0:mismatch_max=1.0:mismatch_min=1.0:mismatch_std=0:mismatch_sum=1.0:name=N625533:qcovhsp_avg=100.0:qcovhsp_max=100.0:qcovhsp_min=100.0:qcovhsp_std=0:qcovhsp_sum=100.0:qend_avg=104.0:qend_max=104.0:qend_min=104.0:qend_std=0:qend_sum=104.0:qstart_avg=1.0:qstart_max=1.0:qstart_min=1.0:qstart_std=0:qstart_sum=1.0:ref_name_counter=RS_GCF_002943835.1_protein.faa_NZ_CP026925.1_1093@PF00015_full_PFAM.407.577--1:scovhsp_avg=61.2:scovhsp_max=61.2:scovhsp_min=61.2:scovhsp_std=0:scovhsp_sum=61.2:send_avg=153.0:send_max=153.0:send_min=153.0:send_std=0:send_sum=153.0:sstart_avg=50.0:sstart_max=50.0:sstart_min=50.0:sstart_std=0:sstart_sum=50.0])0.597:0.0034889[&&NHX:Sample_counter=rhizpot3--2||rhiztom1--5||rhiztom2--2||rhiztom3--18:Type_counter=GTDB--1||capture--27:besthit_avg=95.68571428571428:besthit_max=100.0:besthit_min=68.9:besthit_std=8.008513327346451:besthit_sum=2009.4:bitscore_avg=179.8904761904762:bitscore_max=228.0:bitscore_min=79.7:bitscore_std=32.881482703216186:bitscore_sum=3777.7:capture_class_counter=c__Alphaproteobacteria--17||c__Bacteroidia--1||c__Gammaproteobacteria--8||c__Polyangia--1:capture_domain_counter=d__Bacteria--27:capture_family_counter=f__Burkholderiaceae--8||f__Caulobacteraceae--6||f__Polyangiaceae--1||f__Rhizobiaceae--11||f__W3P20-009--1:capture_genus_counter=g__Agrobacterium--11||g__Bordetella_C--1||g__Caulobacter--6||g__Pelomonas--7||g__SYFR01--1||g__W3P20-009--1:capture_order_counter=o__Bacteroidales--1||o__Burkholderiales--8||o__Caulobacterales--6||o__Polyangiales--1||o__Rhizobiales--11:capture_phylum_counter=p__Bacteroidota--1||p__Myxococcota--1||p__Proteobacteria--25:capture_species_counter=s__Agrobacterium rhizogenes_B--1||s__Agrobacterium salinitolerans--10||s__Bordetella_C sp001433395--1||s__Caulobacter sp001556515--5||s__Caulobacter sp003185805--1||s__Pelomonas sp003550215--7||s__SYFR01 sp005800325--1||s__W3P20-009 sp004552385--1:evalue_avg=1.2047619047619048e-22:evalue_max=2.53e-21:evalue_min=2.03e-77:evalue_std=5.520912622970608e-22:evalue_sum=2.53e-21:gapopen_avg=0.19047619047619047:gapopen_max=2.0:gapopen_min=0.0:gapopen_std=0.511766315719159:gapopen_sum=4.0:gtdb_class_counter=c__Clostridia--1:gtdb_domain_counter=d__Bacteria--1:gtdb_family_counter=f__Lachnospiraceae--1:gtdb_genus_counter=g__UBA2882--1:gtdb_order_counter=o__Lachnospirales--1:gtdb_phylum_counter=p__Firmicutes_A--1:gtdb_species_counter=s__UBA2882 sp002362385--1:heptad_counter=MCP-36H--27||MCP-44H--1:lbd_counter=:lca_tree=s__UBA2882 sp002362385:length_avg=104.80952380952381:length_max=129.0:length_min=61.0:length_std=16.687177854925164:length_sum=2201.0:mismatch_avg=3.7142857142857144:mismatch_max=26.0:mismatch_min=0.0:mismatch_std=6.626785473688258:mismatch_sum=78.0:name=N625534:qcovhsp_avg=99.62857142857142:qcovhsp_max=100.0:qcovhsp_min=97.7:qcovhsp_std=0.6641858603906404:qcovhsp_sum=2092.2:qend_avg=104.9047619047619:qend_max=132.0:qend_min=62.0:qend_std=16.486069155213325:qend_sum=2203.0:qstart_avg=1.380952380952381:qstart_max=4.0:qstart_min=1.0:qstart_std=0.7400128699009549:qstart_sum=29.0:ref_name_counter=GB_GCA_001770955.1_protein.faa_MESL01000029.1_14@PF00015_full_PFAM.316.386--1||RS_GCF_002943835.1_protein.faa_NZ_CP026925.1_1093@PF00015_full_PFAM.407.577--20:scovhsp_avg=64.03333333333335:scovhsp_max=87.1:scovhsp_min=50.6:scovhsp_std=9.499122766515512:scovhsp_sum=1344.7000000000003:send_avg=147.9047619047619:send_max=153.0:send_min=68.0:send_std=18.627680376001628:send_sum=3106.0:sstart_avg=44.19047619047619:sstart_max=68.0:sstart_min=8.0:sstart_std=15.692734139145568:sstart_sum=928.0],((((a71787a0-c863-40cb-b8f8-39c38bf76b94_1@MCPsignal.95.181:5e-09[&&NHX:Sample=rhiztom2:Type=capture:besthit=97.7:bitscore=142.0:capture_class=c__Alphaproteobacteria:capture_domain=d__Bacteria:capture_family=f__Rhizobiaceae:capture_genus=g__Agrobacterium:capture_order=o__Rhizobiales:capture_phylum=p__Proteobacteria:capture_species=s__Agrobacterium salinitolerans:evalue=1.87e-44:gapopen=1.0:heptad=MCP-36H:length=87.0:mismatch=1.0:qcovhsp=100.0:qend=86.0:qstart=1.0:ref_name=RS_GCF_002943835.1_protein.faa_NZ_CP026925.1_1093@PF00015_full_PFAM.407.577:scovhsp=51.2:send=89.0:sstart=3.0],((cb4ab511-0bfb-4d46-98b0-c3357fe87c80_3@MCPsignal.459.571:0.31442[&&NHX:Sample=rhiztom1:Type=capture:capture_class=c__Alphaproteobacteria:capture_domain=d__Bacteria:capture_family=f__Caulobacteraceae:capture_genus=g__Phenylobacterium:capture_order=o__Caulobacterales:capture_phylum=p__Proteobacteria:capture_species=s__Phenylobacterium sp001557235:heptad=MCP-36H],fb5f5f11-3c42-4ff7-9a60-0dc582019df6_3@MCPsignal.71.145:5e-09[&&NHX:Sample=rhiztom3:Type=capture:capture_class=c__Alphaproteobacteria:capture_domain=d__Bacteria:capture_family=f__Caulobacteraceae:capture_genus=g__Phenylobacterium:capture_order=o__Caulobacterales:capture_phylum=p__Proteobacteria:capture_species=s__Phenylobacterium sp001557235:heptad=MCP-36H])0.749:0.0243959[&&NHX:Sample_counter=rhiztom1--1||rhiztom3--1:Type_counter=capture--2:capture_class_counter=c__Alphaproteobacteria--2:capture_domain_counter=d__Bacteria--2:capture_family_counter=f__Caulobacteraceae--2:capture_genus_counter=g__Phenylobacterium--2:capture_order_counter=o__Caulobacterales--2:capture_phylum_counter=p__Proteobacteria--2:capture_species_counter=s__Phenylobacterium sp001557235--2:gtdb_class_counter=:gtdb_domain_counter=:gtdb_family_counter=:gtdb_genus_counter=:gtdb_order_counter=:gtdb_phylum_counter=:gtdb_species_counter=:heptad_counter=MCP-36H--2:lbd_counter=:name=N625538:ref_name_counter=],9d5d0ca5-07ff-486c-b8ea-e5955aa863cb_1@MCPsignal.468.535:0.0480554[&&NHX:Sample=rhiztom3:Type=capture:capture_class=c__Alphaproteobacteria:capture_domain=d__Bacteria:capture_family=f__Rhizobiaceae:capture_genus=g__Aureimonas:capture_order=o__Rhizobiales:capture_phylum=p__Proteobacteria:capture_species=s__Aureimonas sp001463745:heptad=MCP-36H])0.493:0.0416042[&&NHX:Sample_counter=rhiztom1--1||rhiztom3--2:Type_counter=capture--3:capture_class_counter=c__Alphaproteobacteria--3:capture_domain_counter=d__Bacteria--3:capture_family_counter=f__Caulobacteraceae--2||f__Rhizobiaceae--1:capture_genus_counter=g__Aureimonas--1||g__Phenylobacterium--2:capture_order_counter=o__Caulobacterales--2||o__Rhizobiales--1:capture_phylum_counter=p__Proteobacteria--3:capture_species_counter=s__Aureimonas sp001463745--1||s__Phenylobacterium sp001557235--2:gtdb_class_counter=:gtdb_domain_counter=:gtdb_family_counter=:gtdb_genus_counter=:gtdb_order_counter=:gtdb_phylum_counter=:gtdb_species_counter=:heptad_counter=MCP-36H--3:lbd_counter=:name=N625540:ref_name_counter=])0:5e-09[&&NHX:Sample_counter=rhiztom1--1||rhiztom2--1||rhiztom3--2:Type_counter=capture--4:besthit_avg=97.7:besthit_max=97.7:besthit_min=97.7:besthit_std=0:besthit_sum=97.7:bitscore_avg=142.0:bitscore_max=142.0:bitscore_min=142.0:bitscore_std=0:bitscore_sum=142.0:capture_class_counter=c__Alphaproteobacteria--4:capture_domain_counter=d__Bacteria--4:capture_family_counter=f__Caulobacteraceae--2||f__Rhizobiaceae--2:capture_genus_counter=g__Agrobacterium--1||g__Aureimonas--1||g__Phenylobacterium--2:capture_order_counter=o__Caulobacterales--2||o__Rhizobiales--2:capture_phylum_counter=p__Proteobacteria--4:capture_species_counter=s__Agrobacterium salinitolerans--1||s__Aureimonas sp001463745--1||s__Phenylobacterium sp001557235--2:evalue_avg=1.87e-44:evalue_max=1.87e-44:evalue_min=1.87e-44:evalue_std=0:evalue_sum=1.87e-44:gapopen_avg=1.0:gapopen_max=1.0:gapopen_min=1.0:gapopen_std=0:gapopen_sum=1.0:gtdb_class_counter=:gtdb_domain_counter=:gtdb_family_counter=:gtdb_genus_counter=:gtdb_order_counter=:gtdb_phylum_counter=:gtdb_species_counter=:heptad_counter=MCP-36H--4:lbd_counter=:length_avg=87.0:length_max=87.0:length_min=87.0:length_std=0:length_sum=87.0:mismatch_avg=1.0:mismatch_max=1.0:mismatch_min=1.0:mismatch_std=0:mismatch_sum=1.0:name=N625541:qcovhsp_avg=100.0:qcovhsp_max=100.0:qcovhsp_min=100.0:qcovhsp_std=0:qcovhsp_sum=100.0:qend_avg=86.0:qend_max=86.0:qend_min=86.0:qend_std=0:qend_sum=86.0:qstart_avg=1.0:qstart_max=1.0:qstart_min=1.0:qstart_std=0:qstart_sum=1.0:ref_name_counter=RS_GCF_002943835.1_protein.faa_NZ_CP026925.1_1093@PF00015_full_PFAM.407.577--1:scovhsp_avg=51.2:scovhsp_max=51.2:scovhsp_min=51.2:scovhsp_std=0:scovhsp_sum=51.2:send_avg=89.0:send_max=89.0:send_min=89.0:send_std=0:send_sum=89.0:sstart_avg=3.0:sstart_max=3.0:sstart_min=3.0:sstart_std=0:sstart_sum=3.0],((((RS_GCF_000426285.1_protein.faa_NZ_AUFB01000008.1_145@PF00015_full_PFAM.379.438:5e-09[&&NHX:Type=GTDB:gtdb_class=c__Alphaproteobacteria:gtdb_domain=d__Bacteria:gtdb_family=f__Rhizobiaceae:gtdb_genus=g__Rhizobium:gtdb_order=o__Rhizobiales:gtdb_phylum=p__Proteobacteria:gtdb_species=s__Rhizobium leucaenae:heptad=MCP-36H:species=d__Bacteria_p__Proteobacteria_c__Alphaproteobacteria_o__Rhizobiales_f__Rhizobiaceae_g__Rhizobium_s__Rhizobium leucaenae],e9aea2bf-fccd-4eb7-915d-4d70238f9b3d_4@MCPsignal.182.283:5e-09[&&NHX:Sample=rhiztom3:Type=capture:besthit=86.1:bitscore=152.0:capture_class=c__Alphaproteobacteria:capture_domain=d__Bacteria:capture_family=f__Rhizobiaceae:capture_genus=g__Agrobacterium:capture_order=o__Rhizobiales:capture_phylum=p__Proteobacteria:capture_species=s__Agrobacterium salinitolerans:evalue=3.28e-48:gapopen=0.0:heptad=MCP-36H:length=101.0:mismatch=14.0:qcovhsp=100.0:qend=101.0:qstart=1.0:ref_name=GB_GCA_017744915.1_protein.faa_JAGIAH010000007.1_91@PF00015_full_PFAM.407.583:scovhsp=57.4:send=129.0:sstart=29.0])0.991:0.189461[&&NHX:Sample_counter=rhiztom3--1:Type_counter=GTDB--1||capture--1:besthit_avg=86.1:besthit_max=86.1:besthit_min=86.1:besthit_std=0:besthit_sum=86.1:bitscore_avg=152.0:bitscore_max=152.0:bitscore_min=152.0:bitscore_std=0:bitscore_sum=152.0:capture_class_counter=c__Alphaproteobacteria--1:capture_domain_counter=d__Bacteria--1:capture_family_counter=f__Rhizobiaceae--1:capture_genus_counter=g__Agrobacterium--1:capture_order_counter=o__Rhizobiales--1:capture_phylum_counter=p__Proteobacteria--1:capture_species_counter=s__Agrobacterium salinitolerans--1:evalue_avg=3.28e-48:evalue_max=3.28e-48:evalue_min=3.28e-48:evalue_std=0:evalue_sum=3.28e-48:gapopen_avg=0.0:gapopen_max=0.0:gapopen_min=0.0:gapopen_std=0:gapopen_sum=0.0:gtdb_class_counter=c__Alphaproteobacteria--1:gtdb_domain_counter=d__Bacteria--1:gtdb_family_counter=f__Rhizobiaceae--1:gtdb_genus_counter=g__Rhizobium--1:gtdb_order_counter=o__Rhizobiales--1:gtdb_phylum_counter=p__Proteobacteria--1:gtdb_species_counter=s__Rhizobium leucaenae--1:heptad_counter=MCP-36H--2:lbd_counter=:lca_tree=s__Rhizobium leucaenae:length_avg=101.0:length_max=101.0:length_min=101.0:length_std=0:length_sum=101.0:mismatch_avg=14.0:mismatch_max=14.0:mismatch_min=14.0:mismatch_std=0:mismatch_sum=14.0:name=N625544:qcovhsp_avg=100.0:qcovhsp_max=100.0:qcovhsp_min=100.0:qcovhsp_std=0:qcovhsp_sum=100.0:qend_avg=101.0:qend_max=101.0:qend_min=101.0:qend_std=0:qend_sum=101.0:qstart_avg=1.0:qstart_max=1.0:qstart_min=1.0:qstart_std=0:qstart_sum=1.0:ref_name_counter=GB_GCA_017744915.1_protein.faa_JAGIAH010000007.1_91@PF00015_full_PFAM.407.583--1:scovhsp_avg=57.4:scovhsp_max=57.4:scovhsp_min=57.4:scovhsp_std=0:scovhsp_sum=57.4:send_avg=129.0:send_max=129.0:send_min=129.0:send_std=0:send_sum=129.0:sstart_avg=29.0:sstart_max=29.0:sstart_min=29.0:sstart_std=0:sstart_sum=29.0],f478fd62-4a39-4961-8f55-c42fbdf74b5f_5@MCPsignal.188.260:0.018175[&&NHX:Sample=rhiztom2:Type=capture:capture_class=c__Alphaproteobacteria:capture_domain=d__Bacteria:capture_family=f__Rhizobiaceae:capture_genus=g__Agrobacterium:capture_order=o__Rhizobiales:capture_phylum=p__Proteobacteria:capture_species=s__Agrobacterium salinitolerans:heptad=MCP-36H])0:6e-09[&&NHX:Sample_counter=rhiztom2--1||rhiztom3--1:Type_counter=GTDB--1||capture--2:besthit_avg=86.1:besthit_max=86.1:besthit_min=86.1:besthit_std=0:besthit_sum=86.1:bitscore_avg=152.0:bitscore_max=152.0:bitscore_min=152.0:bitscore_std=0:bitscore_sum=152.0:capture_class_counter=c__Alphaproteobacteria--2:capture_domain_counter=d__Bacteria--2:capture_family_counter=f__Rhizobiaceae--2:capture_genus_counter=g__Agrobacterium--2:capture_order_counter=o__Rhizobiales--2:capture_phylum_counter=p__Proteobacteria--2:capture_species_counter=s__Agrobacterium salinitolerans--2:evalue_avg=3.28e-48:evalue_max=3.28e-48:evalue_min=3.28e-48:evalue_std=0:evalue_sum=3.28e-48:gapopen_avg=0.0:gapopen_max=0.0:gapopen_min=0.0:gapopen_std=0:gapopen_sum=0.0:gtdb_class_counter=c__Alphaproteobacteria--1:gtdb_domain_counter=d__Bacteria--1:gtdb_family_counter=f__Rhizobiaceae--1:gtdb_genus_counter=g__Rhizobium--1:gtdb_order_counter=o__Rhizobiales--1:gtdb_phylum_counter=p__Proteobacteria--1:gtdb_species_counter=s__Rhizobium leucaenae--1:heptad_counter=MCP-36H--3:lbd_counter=:lca_tree=s__Rhizobium leucaenae:length_avg=101.0:length_max=101.0:length_min=101.0:length_std=0:length_sum=101.0:mismatch_avg=14.0:mismatch_max=14.0:mismatch_min=14.0:mismatch_std=0:mismatch_sum=14.0:name=N625546:qcovhsp_avg=100.0:qcovhsp_max=100.0:qcovhsp_min=100.0:qcovhsp_std=0:qcovhsp_sum=100.0:qend_avg=101.0:qend_max=101.0:qend_min=101.0:qend_std=0:qend_sum=101.0:qstart_avg=1.0:qstart_max=1.0:qstart_min=1.0:qstart_std=0:qstart_sum=1.0:ref_name_counter=GB_GCA_017744915.1_protein.faa_JAGIAH010000007.1_91@PF00015_full_PFAM.407.583--1:scovhsp_avg=57.4:scovhsp_max=57.4:scovhsp_min=57.4:scovhsp_std=0:scovhsp_sum=57.4:send_avg=129.0:send_max=129.0:send_min=129.0:send_std=0:send_sum=129.0:sstart_avg=29.0:sstart_max=29.0:sstart_min=29.0:sstart_std=0:sstart_sum=29.0],52939ca6-201e-44e7-a9d1-d02d0694d285_3@MCPsignal.129.194:5e-09[&&NHX:Sample=rhiztom1:Type=capture:capture_class=c__Polyangia:capture_domain=d__Bacteria:capture_family=f__Polyangiaceae:capture_genus=g__SYFR01:capture_order=o__Polyangiales:capture_phylum=p__Myxococcota:capture_species=s__SYFR01 sp005800325:heptad=MCP-36H])0:5e-09[&&NHX:Sample_counter=rhiztom1--1||rhiztom2--1||rhiztom3--1:Type_counter=GTDB--1||capture--3:besthit_avg=86.1:besthit_max=86.1:besthit_min=86.1:besthit_std=0:besthit_sum=86.1:bitscore_avg=152.0:bitscore_max=152.0:bitscore_min=152.0:bitscore_std=0:bitscore_sum=152.0:capture_class_counter=c__Alphaproteobacteria--2||c__Polyangia--1:capture_domain_counter=d__Bacteria--3:capture_family_counter=f__Polyangiaceae--1||f__Rhizobiaceae--2:capture_genus_counter=g__Agrobacterium--2||g__SYFR01--1:capture_order_counter=o__Polyangiales--1||o__Rhizobiales--2:capture_phylum_counter=p__Myxococcota--1||p__Proteobacteria--2:capture_species_counter=s__Agrobacterium salinitolerans--2||s__SYFR01 sp005800325--1:evalue_avg=3.28e-48:evalue_max=3.28e-48:evalue_min=3.28e-48:evalue_std=0:evalue_sum=3.28e-48:gapopen_avg=0.0:gapopen_max=0.0:gapopen_min=0.0:gapopen_std=0:gapopen_sum=0.0:gtdb_class_counter=c__Alphaproteobacteria--1:gtdb_domain_counter=d__Bacteria--1:gtdb_family_counter=f__Rhizobiaceae--1:gtdb_genus_counter=g__Rhizobium--1:gtdb_order_counter=o__Rhizobiales--1:gtdb_phylum_counter=p__Proteobacteria--1:gtdb_species_counter=s__Rhizobium leucaenae--1:heptad_counter=MCP-36H--4:lbd_counter=:lca_tree=s__Rhizobium leucaenae:length_avg=101.0:length_max=101.0:length_min=101.0:length_std=0:length_sum=101.0:mismatch_avg=14.0:mismatch_max=14.0:mismatch_min=14.0:mismatch_std=0:mismatch_sum=14.0:name=N625548:qcovhsp_avg=100.0:qcovhsp_max=100.0:qcovhsp_min=100.0:qcovhsp_std=0:qcovhsp_sum=100.0:qend_avg=101.0:qend_max=101.0:qend_min=101.0:qend_std=0:qend_sum=101.0:qstart_avg=1.0:qstart_max=1.0:qstart_min=1.0:qstart_std=0:qstart_sum=1.0:ref_name_counter=GB_GCA_017744915.1_protein.faa_JAGIAH010000007.1_91@PF00015_full_PFAM.407.583--1:scovhsp_avg=57.4:scovhsp_max=57.4:scovhsp_min=57.4:scovhsp_std=0:scovhsp_sum=57.4:send_avg=129.0:send_max=129.0:send_min=129.0:send_std=0:send_sum=129.0:sstart_avg=29.0:sstart_max=29.0:sstart_min=29.0:sstart_std=0:sstart_sum=29.0],(ae52efd4-1d6d-4f9b-87ff-e6db0f894b48_5@MCPsignal.218.276:5e-09[&&NHX:Sample=rhiztom2:Type=capture:capture_class=c__Polyangia:capture_domain=d__Bacteria:capture_family=f__Polyangiaceae:capture_genus=g__SYFR01:capture_order=o__Polyangiales:capture_phylum=p__Myxococcota:capture_species=s__SYFR01 sp005800325:heptad=MCP-36H],(a72e52a1-473c-445c-9af8-a00e365ee710_6@MCPsignal.92.156:0.0143025[&&NHX:Sample=rhiztom3:Type=capture:capture_class=c__Polyangia:capture_domain=d__Bacteria:capture_family=f__Polyangiaceae:capture_genus=g__SYFR01:capture_order=o__Polyangiales:capture_phylum=p__Myxococcota:capture_species=s__SYFR01 sp005800325:heptad=MCP-36H],(fd846afd-8e5d-4958-8d5d-22d24f1e2cef_5@MCPsignal.302.365:0.0905805[&&NHX:Sample=rhiztom2:Type=capture:capture_class=c__Gammaproteobacteria:capture_domain=d__Bacteria:capture_family=f__Steroidobacteraceae:capture_genus=g__SZAS-83:capture_order=o__Steroidobacterales:capture_phylum=p__Proteobacteria:capture_species=s__SZAS-83 sp018241525:heptad=MCP-36H],5ea1524f-a42f-460d-96e8-f6a5caa55e04_6@MCPsignal.164.215:0.0346976[&&NHX:Sample=rhiztom2:Type=capture:capture_class=c__Alphaproteobacteria:capture_domain=d__Bacteria:capture_family=f__Rhizobiaceae:capture_genus=g__Sinorhizobium:capture_order=o__Rhizobiales:capture_phylum=p__Proteobacteria:capture_species=s__Sinorhizobium fredii_A:heptad=MCP-36H])0.649:0.0522832[&&NHX:Sample_counter=rhiztom2--2:Type_counter=capture--2:capture_class_counter=c__Alphaproteobacteria--1||c__Gammaproteobacteria--1:capture_domain_counter=d__Bacteria--2:capture_family_counter=f__Rhizobiaceae--1||f__Steroidobacteraceae--1:capture_genus_counter=g__SZAS-83--1||g__Sinorhizobium--1:capture_order_counter=o__Rhizobiales--1||o__Steroidobacterales--1:capture_phylum_counter=p__Proteobacteria--2:capture_species_counter=s__SZAS-83 sp018241525--1||s__Sinorhizobium fredii_A--1:gtdb_class_counter=:gtdb_domain_counter=:gtdb_family_counter=:gtdb_genus_counter=:gtdb_order_counter=:gtdb_phylum_counter=:gtdb_species_counter=:heptad_counter=MCP-36H--2:lbd_counter=:name=N625553:ref_name_counter=])0.307:0.0279779[&&NHX:Sample_counter=rhiztom2--2||rhiztom3--1:Type_counter=capture--3:capture_class_counter=c__Alphaproteobacteria--1||c__Gammaproteobacteria--1||c__Polyangia--1:capture_domain_counter=d__Bacteria--3:capture_family_counter=f__Polyangiaceae--1||f__Rhizobiaceae--1||f__Steroidobacteraceae--1:capture_genus_counter=g__SYFR01--1||g__SZAS-83--1||g__Sinorhizobium--1:capture_order_counter=o__Polyangiales--1||o__Rhizobiales--1||o__Steroidobacterales--1:capture_phylum_counter=p__Myxococcota--1||p__Proteobacteria--2:capture_species_counter=s__SYFR01 sp005800325--1||s__SZAS-83 sp018241525--1||s__Sinorhizobium fredii_A--1:gtdb_class_counter=:gtdb_domain_counter=:gtdb_family_counter=:gtdb_genus_counter=:gtdb_order_counter=:gtdb_phylum_counter=:gtdb_species_counter=:heptad_counter=MCP-36H--3:lbd_counter=:name=N625554:ref_name_counter=])0:1.3e-08[&&NHX:Sample_counter=rhiztom2--3||rhiztom3--1:Type_counter=capture--4:capture_class_counter=c__Alphaproteobacteria--1||c__Gammaproteobacteria--1||c__Polyangia--2:capture_domain_counter=d__Bacteria--4:capture_family_counter=f__Polyangiaceae--2||f__Rhizobiaceae--1||f__Steroidobacteraceae--1:capture_genus_counter=g__SYFR01--2||g__SZAS-83--1||g__Sinorhizobium--1:capture_order_counter=o__Polyangiales--2||o__Rhizobiales--1||o__Steroidobacterales--1:capture_phylum_counter=p__Myxococcota--2||p__Proteobacteria--2:capture_species_counter=s__SYFR01 sp005800325--2||s__SZAS-83 sp018241525--1||s__Sinorhizobium fredii_A--1:gtdb_class_counter=:gtdb_domain_counter=:gtdb_family_counter=:gtdb_genus_counter=:gtdb_order_counter=:gtdb_phylum_counter=:gtdb_species_counter=:heptad_counter=MCP-36H--4:lbd_counter=:name=N625555:ref_name_counter=])0.807:0.0517064[&&NHX:Sample_counter=rhiztom1--1||rhiztom2--4||rhiztom3--2:Type_counter=GTDB--1||capture--7:besthit_avg=86.1:besthit_max=86.1:besthit_min=86.1:besthit_std=0:besthit_sum=86.1:bitscore_avg=152.0:bitscore_max=152.0:bitscore_min=152.0:bitscore_std=0:bitscore_sum=152.0:capture_class_counter=c__Alphaproteobacteria--3||c__Gammaproteobacteria--1||c__Polyangia--3:capture_domain_counter=d__Bacteria--7:capture_family_counter=f__Polyangiaceae--3||f__Rhizobiaceae--3||f__Steroidobacteraceae--1:capture_genus_counter=g__Agrobacterium--2||g__SYFR01--3||g__SZAS-83--1||g__Sinorhizobium--1:capture_order_counter=o__Polyangiales--3||o__Rhizobiales--3||o__Steroidobacterales--1:capture_phylum_counter=p__Myxococcota--3||p__Proteobacteria--4:capture_species_counter=s__Agrobacterium salinitolerans--2||s__SYFR01 sp005800325--3||s__SZAS-83 sp018241525--1||s__Sinorhizobium fredii_A--1:evalue_avg=3.28e-48:evalue_max=3.28e-48:evalue_min=3.28e-48:evalue_std=0:evalue_sum=3.28e-48:gapopen_avg=0.0:gapopen_max=0.0:gapopen_min=0.0:gapopen_std=0:gapopen_sum=0.0:gtdb_class_counter=c__Alphaproteobacteria--1:gtdb_domain_counter=d__Bacteria--1:gtdb_family_counter=f__Rhizobiaceae--1:gtdb_genus_counter=g__Rhizobium--1:gtdb_order_counter=o__Rhizobiales--1:gtdb_phylum_counter=p__Proteobacteria--1:gtdb_species_counter=s__Rhizobium leucaenae--1:heptad_counter=MCP-36H--8:lbd_counter=:lca_tree=s__Rhizobium leucaenae:length_avg=101.0:length_max=101.0:length_min=101.0:length_std=0:length_sum=101.0:mismatch_avg=14.0:mismatch_max=14.0:mismatch_min=14.0:mismatch_std=0:mismatch_sum=14.0:name=N625556:qcovhsp_avg=100.0:qcovhsp_max=100.0:qcovhsp_min=100.0:qcovhsp_std=0:qcovhsp_sum=100.0:qend_avg=101.0:qend_max=101.0:qend_min=101.0:qend_std=0:qend_sum=101.0:qstart_avg=1.0:qstart_max=1.0:qstart_min=1.0:qstart_std=0:qstart_sum=1.0:ref_name_counter=GB_GCA_017744915.1_protein.faa_JAGIAH010000007.1_91@PF00015_full_PFAM.407.583--1:scovhsp_avg=57.4:scovhsp_max=57.4:scovhsp_min=57.4:scovhsp_std=0:scovhsp_sum=57.4:send_avg=129.0:send_max=129.0:send_min=129.0:send_std=0:send_sum=129.0:sstart_avg=29.0:sstart_max=29.0:sstart_min=29.0:sstart_std=0:sstart_sum=29.0])0.827:0.00902338[&&NHX:Sample_counter=rhiztom1--2||rhiztom2--5||rhiztom3--4:Type_counter=GTDB--1||capture--11:besthit_avg=91.9:besthit_max=97.7:besthit_min=86.1:besthit_std=8.202438661763956:besthit_sum=183.8:bitscore_avg=147.0:bitscore_max=152.0:bitscore_min=142.0:bitscore_std=7.0710678118654755:bitscore_sum=294.0:capture_class_counter=c__Alphaproteobacteria--7||c__Gammaproteobacteria--1||c__Polyangia--3:capture_domain_counter=d__Bacteria--11:capture_family_counter=f__Caulobacteraceae--2||f__Polyangiaceae--3||f__Rhizobiaceae--5||f__Steroidobacteraceae--1:capture_genus_counter=g__Agrobacterium--3||g__Aureimonas--1||g__Phenylobacterium--2||g__SYFR01--3||g__SZAS-83--1||g__Sinorhizobium--1:capture_order_counter=o__Caulobacterales--2||o__Polyangiales--3||o__Rhizobiales--5||o__Steroidobacterales--1:capture_phylum_counter=p__Myxococcota--3||p__Proteobacteria--8:capture_species_counter=s__Agrobacterium salinitolerans--3||s__Aureimonas sp001463745--1||s__Phenylobacterium sp001557235--2||s__SYFR01 sp005800325--3||s__SZAS-83 sp018241525--1||s__Sinorhizobium fredii_A--1:evalue_avg=9.35164e-45:evalue_max=1.87e-44:evalue_min=3.28e-48:evalue_std=1.3220577497946147e-44:evalue_sum=1.870328e-44:gapopen_avg=0.5:gapopen_max=1.0:gapopen_min=0.0:gapopen_std=0.7071067811865476:gapopen_sum=1.0:gtdb_class_counter=c__Alphaproteobacteria--1:gtdb_domain_counter=d__Bacteria--1:gtdb_family_counter=f__Rhizobiaceae--1:gtdb_genus_counter=g__Rhizobium--1:gtdb_order_counter=o__Rhizobiales--1:gtdb_phylum_counter=p__Proteobacteria--1:gtdb_species_counter=s__Rhizobium leucaenae--1:heptad_counter=MCP-36H--12:lbd_counter=:lca_tree=s__Rhizobium leucaenae:length_avg=94.0:length_max=101.0:length_min=87.0:length_std=9.899494936611665:length_sum=188.0:mismatch_avg=7.5:mismatch_max=14.0:mismatch_min=1.0:mismatch_std=9.192388155425117:mismatch_sum=15.0:name=N625557:qcovhsp_avg=100.0:qcovhsp_max=100.0:qcovhsp_min=100.0:qcovhsp_std=0.0:qcovhsp_sum=200.0:qend_avg=93.5:qend_max=101.0:qend_min=86.0:qend_std=10.606601717798213:qend_sum=187.0:qstart_avg=1.0:qstart_max=1.0:qstart_min=1.0:qstart_std=0.0:qstart_sum=2.0:ref_name_counter=GB_GCA_017744915.1_protein.faa_JAGIAH010000007.1_91@PF00015_full_PFAM.407.583--1||RS_GCF_002943835.1_protein.faa_NZ_CP026925.1_1093@PF00015_full_PFAM.407.577--1:scovhsp_avg=54.3:scovhsp_max=57.4:scovhsp_min=51.2:scovhsp_std=4.384062043356591:scovhsp_sum=108.6:send_avg=109.0:send_max=129.0:send_min=89.0:send_std=28.284271247461902:send_sum=218.0:sstart_avg=16.0:sstart_max=29.0:sstart_min=3.0:sstart_std=18.384776310850235:sstart_sum=32.0],475af243-f6ae-460f-94b2-fd01808def83_4@MCPsignal.53.206:0.0102696[&&NHX:Sample=rhiztom2:Type=capture:besthit=96.7:bitscore=259.0:capture_class=c__Alphaproteobacteria:capture_domain=d__Bacteria:capture_family=f__Caulobacteraceae:capture_genus=g__Phenylobacterium:capture_order=o__Caulobacterales:capture_phylum=p__Proteobacteria:capture_species=s__Phenylobacterium sp001557235:evalue=1.53e-89:gapopen=1.0:heptad=MCP-36H:length=153.0:mismatch=4.0:qcovhsp=100.0:qend=153.0:qstart=1.0:ref_name=RS_GCF_002943835.1_protein.faa_NZ_CP026925.1_1093@PF00015_full_PFAM.407.577:scovhsp=89.4:send=153.0:sstart=2.0])0.76:0.0106728[&&NHX:Sample_counter=rhiztom1--2||rhiztom2--6||rhiztom3--4:Type_counter=GTDB--1||capture--12:besthit_avg=93.5:besthit_max=97.7:besthit_min=86.1:besthit_std=6.428063471995284:besthit_sum=280.5:bitscore_avg=184.33333333333334:bitscore_max=259.0:bitscore_min=142.0:bitscore_std=64.8562513049693:bitscore_sum=553.0:capture_class_counter=c__Alphaproteobacteria--8||c__Gammaproteobacteria--1||c__Polyangia--3:capture_domain_counter=d__Bacteria--12:capture_family_counter=f__Caulobacteraceae--3||f__Polyangiaceae--3||f__Rhizobiaceae--5||f__Steroidobacteraceae--1:capture_genus_counter=g__Agrobacterium--3||g__Aureimonas--1||g__Phenylobacterium--3||g__SYFR01--3||g__SZAS-83--1||g__Sinorhizobium--1:capture_order_counter=o__Caulobacterales--3||o__Polyangiales--3||o__Rhizobiales--5||o__Steroidobacterales--1:capture_phylum_counter=p__Myxococcota--3||p__Proteobacteria--9:capture_species_counter=s__Agrobacterium salinitolerans--3||s__Aureimonas sp001463745--1||s__Phenylobacterium sp001557235--3||s__SYFR01 sp005800325--3||s__SZAS-83 sp018241525--1||s__Sinorhizobium fredii_A--1:evalue_avg=6.234426666666667e-45:evalue_max=1.87e-44:evalue_min=1.53e-89:evalue_std=1.0795503303974916e-44:evalue_sum=1.870328e-44:gapopen_avg=0.6666666666666666:gapopen_max=1.0:gapopen_min=0.0:gapopen_std=0.5773502691896258:gapopen_sum=2.0:gtdb_class_counter=c__Alphaproteobacteria--1:gtdb_domain_counter=d__Bacteria--1:gtdb_family_counter=f__Rhizobiaceae--1:gtdb_genus_counter=g__Rhizobium--1:gtdb_order_counter=o__Rhizobiales--1:gtdb_phylum_counter=p__Proteobacteria--1:gtdb_species_counter=s__Rhizobium leucaenae--1:heptad_counter=MCP-36H--13:lbd_counter=:lca_tree=s__Rhizobium leucaenae:length_avg=113.66666666666667:length_max=153.0:length_min=87.0:length_std=34.7754702819866:length_sum=341.0:mismatch_avg=6.333333333333333:mismatch_max=14.0:mismatch_min=1.0:mismatch_std=6.8068592855540455:mismatch_sum=19.0:name=N625559:qcovhsp_avg=100.0:qcovhsp_max=100.0:qcovhsp_min=100.0:qcovhsp_std=0.0:qcovhsp_sum=300.0:qend_avg=113.33333333333333:qend_max=153.0:qend_min=86.0:qend_std=35.16153201061258:qend_sum=340.0:qstart_avg=1.0:qstart_max=1.0:qstart_min=1.0:qstart_std=0.0:qstart_sum=3.0:ref_name_counter=GB_GCA_017744915.1_protein.faa_JAGIAH010000007.1_91@PF00015_full_PFAM.407.583--1||RS_GCF_002943835.1_protein.faa_NZ_CP026925.1_1093@PF00015_full_PFAM.407.577--2:scovhsp_avg=66.00000000000001:scovhsp_max=89.4:scovhsp_min=51.2:scovhsp_std=20.500731694259112:scovhsp_sum=198.00000000000003:send_avg=123.66666666666667:send_max=153.0:send_min=89.0:send_std=32.331615074619044:send_sum=371.0:sstart_avg=11.333333333333334:sstart_max=29.0:sstart_min=2.0:sstart_std=15.307950004273378:sstart_sum=34.0],((4e2d5aaf-d8cd-45ab-b5e1-89e50cd695a7_1@MCPsignal.148.289:0.00554801[&&NHX:Sample=rhiztom2:Type=capture:besthit=99.3:bitscore=248.0:capture_class=c__Alphaproteobacteria:capture_domain=d__Bacteria:capture_family=f__Rhizobiaceae:capture_genus=g__Agrobacterium:capture_order=o__Rhizobiales:capture_phylum=p__Proteobacteria:capture_species=s__Agrobacterium salinitolerans:evalue=3.5e-85:gapopen=0.0:heptad=MCP-36H:length=141.0:mismatch=1.0:qcovhsp=100.0:qend=141.0:qstart=1.0:ref_name=RS_GCF_002943835.1_protein.faa_NZ_CP026925.1_1093@PF00015_full_PFAM.407.577:scovhsp=82.9:send=142.0:sstart=2.0],(22cb63b3-f755-499d-ae27-3f3a38580bcf_1@MCPsignal.44.195:0.0158214[&&NHX:Sample=rhiztom3:Type=capture:besthit=98.0:bitscore=260.0:capture_class=c__Alphaproteobacteria:capture_domain=d__Bacteria:capture_family=f__Rhizobiaceae:capture_genus=g__Agrobacterium:capture_order=o__Rhizobiales:capture_phylum=p__Proteobacteria:capture_species=s__Agrobacterium salinitolerans:evalue=6.98e-90:gapopen=0.0:heptad=MCP-36H:length=151.0:mismatch=3.0:qcovhsp=100.0:qend=151.0:qstart=1.0:ref_name=RS_GCF_002943835.1_protein.faa_NZ_CP026925.1_1093@PF00015_full_PFAM.407.577:scovhsp=88.8:send=153.0:sstart=3.0],(((((((((((((((((1196f6c9-e148-47de-8b5b-9a38b49cdc91_2@MCPsignal.424.575:0[&&NHX:Sample=rhiztom1:Type=capture:besthit=100.0:bitscore=267.0:capture_class=c__Alphaproteobacteria:capture_domain=d__Bacteria:capture_family=f__Rhizobiaceae:capture_genus=g__Agrobacterium:capture_order=o__Rhizobiales:capture_phylum=p__Proteobacteria:capture_species=s__Agrobacterium salinitolerans:evalue=1.26e-92:gapopen=0.0:heptad=MCP-36H:length=151.0:mismatch=0.0:qcovhsp=100.0:qend=151.0:qstart=1.0:ref_name=RS_GCF_002943835.1_protein.faa_NZ_CP026925.1_1093@PF00015_full_PFAM.407.577:scovhsp=88.8:send=153.0:sstart=3.0],4f200d99-7bcb-4658-9243-4cf30635a0a6_5@MCPsignal.330.481:0[&&NHX:Sample=rhiztom1:Type=capture:besthit=100.0:bitscore=267.0:capture_class=c__Alphaproteobacteria:capture_domain=d__Bacteria:capture_family=f__Rhizobiaceae:capture_genus=g__Agrobacterium:capture_order=o__Rhizobiales:capture_phylum=p__Proteobacteria:capture_species=s__Agrobacterium salinitolerans:evalue=1.26e-92:gapopen=0.0:heptad=MCP-36H:length=151.0:mismatch=0.0:qcovhsp=100.0:qend=151.0:qstart=1.0:ref_name=RS_GCF_002943835.1_protein.faa_NZ_CP026925.1_1093@PF00015_full_PFAM.407.577:scovhsp=88.8:send=153.0:sstart=3.0])0:0[&&NHX:Sample_counter=rhiztom1--2:Type_counter=capture--2:besthit_avg=100.0:besthit_max=100.0:besthit_min=100.0:besthit_std=0.0:besthit_sum=200.0:bitscore_avg=267.0:bitscore_max=267.0:bitscore_min=267.0:bitscore_std=0.0:bitscore_sum=534.0:capture_class_counter=c__Alphaproteobacteria--2:capture_domain_counter=d__Bacteria--2:capture_family_counter=f__Rhizobiaceae--2:capture_genus_counter=g__Agrobacterium--2:capture_order_counter=o__Rhizobiales--2:capture_phylum_counter=p__Proteobacteria--2:capture_species_counter=s__Agrobacterium salinitolerans--2:evalue_avg=1.26e-92:evalue_max=1.26e-92:evalue_min=1.26e-92:evalue_std=0.0:evalue_sum=2.52e-92:gapopen_avg=0.0:gapopen_max=0.0:gapopen_min=0.0:gapopen_std=0.0:gapopen_sum=0.0:gtdb_class_counter=:gtdb_domain_counter=:gtdb_family_counter=:gtdb_genus_counter=:gtdb_order_counter=:gtdb_phylum_counter=:gtdb_species_counter=:heptad_counter=MCP-36H--2:lbd_counter=:length_avg=151.0:length_max=151.0:length_min=151.0:length_std=0.0:length_sum=302.0:mismatch_avg=0.0:mismatch_max=0.0:mismatch_min=0.0:mismatch_std=0.0:mismatch_sum=0.0:name=N625564:qcovhsp_avg=100.0:qcovhsp_max=100.0:qcovhsp_min=100.0:qcovhsp_std=0.0:qcovhsp_sum=200.0:qend_avg=151.0:qend_max=151.0:qend_min=151.0:qend_std=0.0:qend_sum=302.0:qstart_avg=1.0:qstart_max=1.0:qstart_min=1.0:qstart_std=0.0:qstart_sum=2.0:ref_name_counter=RS_GCF_002943835.1_protein.faa_NZ_CP026925.1_1093@PF00015_full_PFAM.407.577--2:scovhsp_avg=88.8:scovhsp_max=88.8:scovhsp_min=88.8:scovhsp_std=0.0:scovhsp_sum=177.6:send_avg=153.0:send_max=153.0:send_min=153.0:send_std=0.0:send_sum=306.0:sstart_avg=3.0:sstart_max=3.0:sstart_min=3.0:sstart_std=0.0:sstart_sum=6.0],1b394e5c-ee63-4fad-afab-e088f3ca1ed8_5@MCPsignal.93.244:0[&&NHX:Sample=rhiztom1:Type=capture:besthit=100.0:bitscore=267.0:capture_class=c__Alphaproteobacteria:capture_domain=d__Bacteria:capture_family=f__Rhizobiaceae:capture_genus=g__Agrobacterium:capture_order=o__Rhizobiales:capture_phylum=p__Proteobacteria:capture_species=s__Agrobacterium salinitolerans:evalue=1.26e-92:gapopen=0.0:heptad=MCP-36H:length=151.0:mismatch=0.0:qcovhsp=100.0:qend=151.0:qstart=1.0:ref_name=RS_GCF_002943835.1_protein.faa_NZ_CP026925.1_1093@PF00015_full_PFAM.407.577:scovhsp=88.8:send=153.0:sstart=3.0])0:0[&&NHX:Sample_counter=rhiztom1--3:Type_counter=capture--3:besthit_avg=100.0:besthit_max=100.0:besthit_min=100.0:besthit_std=0.0:besthit_sum=300.0:bitscore_avg=267.0:bitscore_max=267.0:bitscore_min=267.0:bitscore_std=0.0:bitscore_sum=801.0:capture_class_counter=c__Alphaproteobacteria--3:capture_domain_counter=d__Bacteria--3:capture_family_counter=f__Rhizobiaceae--3:capture_genus_counter=g__Agrobacterium--3:capture_order_counter=o__Rhizobiales--3:capture_phylum_counter=p__Proteobacteria--3:capture_species_counter=s__Agrobacterium salinitolerans--3:evalue_avg=1.26e-92:evalue_max=1.26e-92:evalue_min=1.26e-92:evalue_std=0.0:evalue_sum=3.78e-92:gapopen_avg=0.0:gapopen_max=0.0:gapopen_min=0.0:gapopen_std=0.0:gapopen_sum=0.0:gtdb_class_counter=:gtdb_domain_counter=:gtdb_family_counter=:gtdb_genus_counter=:gtdb_order_counter=:gtdb_phylum_counter=:gtdb_species_counter=:heptad_counter=MCP-36H--3:lbd_counter=:length_avg=151.0:length_max=151.0:length_min=151.0:length_std=0.0:length_sum=453.0:mismatch_avg=0.0:mismatch_max=0.0:mismatch_min=0.0:mismatch_std=0.0:mismatch_sum=0.0:name=N625566:qcovhsp_avg=100.0:qcovhsp_max=100.0:qcovhsp_min=100.0:qcovhsp_std=0.0:qcovhsp_sum=300.0:qend_avg=151.0:qend_max=151.0:qend_min=151.0:qend_std=0.0:qend_sum=453.0:qstart_avg=1.0:qstart_max=1.0:qstart_min=1.0:qstart_std=0.0:qstart_sum=3.0:ref_name_counter=RS_GCF_002943835.1_protein.faa_NZ_CP026925.1_1093@PF00015_full_PFAM.407.577--3:scovhsp_avg=88.8:scovhsp_max=88.8:scovhsp_min=88.8:scovhsp_std=0.0:scovhsp_sum=266.4:send_avg=153.0:send_max=153.0:send_min=153.0:send_std=0.0:send_sum=459.0:sstart_avg=3.0:sstart_max=3.0:sstart_min=3.0:sstart_std=0.0:sstart_sum=9.0],f588bf69-325f-42ac-be7a-d7810e431752_2@MCPsignal.382.533:0[&&NHX:Sample=rhiztom1:Type=capture:besthit=100.0:bitscore=267.0:capture_class=c__Alphaproteobacteria:capture_domain=d__Bacteria:capture_family=f__Rhizobiaceae:capture_genus=g__Agrobacterium:capture_order=o__Rhizobiales:capture_phylum=p__Proteobacteria:capture_species=s__Agrobacterium salinitolerans:evalue=1.26e-92:gapopen=0.0:heptad=MCP-36H:length=151.0:mismatch=0.0:qcovhsp=100.0:qend=151.0:qstart=1.0:ref_name=RS_GCF_002943835.1_protein.faa_NZ_CP026925.1_1093@PF00015_full_PFAM.407.577:scovhsp=88.8:send=153.0:sstart=3.0])0:0[&&NHX:Sample_counter=rhiztom1--4:Type_counter=capture--4:besthit_avg=100.0:besthit_max=100.0:besthit_min=100.0:besthit_std=0.0:besthit_sum=400.0:bitscore_avg=267.0:bitscore_max=267.0:bitscore_min=267.0:bitscore_std=0.0:bitscore_sum=1068.0:capture_class_counter=c__Alphaproteobacteria--4:capture_domain_counter=d__Bacteria--4:capture_family_counter=f__Rhizobiaceae--4:capture_genus_counter=g__Agrobacterium--4:capture_order_counter=o__Rhizobiales--4:capture_phylum_counter=p__Proteobacteria--4:capture_species_counter=s__Agrobacterium salinitolerans--4:evalue_avg=1.26e-92:evalue_max=1.26e-92:evalue_min=1.26e-92:evalue_std=0.0:evalue_sum=5.04e-92:gapopen_avg=0.0:gapopen_max=0.0:gapopen_min=0.0:gapopen_std=0.0:gapopen_sum=0.0:gtdb_class_counter=:gtdb_domain_counter=:gtdb_family_counter=:gtdb_genus_counter=:gtdb_order_counter=:gtdb_phylum_counter=:gtdb_species_counter=:heptad_counter=MCP-36H--4:lbd_counter=:length_avg=151.0:length_max=151.0:length_min=151.0:length_std=0.0:length_sum=604.0:mismatch_avg=0.0:mismatch_max=0.0:mismatch_min=0.0:mismatch_std=0.0:mismatch_sum=0.0:name=N625568:qcovhsp_avg=100.0:qcovhsp_max=100.0:qcovhsp_min=100.0:qcovhsp_std=0.0:qcovhsp_sum=400.0:qend_avg=151.0:qend_max=151.0:qend_min=151.0:qend_std=0.0:qend_sum=604.0:qstart_avg=1.0:qstart_max=1.0:qstart_min=1.0:qstart_std=0.0:qstart_sum=4.0:ref_name_counter=RS_GCF_002943835.1_protein.faa_NZ_CP026925.1_1093@PF00015_full_PFAM.407.577--4:scovhsp_avg=88.8:scovhsp_max=88.8:scovhsp_min=88.8:scovhsp_std=0.0:scovhsp_sum=355.2:send_avg=153.0:send_max=153.0:send_min=153.0:send_std=0.0:send_sum=612.0:sstart_avg=3.0:sstart_max=3.0:sstart_min=3.0:sstart_std=0.0:sstart_sum=12.0],2f83e594-88dd-4a50-9b3e-b56d496bfde7_6@MCPsignal.117.268:0[&&NHX:Sample=rhiztom2:Type=capture:besthit=100.0:bitscore=267.0:capture_class=c__Alphaproteobacteria:capture_domain=d__Bacteria:capture_family=f__Rhizobiaceae:capture_genus=g__Agrobacterium:capture_order=o__Rhizobiales:capture_phylum=p__Proteobacteria:capture_species=s__Agrobacterium salinitolerans:evalue=1.26e-92:gapopen=0.0:heptad=MCP-36H:length=151.0:mismatch=0.0:qcovhsp=100.0:qend=151.0:qstart=1.0:ref_name=RS_GCF_002943835.1_protein.faa_NZ_CP026925.1_1093@PF00015_full_PFAM.407.577:scovhsp=88.8:send=153.0:sstart=3.0])0:0[&&NHX:Sample_counter=rhiztom1--4||rhiztom2--1:Type_counter=capture--5:besthit_avg=100.0:besthit_max=100.0:besthit_min=100.0:besthit_std=0.0:besthit_sum=500.0:bitscore_avg=267.0:bitscore_max=267.0:bitscore_min=267.0:bitscore_std=0.0:bitscore_sum=1335.0:capture_class_counter=c__Alphaproteobacteria--5:capture_domain_counter=d__Bacteria--5:capture_family_counter=f__Rhizobiaceae--5:capture_genus_counter=g__Agrobacterium--5:capture_order_counter=o__Rhizobiales--5:capture_phylum_counter=p__Proteobacteria--5:capture_species_counter=s__Agrobacterium salinitolerans--5:evalue_avg=1.2599999999999999e-92:evalue_max=1.26e-92:evalue_min=1.26e-92:evalue_std=1.904217529544471e-108:evalue_sum=6.3e-92:gapopen_avg=0.0:gapopen_max=0.0:gapopen_min=0.0:gapopen_std=0.0:gapopen_sum=0.0:gtdb_class_counter=:gtdb_domain_counter=:gtdb_family_counter=:gtdb_genus_counter=:gtdb_order_counter=:gtdb_phylum_counter=:gtdb_species_counter=:heptad_counter=MCP-36H--5:lbd_counter=:length_avg=151.0:length_max=151.0:length_min=151.0:length_std=0.0:length_sum=755.0:mismatch_avg=0.0:mismatch_max=0.0:mismatch_min=0.0:mismatch_std=0.0:mismatch_sum=0.0:name=N625570:qcovhsp_avg=100.0:qcovhsp_max=100.0:qcovhsp_min=100.0:qcovhsp_std=0.0:qcovhsp_sum=500.0:qend_avg=151.0:qend_max=151.0:qend_min=151.0:qend_std=0.0:qend_sum=755.0:qstart_avg=1.0:qstart_max=1.0:qstart_min=1.0:qstart_std=0.0:qstart_sum=5.0:ref_name_counter=RS_GCF_002943835.1_protein.faa_NZ_CP026925.1_1093@PF00015_full_PFAM.407.577--5:scovhsp_avg=88.8:scovhsp_max=88.8:scovhsp_min=88.8:scovhsp_std=0.0:scovhsp_sum=444.0:send_avg=153.0:send_max=153.0:send_min=153.0:send_std=0.0:send_sum=765.0:sstart_avg=3.0:sstart_max=3.0:sstart_min=3.0:sstart_std=0.0:sstart_sum=15.0],3baa101d-6114-4eda-af4b-882e20cee351_1@MCPsignal.464.615:0[&&NHX:Sample=rhiztom2:Type=capture:besthit=100.0:bitscore=267.0:capture_class=c__Alphaproteobacteria:capture_domain=d__Bacteria:capture_family=f__Rhizobiaceae:capture_genus=g__Agrobacterium:capture_order=o__Rhizobiales:capture_phylum=p__Proteobacteria:capture_species=s__Agrobacterium salinitolerans:evalue=1.26e-92:gapopen=0.0:heptad=MCP-36H:lbd=UNKNOWN:length=151.0:mismatch=0.0:qcovhsp=100.0:qend=151.0:qstart=1.0:ref_name=RS_GCF_002943835.1_protein.faa_NZ_CP026925.1_1093@PF00015_full_PFAM.407.577:scovhsp=88.8:send=153.0:sstart=3.0])0:0[&&NHX:Sample_counter=rhiztom1--4||rhiztom2--2:Type_counter=capture--6:besthit_avg=100.0:besthit_max=100.0:besthit_min=100.0:besthit_std=0.0:besthit_sum=600.0:bitscore_avg=267.0:bitscore_max=267.0:bitscore_min=267.0:bitscore_std=0.0:bitscore_sum=1602.0:capture_class_counter=c__Alphaproteobacteria--6:capture_domain_counter=d__Bacteria--6:capture_family_counter=f__Rhizobiaceae--6:capture_genus_counter=g__Agrobacterium--6:capture_order_counter=o__Rhizobiales--6:capture_phylum_counter=p__Proteobacteria--6:capture_species_counter=s__Agrobacterium salinitolerans--6:evalue_avg=1.26e-92:evalue_max=1.26e-92:evalue_min=1.26e-92:evalue_std=0.0:evalue_sum=7.56e-92:gapopen_avg=0.0:gapopen_max=0.0:gapopen_min=0.0:gapopen_std=0.0:gapopen_sum=0.0:gtdb_class_counter=:gtdb_domain_counter=:gtdb_family_counter=:gtdb_genus_counter=:gtdb_order_counter=:gtdb_phylum_counter=:gtdb_species_counter=:heptad_counter=MCP-36H--6:lbd_counter=UNKNOWN--1:length_avg=151.0:length_max=151.0:length_min=151.0:length_std=0.0:length_sum=906.0:mismatch_avg=0.0:mismatch_max=0.0:mismatch_min=0.0:mismatch_std=0.0:mismatch_sum=0.0:name=N625572:qcovhsp_avg=100.0:qcovhsp_max=100.0:qcovhsp_min=100.0:qcovhsp_std=0.0:qcovhsp_sum=600.0:qend_avg=151.0:qend_max=151.0:qend_min=151.0:qend_std=0.0:qend_sum=906.0:qstart_avg=1.0:qstart_max=1.0:qstart_min=1.0:qstart_std=0.0:qstart_sum=6.0:ref_name_counter=RS_GCF_002943835.1_protein.faa_NZ_CP026925.1_1093@PF00015_full_PFAM.407.577--6:scovhsp_avg=88.8:scovhsp_max=88.8:scovhsp_min=88.8:scovhsp_std=0.0:scovhsp_sum=532.8:send_avg=153.0:send_max=153.0:send_min=153.0:send_std=0.0:send_sum=918.0:sstart_avg=3.0:sstart_max=3.0:sstart_min=3.0:sstart_std=0.0:sstart_sum=18.0],aa47039e-f694-410c-87b8-88cf4746d432_5@MCPsignal.265.416:0[&&NHX:Sample=rhiztom3:Type=capture:besthit=100.0:bitscore=267.0:capture_class=c__Alphaproteobacteria:capture_domain=d__Bacteria:capture_family=f__Rhizobiaceae:capture_genus=g__Agrobacterium:capture_order=o__Rhizobiales:capture_phylum=p__Proteobacteria:capture_species=s__Agrobacterium salinitolerans:evalue=1.26e-92:gapopen=0.0:heptad=MCP-36H:length=151.0:mismatch=0.0:qcovhsp=100.0:qend=151.0:qstart=1.0:ref_name=RS_GCF_002943835.1_protein.faa_NZ_CP026925.1_1093@PF00015_full_PFAM.407.577:scovhsp=88.8:send=153.0:sstart=3.0])0:0[&&NHX:Sample_counter=rhiztom1--4||rhiztom2--2||rhiztom3--1:Type_counter=capture--7:besthit_avg=100.0:besthit_max=100.0:besthit_min=100.0:besthit_std=0.0:besthit_sum=700.0:bitscore_avg=267.0:bitscore_max=267.0:bitscore_min=267.0:bitscore_std=0.0:bitscore_sum=1869.0:capture_class_counter=c__Alphaproteobacteria--7:capture_domain_counter=d__Bacteria--7:capture_family_counter=f__Rhizobiaceae--7:capture_genus_counter=g__Agrobacterium--7:capture_order_counter=o__Rhizobiales--7:capture_phylum_counter=p__Proteobacteria--7:capture_species_counter=s__Agrobacterium salinitolerans--7:evalue_avg=1.26e-92:evalue_max=1.26e-92:evalue_min=1.26e-92:evalue_std=0.0:evalue_sum=8.82e-92:gapopen_avg=0.0:gapopen_max=0.0:gapopen_min=0.0:gapopen_std=0.0:gapopen_sum=0.0:gtdb_class_counter=:gtdb_domain_counter=:gtdb_family_counter=:gtdb_genus_counter=:gtdb_order_counter=:gtdb_phylum_counter=:gtdb_species_counter=:heptad_counter=MCP-36H--7:lbd_counter=UNKNOWN--1:length_avg=151.0:length_max=151.0:length_min=151.0:length_std=0.0:length_sum=1057.0:mismatch_avg=0.0:mismatch_max=0.0:mismatch_min=0.0:mismatch_std=0.0:mismatch_sum=0.0:name=N625574:qcovhsp_avg=100.0:qcovhsp_max=100.0:qcovhsp_min=100.0:qcovhsp_std=0.0:qcovhsp_sum=700.0:qend_avg=151.0:qend_max=151.0:qend_min=151.0:qend_std=0.0:qend_sum=1057.0:qstart_avg=1.0:qstart_max=1.0:qstart_min=1.0:qstart_std=0.0:qstart_sum=7.0:ref_name_counter=RS_GCF_002943835.1_protein.faa_NZ_CP026925.1_1093@PF00015_full_PFAM.407.577--7:scovhsp_avg=88.79999999999998:scovhsp_max=88.8:scovhsp_min=88.8:scovhsp_std=1.5349477418661813e-14:scovhsp_sum=621.5999999999999:send_avg=153.0:send_max=153.0:send_min=153.0:send_std=0.0:send_sum=1071.0:sstart_avg=3.0:sstart_max=3.0:sstart_min=3.0:sstart_std=0.0:sstart_sum=21.0],c5a91463-b826-474f-bc07-b62c143cf4ae_5@MCPsignal.95.246:0[&&NHX:Sample=rhiztom3:Type=capture:besthit=100.0:bitscore=267.0:capture_class=c__Alphaproteobacteria:capture_domain=d__Bacteria:capture_family=f__Rhizobiaceae:capture_genus=g__Agrobacterium:capture_order=o__Rhizobiales:capture_phylum=p__Proteobacteria:capture_species=s__Agrobacterium salinitolerans:evalue=1.26e-92:gapopen=0.0:heptad=MCP-36H:length=151.0:mismatch=0.0:qcovhsp=100.0:qend=151.0:qstart=1.0:ref_name=RS_GCF_002943835.1_protein.faa_NZ_CP026925.1_1093@PF00015_full_PFAM.407.577:scovhsp=88.8:send=153.0:sstart=3.0])0:0[&&NHX:Sample_counter=rhiztom1--4||rhiztom2--2||rhiztom3--2:Type_counter=capture--8:besthit_avg=100.0:besthit_max=100.0:besthit_min=100.0:besthit_std=0.0:besthit_sum=800.0:bitscore_avg=267.0:bitscore_max=267.0:bitscore_min=267.0:bitscore_std=0.0:bitscore_sum=2136.0:capture_class_counter=c__Alphaproteobacteria--8:capture_domain_counter=d__Bacteria--8:capture_family_counter=f__Rhizobiaceae--8:capture_genus_counter=g__Agrobacterium--8:capture_order_counter=o__Rhizobiales--8:capture_phylum_counter=p__Proteobacteria--8:capture_species_counter=s__Agrobacterium salinitolerans--8:evalue_avg=1.26e-92:evalue_max=1.26e-92:evalue_min=1.26e-92:evalue_std=0.0:evalue_sum=1.008e-91:gapopen_avg=0.0:gapopen_max=0.0:gapopen_min=0.0:gapopen_std=0.0:gapopen_sum=0.0:gtdb_class_counter=:gtdb_domain_counter=:gtdb_family_counter=:gtdb_genus_counter=:gtdb_order_counter=:gtdb_phylum_counter=:gtdb_species_counter=:heptad_counter=MCP-36H--8:lbd_counter=UNKNOWN--1:length_avg=151.0:length_max=151.0:length_min=151.0:length_std=0.0:length_sum=1208.0:mismatch_avg=0.0:mismatch_max=0.0:mismatch_min=0.0:mismatch_std=0.0:mismatch_sum=0.0:name=N625576:qcovhsp_avg=100.0:qcovhsp_max=100.0:qcovhsp_min=100.0:qcovhsp_std=0.0:qcovhsp_sum=800.0:qend_avg=151.0:qend_max=151.0:qend_min=151.0:qend_std=0.0:qend_sum=1208.0:qstart_avg=1.0:qstart_max=1.0:qstart_min=1.0:qstart_std=0.0:qstart_sum=8.0:ref_name_counter=RS_GCF_002943835.1_protein.faa_NZ_CP026925.1_1093@PF00015_full_PFAM.407.577--8:scovhsp_avg=88.8:scovhsp_max=88.8:scovhsp_min=88.8:scovhsp_std=0.0:scovhsp_sum=710.4:send_avg=153.0:send_max=153.0:send_min=153.0:send_std=0.0:send_sum=1224.0:sstart_avg=3.0:sstart_max=3.0:sstart_min=3.0:sstart_std=0.0:sstart_sum=24.0],a0c792a7-15a3-4ee7-862b-f172fba0e049_3@MCPsignal.130.281:0[&&NHX:Sample=rhiztom3:Type=capture:besthit=100.0:bitscore=267.0:capture_class=c__Alphaproteobacteria:capture_domain=d__Bacteria:capture_family=f__Rhizobiaceae:capture_genus=g__Agrobacterium:capture_order=o__Rhizobiales:capture_phylum=p__Proteobacteria:capture_species=s__Agrobacterium salinitolerans:evalue=1.26e-92:gapopen=0.0:heptad=MCP-36H:length=151.0:mismatch=0.0:qcovhsp=100.0:qend=151.0:qstart=1.0:ref_name=RS_GCF_002943835.1_protein.faa_NZ_CP026925.1_1093@PF00015_full_PFAM.407.577:scovhsp=88.8:send=153.0:sstart=3.0])0:0[&&NHX:Sample_counter=rhiztom1--4||rhiztom2--2||rhiztom3--3:Type_counter=capture--9:besthit_avg=100.0:besthit_max=100.0:besthit_min=100.0:besthit_std=0.0:besthit_sum=900.0:bitscore_avg=267.0:bitscore_max=267.0:bitscore_min=267.0:bitscore_std=0.0:bitscore_sum=2403.0:capture_class_counter=c__Alphaproteobacteria--9:capture_domain_counter=d__Bacteria--9:capture_family_counter=f__Rhizobiaceae--9:capture_genus_counter=g__Agrobacterium--9:capture_order_counter=o__Rhizobiales--9:capture_phylum_counter=p__Proteobacteria--9:capture_species_counter=s__Agrobacterium salinitolerans--9:evalue_avg=1.26e-92:evalue_max=1.26e-92:evalue_min=1.26e-92:evalue_std=0.0:evalue_sum=1.134e-91:gapopen_avg=0.0:gapopen_max=0.0:gapopen_min=0.0:gapopen_std=0.0:gapopen_sum=0.0:gtdb_class_counter=:gtdb_domain_counter=:gtdb_family_counter=:gtdb_genus_counter=:gtdb_order_counter=:gtdb_phylum_counter=:gtdb_species_counter=:heptad_counter=MCP-36H--9:lbd_counter=UNKNOWN--1:length_avg=151.0:length_max=151.0:length_min=151.0:length_std=0.0:length_sum=1359.0:mismatch_avg=0.0:mismatch_max=0.0:mismatch_min=0.0:mismatch_std=0.0:mismatch_sum=0.0:name=N625578:qcovhsp_avg=100.0:qcovhsp_max=100.0:qcovhsp_min=100.0:qcovhsp_std=0.0:qcovhsp_sum=900.0:qend_avg=151.0:qend_max=151.0:qend_min=151.0:qend_std=0.0:qend_sum=1359.0:qstart_avg=1.0:qstart_max=1.0:qstart_min=1.0:qstart_std=0.0:qstart_sum=9.0:ref_name_counter=RS_GCF_002943835.1_protein.faa_NZ_CP026925.1_1093@PF00015_full_PFAM.407.577--9:scovhsp_avg=88.8:scovhsp_max=88.8:scovhsp_min=88.8:scovhsp_std=0.0:scovhsp_sum=799.1999999999999:send_avg=153.0:send_max=153.0:send_min=153.0:send_std=0.0:send_sum=1377.0:sstart_avg=3.0:sstart_max=3.0:sstart_min=3.0:sstart_std=0.0:sstart_sum=27.0],99b4536f-8932-4977-a5b9-d16aa99ab23b_2@MCPsignal.438.589:0[&&NHX:Sample=rhiztom3:Type=capture:besthit=100.0:bitscore=267.0:capture_class=c__Alphaproteobacteria:capture_domain=d__Bacteria:capture_family=f__Rhizobiaceae:capture_genus=g__Agrobacterium:capture_order=o__Rhizobiales:capture_phylum=p__Proteobacteria:capture_species=s__Agrobacterium salinitolerans:evalue=1.26e-92:gapopen=0.0:heptad=MCP-36H:length=151.0:mismatch=0.0:qcovhsp=100.0:qend=151.0:qstart=1.0:ref_name=RS_GCF_002943835.1_protein.faa_NZ_CP026925.1_1093@PF00015_full_PFAM.407.577:scovhsp=88.8:send=153.0:sstart=3.0])0:0[&&NHX:Sample_counter=rhiztom1--4||rhiztom2--2||rhiztom3--4:Type_counter=capture--10:besthit_avg=100.0:besthit_max=100.0:besthit_min=100.0:besthit_std=0.0:besthit_sum=1000.0:bitscore_avg=267.0:bitscore_max=267.0:bitscore_min=267.0:bitscore_std=0.0:bitscore_sum=2670.0:capture_class_counter=c__Alphaproteobacteria--10:capture_domain_counter=d__Bacteria--10:capture_family_counter=f__Rhizobiaceae--10:capture_genus_counter=g__Agrobacterium--10:capture_order_counter=o__Rhizobiales--10:capture_phylum_counter=p__Proteobacteria--10:capture_species_counter=s__Agrobacterium salinitolerans--10:evalue_avg=1.2599999999999999e-92:evalue_max=1.26e-92:evalue_min=1.26e-92:evalue_std=1.795313503993587e-108:evalue_sum=1.26e-91:gapopen_avg=0.0:gapopen_max=0.0:gapopen_min=0.0:gapopen_std=0.0:gapopen_sum=0.0:gtdb_class_counter=:gtdb_domain_counter=:gtdb_family_counter=:gtdb_genus_counter=:gtdb_order_counter=:gtdb_phylum_counter=:gtdb_species_counter=:heptad_counter=MCP-36H--10:lbd_counter=UNKNOWN--1:length_avg=151.0:length_max=151.0:length_min=151.0:length_std=0.0:length_sum=1510.0:mismatch_avg=0.0:mismatch_max=0.0:mismatch_min=0.0:mismatch_std=0.0:mismatch_sum=0.0:name=N625580:qcovhsp_avg=100.0:qcovhsp_max=100.0:qcovhsp_min=100.0:qcovhsp_std=0.0:qcovhsp_sum=1000.0:qend_avg=151.0:qend_max=151.0:qend_min=151.0:qend_std=0.0:qend_sum=1510.0:qstart_avg=1.0:qstart_max=1.0:qstart_min=1.0:qstart_std=0.0:qstart_sum=10.0:ref_name_counter=RS_GCF_002943835.1_protein.faa_NZ_CP026925.1_1093@PF00015_full_PFAM.407.577--10:scovhsp_avg=88.79999999999998:scovhsp_max=88.8:scovhsp_min=88.8:scovhsp_std=1.4979556132593925e-14:scovhsp_sum=887.9999999999999:send_avg=153.0:send_max=153.0:send_min=153.0:send_std=0.0:send_sum=1530.0:sstart_avg=3.0:sstart_max=3.0:sstart_min=3.0:sstart_std=0.0:sstart_sum=30.0],a3b40a1b-e347-4621-b58d-853832863c70_1@MCPsignal.74.225:0[&&NHX:Sample=rhiztom3:Type=capture:besthit=100.0:bitscore=267.0:capture_class=c__Alphaproteobacteria:capture_domain=d__Bacteria:capture_family=f__Rhizobiaceae:capture_genus=g__Agrobacterium:capture_order=o__Rhizobiales:capture_phylum=p__Proteobacteria:capture_species=s__Agrobacterium salinitolerans:evalue=1.26e-92:gapopen=0.0:heptad=MCP-36H:length=151.0:mismatch=0.0:qcovhsp=100.0:qend=151.0:qstart=1.0:ref_name=RS_GCF_002943835.1_protein.faa_NZ_CP026925.1_1093@PF00015_full_PFAM.407.577:scovhsp=88.8:send=153.0:sstart=3.0])0:0[&&NHX:Sample_counter=rhiztom1--4||rhiztom2--2||rhiztom3--5:Type_counter=capture--11:besthit_avg=100.0:besthit_max=100.0:besthit_min=100.0:besthit_std=0.0:besthit_sum=1100.0:bitscore_avg=267.0:bitscore_max=267.0:bitscore_min=267.0:bitscore_std=0.0:bitscore_sum=2937.0:capture_class_counter=c__Alphaproteobacteria--11:capture_domain_counter=d__Bacteria--11:capture_family_counter=f__Rhizobiaceae--11:capture_genus_counter=g__Agrobacterium--11:capture_order_counter=o__Rhizobiales--11:capture_phylum_counter=p__Proteobacteria--11:capture_species_counter=s__Agrobacterium salinitolerans--11:evalue_avg=1.2599999999999999e-92:evalue_max=1.26e-92:evalue_min=1.26e-92:evalue_std=1.7863143821414847e-108:evalue_sum=1.3859999999999998e-91:gapopen_avg=0.0:gapopen_max=0.0:gapopen_min=0.0:gapopen_std=0.0:gapopen_sum=0.0:gtdb_class_counter=:gtdb_domain_counter=:gtdb_family_counter=:gtdb_genus_counter=:gtdb_order_counter=:gtdb_phylum_counter=:gtdb_species_counter=:heptad_counter=MCP-36H--11:lbd_counter=UNKNOWN--1:length_avg=151.0:length_max=151.0:length_min=151.0:length_std=0.0:length_sum=1661.0:mismatch_avg=0.0:mismatch_max=0.0:mismatch_min=0.0:mismatch_std=0.0:mismatch_sum=0.0:name=N625582:qcovhsp_avg=100.0:qcovhsp_max=100.0:qcovhsp_min=100.0:qcovhsp_std=0.0:qcovhsp_sum=1100.0:qend_avg=151.0:qend_max=151.0:qend_min=151.0:qend_std=0.0:qend_sum=1661.0:qstart_avg=1.0:qstart_max=1.0:qstart_min=1.0:qstart_std=0.0:qstart_sum=11.0:ref_name_counter=RS_GCF_002943835.1_protein.faa_NZ_CP026925.1_1093@PF00015_full_PFAM.407.577--11:scovhsp_avg=88.79999999999998:scovhsp_max=88.8:scovhsp_min=88.8:scovhsp_std=1.4904470165364382e-14:scovhsp_sum=976.7999999999998:send_avg=153.0:send_max=153.0:send_min=153.0:send_std=0.0:send_sum=1683.0:sstart_avg=3.0:sstart_max=3.0:sstart_min=3.0:sstart_std=0.0:sstart_sum=33.0],9f844c94-cf47-4138-9c20-0778d109837a_3@MCPsignal.191.342:0[&&NHX:Sample=rhiztom3:Type=capture:besthit=100.0:bitscore=267.0:capture_class=c__Alphaproteobacteria:capture_domain=d__Bacteria:capture_family=f__Rhizobiaceae:capture_genus=g__Agrobacterium:capture_order=o__Rhizobiales:capture_phylum=p__Proteobacteria:capture_species=s__Agrobacterium salinitolerans:evalue=1.26e-92:gapopen=0.0:heptad=MCP-36H:length=151.0:mismatch=0.0:qcovhsp=100.0:qend=151.0:qstart=1.0:ref_name=RS_GCF_002943835.1_protein.faa_NZ_CP026925.1_1093@PF00015_full_PFAM.407.577:scovhsp=88.8:send=153.0:sstart=3.0])0:0[&&NHX:Sample_counter=rhiztom1--4||rhiztom2--2||rhiztom3--6:Type_counter=capture--12:besthit_avg=100.0:besthit_max=100.0:besthit_min=100.0:besthit_std=0.0:besthit_sum=1200.0:bitscore_avg=267.0:bitscore_max=267.0:bitscore_min=267.0:bitscore_std=0.0:bitscore_sum=3204.0:capture_class_counter=c__Alphaproteobacteria--12:capture_domain_counter=d__Bacteria--12:capture_family_counter=f__Rhizobiaceae--12:capture_genus_counter=g__Agrobacterium--12:capture_order_counter=o__Rhizobiales--12:capture_phylum_counter=p__Proteobacteria--12:capture_species_counter=s__Agrobacterium salinitolerans--12:evalue_avg=1.2599999999999997e-92:evalue_max=1.26e-92:evalue_min=1.26e-92:evalue_std=3.557835206890162e-108:evalue_sum=1.5119999999999997e-91:gapopen_avg=0.0:gapopen_max=0.0:gapopen_min=0.0:gapopen_std=0.0:gapopen_sum=0.0:gtdb_class_counter=:gtdb_domain_counter=:gtdb_family_counter=:gtdb_genus_counter=:gtdb_order_counter=:gtdb_phylum_counter=:gtdb_species_counter=:heptad_counter=MCP-36H--12:lbd_counter=UNKNOWN--1:length_avg=151.0:length_max=151.0:length_min=151.0:length_std=0.0:length_sum=1812.0:mismatch_avg=0.0:mismatch_max=0.0:mismatch_min=0.0:mismatch_std=0.0:mismatch_sum=0.0:name=N625584:qcovhsp_avg=100.0:qcovhsp_max=100.0:qcovhsp_min=100.0:qcovhsp_std=0.0:qcovhsp_sum=1200.0:qend_avg=151.0:qend_max=151.0:qend_min=151.0:qend_std=0.0:qend_sum=1812.0:qstart_avg=1.0:qstart_max=1.0:qstart_min=1.0:qstart_std=0.0:qstart_sum=12.0:ref_name_counter=RS_GCF_002943835.1_protein.faa_NZ_CP026925.1_1093@PF00015_full_PFAM.407.577--12:scovhsp_avg=88.8:scovhsp_max=88.8:scovhsp_min=88.8:scovhsp_std=0.0:scovhsp_sum=1065.6:send_avg=153.0:send_max=153.0:send_min=153.0:send_std=0.0:send_sum=1836.0:sstart_avg=3.0:sstart_max=3.0:sstart_min=3.0:sstart_std=0.0:sstart_sum=36.0],d9d434d1-33f5-4276-a5c6-aa0e4ec8336b_3@MCPsignal.219.370:0[&&NHX:Sample=rhiztom3:Type=capture:besthit=100.0:bitscore=267.0:capture_class=c__Alphaproteobacteria:capture_domain=d__Bacteria:capture_family=f__Rhizobiaceae:capture_genus=g__Agrobacterium:capture_order=o__Rhizobiales:capture_phylum=p__Proteobacteria:capture_species=s__Agrobacterium salinitolerans:evalue=1.26e-92:gapopen=0.0:heptad=MCP-36H:length=151.0:mismatch=0.0:qcovhsp=100.0:qend=151.0:qstart=1.0:ref_name=RS_GCF_002943835.1_protein.faa_NZ_CP026925.1_1093@PF00015_full_PFAM.407.577:scovhsp=88.8:send=153.0:sstart=3.0])0:0[&&NHX:Sample_counter=rhiztom1--4||rhiztom2--2||rhiztom3--7:Type_counter=capture--13:besthit_avg=100.0:besthit_max=100.0:besthit_min=100.0:besthit_std=0.0:besthit_sum=1300.0:bitscore_avg=267.0:bitscore_max=267.0:bitscore_min=267.0:bitscore_std=0.0:bitscore_sum=3471.0:capture_class_counter=c__Alphaproteobacteria--13:capture_domain_counter=d__Bacteria--13:capture_family_counter=f__Rhizobiaceae--13:capture_genus_counter=g__Agrobacterium--13:capture_order_counter=o__Rhizobiales--13:capture_phylum_counter=p__Proteobacteria--13:capture_species_counter=s__Agrobacterium salinitolerans--13:evalue_avg=1.2599999999999997e-92:evalue_max=1.26e-92:evalue_min=1.26e-92:evalue_std=3.5454600904148885e-108:evalue_sum=1.6379999999999996e-91:gapopen_avg=0.0:gapopen_max=0.0:gapopen_min=0.0:gapopen_std=0.0:gapopen_sum=0.0:gtdb_class_counter=:gtdb_domain_counter=:gtdb_family_counter=:gtdb_genus_counter=:gtdb_order_counter=:gtdb_phylum_counter=:gtdb_species_counter=:heptad_counter=MCP-36H--13:lbd_counter=UNKNOWN--1:length_avg=151.0:length_max=151.0:length_min=151.0:length_std=0.0:length_sum=1963.0:mismatch_avg=0.0:mismatch_max=0.0:mismatch_min=0.0:mismatch_std=0.0:mismatch_sum=0.0:name=N625586:qcovhsp_avg=100.0:qcovhsp_max=100.0:qcovhsp_min=100.0:qcovhsp_std=0.0:qcovhsp_sum=1300.0:qend_avg=151.0:qend_max=151.0:qend_min=151.0:qend_std=0.0:qend_sum=1963.0:qstart_avg=1.0:qstart_max=1.0:qstart_min=1.0:qstart_std=0.0:qstart_sum=13.0:ref_name_counter=RS_GCF_002943835.1_protein.faa_NZ_CP026925.1_1093@PF00015_full_PFAM.407.577--13:scovhsp_avg=88.79999999999998:scovhsp_max=88.8:scovhsp_min=88.8:scovhsp_std=1.479112654199449e-14:scovhsp_sum=1154.3999999999999:send_avg=153.0:send_max=153.0:send_min=153.0:send_std=0.0:send_sum=1989.0:sstart_avg=3.0:sstart_max=3.0:sstart_min=3.0:sstart_std=0.0:sstart_sum=39.0],b687c4bf-1429-46f0-a8a8-182f4e010f74_2@MCPsignal.804.955:0[&&NHX:Sample=rhiztom3:Type=capture:besthit=100.0:bitscore=267.0:capture_class=c__Alphaproteobacteria:capture_domain=d__Bacteria:capture_family=f__Rhizobiaceae:capture_genus=g__Agrobacterium:capture_order=o__Rhizobiales:capture_phylum=p__Proteobacteria:capture_species=s__Agrobacterium salinitolerans:evalue=1.26e-92:gapopen=0.0:heptad=MCP-36H:length=151.0:mismatch=0.0:qcovhsp=100.0:qend=151.0:qstart=1.0:ref_name=RS_GCF_002943835.1_protein.faa_NZ_CP026925.1_1093@PF00015_full_PFAM.407.577:scovhsp=88.8:send=153.0:sstart=3.0])0:0[&&NHX:Sample_counter=rhiztom1--4||rhiztom2--2||rhiztom3--8:Type_counter=capture--14:besthit_avg=100.0:besthit_max=100.0:besthit_min=100.0:besthit_std=0.0:besthit_sum=1400.0:bitscore_avg=267.0:bitscore_max=267.0:bitscore_min=267.0:bitscore_std=0.0:bitscore_sum=3738.0:capture_class_counter=c__Alphaproteobacteria--14:capture_domain_counter=d__Bacteria--14:capture_family_counter=f__Rhizobiaceae--14:capture_genus_counter=g__Agrobacterium--14:capture_order_counter=o__Rhizobiales--14:capture_phylum_counter=p__Proteobacteria--14:capture_species_counter=s__Agrobacterium salinitolerans--14:evalue_avg=1.2599999999999997e-92:evalue_max=1.26e-92:evalue_min=1.26e-92:evalue_std=3.534955000389628e-108:evalue_sum=1.7639999999999995e-91:gapopen_avg=0.0:gapopen_max=0.0:gapopen_min=0.0:gapopen_std=0.0:gapopen_sum=0.0:gtdb_class_counter=:gtdb_domain_counter=:gtdb_family_counter=:gtdb_genus_counter=:gtdb_order_counter=:gtdb_phylum_counter=:gtdb_species_counter=:heptad_counter=MCP-36H--14:lbd_counter=UNKNOWN--1:length_avg=151.0:length_max=151.0:length_min=151.0:length_std=0.0:length_sum=2114.0:mismatch_avg=0.0:mismatch_max=0.0:mismatch_min=0.0:mismatch_std=0.0:mismatch_sum=0.0:name=N625588:qcovhsp_avg=100.0:qcovhsp_max=100.0:qcovhsp_min=100.0:qcovhsp_std=0.0:qcovhsp_sum=1400.0:qend_avg=151.0:qend_max=151.0:qend_min=151.0:qend_std=0.0:qend_sum=2114.0:qstart_avg=1.0:qstart_max=1.0:qstart_min=1.0:qstart_std=0.0:qstart_sum=14.0:ref_name_counter=RS_GCF_002943835.1_protein.faa_NZ_CP026925.1_1093@PF00015_full_PFAM.407.577--14:scovhsp_avg=88.79999999999998:scovhsp_max=88.8:scovhsp_min=88.8:scovhsp_std=1.4747300885539142e-14:scovhsp_sum=1243.1999999999998:send_avg=153.0:send_max=153.0:send_min=153.0:send_std=0.0:send_sum=2142.0:sstart_avg=3.0:sstart_max=3.0:sstart_min=3.0:sstart_std=0.0:sstart_sum=42.0],97b53d70-40a5-4616-8dbf-510899d10053_2@MCPsignal.55.206:0[&&NHX:Sample=rhiztom3:Type=capture:besthit=100.0:bitscore=267.0:capture_class=c__Alphaproteobacteria:capture_domain=d__Bacteria:capture_family=f__Rhizobiaceae:capture_genus=g__Agrobacterium:capture_order=o__Rhizobiales:capture_phylum=p__Proteobacteria:capture_species=s__Agrobacterium salinitolerans:evalue=1.26e-92:gapopen=0.0:heptad=MCP-36H:length=151.0:mismatch=0.0:qcovhsp=100.0:qend=151.0:qstart=1.0:ref_name=RS_GCF_002943835.1_protein.faa_NZ_CP026925.1_1093@PF00015_full_PFAM.407.577:scovhsp=88.8:send=153.0:sstart=3.0])0:0[&&NHX:Sample_counter=rhiztom1--4||rhiztom2--2||rhiztom3--9:Type_counter=capture--15:besthit_avg=100.0:besthit_max=100.0:besthit_min=100.0:besthit_std=0.0:besthit_sum=1500.0:bitscore_avg=267.0:bitscore_max=267.0:bitscore_min=267.0:bitscore_std=0.0:bitscore_sum=4005.0:capture_class_counter=c__Alphaproteobacteria--15:capture_domain_counter=d__Bacteria--15:capture_family_counter=f__Rhizobiaceae--15:capture_genus_counter=g__Agrobacterium--15:capture_order_counter=o__Rhizobiales--15:capture_phylum_counter=p__Proteobacteria--15:capture_species_counter=s__Agrobacterium salinitolerans--15:evalue_avg=1.2599999999999995e-92:evalue_max=1.26e-92:evalue_min=1.26e-92:evalue_std=5.28888858957451e-108:evalue_sum=1.8899999999999994e-91:gapopen_avg=0.0:gapopen_max=0.0:gapopen_min=0.0:gapopen_std=0.0:gapopen_sum=0.0:gtdb_class_counter=:gtdb_domain_counter=:gtdb_family_counter=:gtdb_genus_counter=:gtdb_order_counter=:gtdb_phylum_counter=:gtdb_species_counter=:heptad_counter=MCP-36H--15:lbd_counter=UNKNOWN--1:length_avg=151.0:length_max=151.0:length_min=151.0:length_std=0.0:length_sum=2265.0:mismatch_avg=0.0:mismatch_max=0.0:mismatch_min=0.0:mismatch_std=0.0:mismatch_sum=0.0:name=N625590:qcovhsp_avg=100.0:qcovhsp_max=100.0:qcovhsp_min=100.0:qcovhsp_std=0.0:qcovhsp_sum=1500.0:qend_avg=151.0:qend_max=151.0:qend_min=151.0:qend_std=0.0:qend_sum=2265.0:qstart_avg=1.0:qstart_max=1.0:qstart_min=1.0:qstart_std=0.0:qstart_sum=15.0:ref_name_counter=RS_GCF_002943835.1_protein.faa_NZ_CP026925.1_1093@PF00015_full_PFAM.407.577--15:scovhsp_avg=88.79999999999998:scovhsp_max=88.8:scovhsp_min=88.8:scovhsp_std=1.4709632111668204e-14:scovhsp_sum=1331.9999999999998:send_avg=153.0:send_max=153.0:send_min=153.0:send_std=0.0:send_sum=2295.0:sstart_avg=3.0:sstart_max=3.0:sstart_min=3.0:sstart_std=0.0:sstart_sum=45.0],aa36304e-b7a4-5660-a0f3-fcecc5613bb8_6@MCPsignal.84.235:0[&&NHX:Sample=rhiztom3:Type=capture:besthit=100.0:bitscore=267.0:capture_class=c__Alphaproteobacteria:capture_domain=d__Bacteria:capture_family=f__Rhizobiaceae:capture_genus=g__Agrobacterium:capture_order=o__Rhizobiales:capture_phylum=p__Proteobacteria:capture_species=s__Agrobacterium salinitolerans:evalue=1.26e-92:gapopen=0.0:heptad=MCP-36H:length=151.0:mismatch=0.0:qcovhsp=100.0:qend=151.0:qstart=1.0:ref_name=RS_GCF_002943835.1_protein.faa_NZ_CP026925.1_1093@PF00015_full_PFAM.407.577:scovhsp=88.8:send=153.0:sstart=3.0])0:0[&&NHX:Sample_counter=rhiztom1--4||rhiztom2--2||rhiztom3--10:Type_counter=capture--16:besthit_avg=100.0:besthit_max=100.0:besthit_min=100.0:besthit_std=0.0:besthit_sum=1600.0:bitscore_avg=267.0:bitscore_max=267.0:bitscore_min=267.0:bitscore_std=0.0:bitscore_sum=4272.0:capture_class_counter=c__Alphaproteobacteria--16:capture_domain_counter=d__Bacteria--16:capture_family_counter=f__Rhizobiaceae--16:capture_genus_counter=g__Agrobacterium--16:capture_order_counter=o__Rhizobiales--16:capture_phylum_counter=p__Proteobacteria--16:capture_species_counter=s__Agrobacterium salinitolerans--16:evalue_avg=1.26e-92:evalue_max=1.26e-92:evalue_min=1.26e-92:evalue_std=0.0:evalue_sum=2.016e-91:gapopen_avg=0.0:gapopen_max=0.0:gapopen_min=0.0:gapopen_std=0.0:gapopen_sum=0.0:gtdb_class_counter=:gtdb_domain_counter=:gtdb_family_counter=:gtdb_genus_counter=:gtdb_order_counter=:gtdb_phylum_counter=:gtdb_species_counter=:heptad_counter=MCP-36H--16:lbd_counter=UNKNOWN--1:length_avg=151.0:length_max=151.0:length_min=151.0:length_std=0.0:length_sum=2416.0:mismatch_avg=0.0:mismatch_max=0.0:mismatch_min=0.0:mismatch_std=0.0:mismatch_sum=0.0:name=N625592:qcovhsp_avg=100.0:qcovhsp_max=100.0:qcovhsp_min=100.0:qcovhsp_std=0.0:qcovhsp_sum=1600.0:qend_avg=151.0:qend_max=151.0:qend_min=151.0:qend_std=0.0:qend_sum=2416.0:qstart_avg=1.0:qstart_max=1.0:qstart_min=1.0:qstart_std=0.0:qstart_sum=16.0:ref_name_counter=RS_GCF_002943835.1_protein.faa_NZ_CP026925.1_1093@PF00015_full_PFAM.407.577--16:scovhsp_avg=88.8:scovhsp_max=88.8:scovhsp_min=88.8:scovhsp_std=0.0:scovhsp_sum=1420.8:send_avg=153.0:send_max=153.0:send_min=153.0:send_std=0.0:send_sum=2448.0:sstart_avg=3.0:sstart_max=3.0:sstart_min=3.0:sstart_std=0.0:sstart_sum=48.0],457732cf-5328-4aad-aea0-6b24623115a1_1@MCPsignal.36.187:0[&&NHX:Sample=rhiztom3:Type=capture:besthit=100.0:bitscore=267.0:capture_class=c__Alphaproteobacteria:capture_domain=d__Bacteria:capture_family=f__Rhizobiaceae:capture_genus=g__Agrobacterium:capture_order=o__Rhizobiales:capture_phylum=p__Proteobacteria:capture_species=s__Agrobacterium salinitolerans:evalue=1.26e-92:gapopen=0.0:heptad=MCP-36H:length=151.0:mismatch=0.0:qcovhsp=100.0:qend=151.0:qstart=1.0:ref_name=RS_GCF_002943835.1_protein.faa_NZ_CP026925.1_1093@PF00015_full_PFAM.407.577:scovhsp=88.8:send=153.0:sstart=3.0]):5e-09[&&NHX:Sample_counter=rhiztom1--4||rhiztom2--2||rhiztom3--11:Type_counter=capture--17:besthit_avg=100.0:besthit_max=100.0:besthit_min=100.0:besthit_std=0.0:besthit_sum=1700.0:bitscore_avg=267.0:bitscore_max=267.0:bitscore_min=267.0:bitscore_std=0.0:bitscore_sum=4539.0:capture_class_counter=c__Alphaproteobacteria--17:capture_domain_counter=d__Bacteria--17:capture_family_counter=f__Rhizobiaceae--17:capture_genus_counter=g__Agrobacterium--17:capture_order_counter=o__Rhizobiales--17:capture_phylum_counter=p__Proteobacteria--17:capture_species_counter=s__Agrobacterium salinitolerans--17:evalue_avg=1.26e-92:evalue_max=1.26e-92:evalue_min=1.26e-92:evalue_std=0.0:evalue_sum=2.142e-91:gapopen_avg=0.0:gapopen_max=0.0:gapopen_min=0.0:gapopen_std=0.0:gapopen_sum=0.0:gtdb_class_counter=:gtdb_domain_counter=:gtdb_family_counter=:gtdb_genus_counter=:gtdb_order_counter=:gtdb_phylum_counter=:gtdb_species_counter=:heptad_counter=MCP-36H--17:lbd_counter=UNKNOWN--1:length_avg=151.0:length_max=151.0:length_min=151.0:length_std=0.0:length_sum=2567.0:mismatch_avg=0.0:mismatch_max=0.0:mismatch_min=0.0:mismatch_std=0.0:mismatch_sum=0.0:name=N625594:qcovhsp_avg=100.0:qcovhsp_max=100.0:qcovhsp_min=100.0:qcovhsp_std=0.0:qcovhsp_sum=1700.0:qend_avg=151.0:qend_max=151.0:qend_min=151.0:qend_std=0.0:qend_sum=2567.0:qstart_avg=1.0:qstart_max=1.0:qstart_min=1.0:qstart_std=0.0:qstart_sum=17.0:ref_name_counter=RS_GCF_002943835.1_protein.faa_NZ_CP026925.1_1093@PF00015_full_PFAM.407.577--17:scovhsp_avg=88.8:scovhsp_max=88.8:scovhsp_min=88.8:scovhsp_std=0.0:scovhsp_sum=1509.6:send_avg=153.0:send_max=153.0:send_min=153.0:send_std=0.0:send_sum=2601.0:sstart_avg=3.0:sstart_max=3.0:sstart_min=3.0:sstart_std=0.0:sstart_sum=51.0],(3313d092-6f2c-44b8-86c7-a554247a0c8a_3@MCPsignal.383.494:0.223435[&&NHX:Sample=rhiztom1:Type=capture:besthit=77.1:bitscore=140.0:capture_class=c__Gammaproteobacteria:capture_domain=d__Bacteria:capture_family=f__Burkholderiaceae:capture_genus=g__Rubrivivax:capture_order=o__Burkholderiales:capture_phylum=p__Proteobacteria:capture_species=s__Rubrivivax sp001295865:evalue=2.95e-43:gapopen=3.0:heptad=MCP-36H:length=118.0:mismatch=15.0:qcovhsp=100.0:qend=111.0:qstart=1.0:ref_name=RS_GCF_002943835.1_protein.faa_NZ_CP026925.1_1093@PF00015_full_PFAM.407.577:scovhsp=66.5:send=115.0:sstart=3.0],(60196032-971d-40ad-a0d0-2658b85b0efd_5@MCPsignal.208.274:0.018393[&&NHX:Sample=rhiztom1:Type=capture:capture_class=c__Alphaproteobacteria:capture_domain=d__Bacteria:capture_family=f__Rhizobiaceae:capture_genus=g__Agrobacterium:capture_order=o__Rhizobiales:capture_phylum=p__Proteobacteria:capture_species=s__Agrobacterium salinitolerans:heptad=MCP-36H],(6612966a-29ea-4c1c-923e-49bd3d8cd3bd_4@MCPsignal.423.515:0.00863076[&&NHX:Sample=rhiztom3:Type=capture:besthit=98.9:bitscore=163.0:capture_class=c__Gammaproteobacteria:capture_domain=d__Bacteria:capture_family=f__Burkholderiaceae:capture_genus=g__Pelomonas:capture_order=o__Burkholderiales:capture_phylum=p__Proteobacteria:capture_species=s__Pelomonas sp003550215:evalue=1.49e-52:gapopen=0.0:heptad=MCP-36H:length=92.0:mismatch=1.0:qcovhsp=100.0:qend=92.0:qstart=1.0:ref_name=RS_GCF_002943835.1_protein.faa_NZ_CP026925.1_1093@PF00015_full_PFAM.407.577:scovhsp=54.1:send=148.0:sstart=57.0],(49132f3a-dae4-5dbd-b49f-202cd5fde71a_5@MCPsignal.272.397:5e-09[&&NHX:Sample=rhiztom3:Type=capture:besthit=99.2:bitscore=221.0:capture_class=c__Alphaproteobacteria:capture_domain=d__Bacteria:capture_family=f__Caulobacteraceae:capture_genus=g__Caulobacter:capture_order=o__Caulobacterales:capture_phylum=p__Proteobacteria:capture_species=s__Caulobacter sp001556515:evalue=8.43e-75:gapopen=0.0:heptad=MCP-36H:length=124.0:mismatch=1.0:qcovhsp=99.2:qend=125.0:qstart=2.0:ref_name=RS_GCF_002943835.1_protein.faa_NZ_CP026925.1_1093@PF00015_full_PFAM.407.577:scovhsp=72.9:send=153.0:sstart=30.0],0029c18a-8cf7-4237-9553-e545e1b1c64a_5@MCPsignal.258.361:0.0344942[&&NHX:Sample=rhiztom1:Type=capture:besthit=96.1:bitscore=177.0:capture_class=c__Alphaproteobacteria:capture_domain=d__Bacteria:capture_family=f__Rhizobiaceae:capture_genus=g__Agrobacterium:capture_order=o__Rhizobiales:capture_phylum=p__Proteobacteria:capture_species=s__Agrobacterium salinitolerans:evalue=7.8e-58:gapopen=0.0:heptad=MCP-36H:length=103.0:mismatch=4.0:qcovhsp=100.0:qend=103.0:qstart=1.0:ref_name=RS_GCF_002943835.1_protein.faa_NZ_CP026925.1_1093@PF00015_full_PFAM.407.577:scovhsp=60.6:send=147.0:sstart=45.0])0:5e-09[&&NHX:Sample_counter=rhiztom1--1||rhiztom3--1:Type_counter=capture--2:besthit_avg=97.65:besthit_max=99.2:besthit_min=96.1:besthit_std=2.192031021678303:besthit_sum=195.3:bitscore_avg=199.0:bitscore_max=221.0:bitscore_min=177.0:bitscore_std=31.11269837220809:bitscore_sum=398.0:capture_class_counter=c__Alphaproteobacteria--2:capture_domain_counter=d__Bacteria--2:capture_family_counter=f__Caulobacteraceae--1||f__Rhizobiaceae--1:capture_genus_counter=g__Agrobacterium--1||g__Caulobacter--1:capture_order_counter=o__Caulobacterales--1||o__Rhizobiales--1:capture_phylum_counter=p__Proteobacteria--2:capture_species_counter=s__Agrobacterium salinitolerans--1||s__Caulobacter sp001556515--1:evalue_avg=3.9e-58:evalue_max=7.8e-58:evalue_min=8.43e-75:evalue_std=5.515432893255071e-58:evalue_sum=7.8e-58:gapopen_avg=0.0:gapopen_max=0.0:gapopen_min=0.0:gapopen_std=0.0:gapopen_sum=0.0:gtdb_class_counter=:gtdb_domain_counter=:gtdb_family_counter=:gtdb_genus_counter=:gtdb_order_counter=:gtdb_phylum_counter=:gtdb_species_counter=:heptad_counter=MCP-36H--2:lbd_counter=:length_avg=113.5:length_max=124.0:length_min=103.0:length_std=14.849242404917497:length_sum=227.0:mismatch_avg=2.5:mismatch_max=4.0:mismatch_min=1.0:mismatch_std=2.1213203435596424:mismatch_sum=5.0:name=N625600:qcovhsp_avg=99.6:qcovhsp_max=100.0:qcovhsp_min=99.2:qcovhsp_std=0.565685424949236:qcovhsp_sum=199.2:qend_avg=114.0:qend_max=125.0:qend_min=103.0:qend_std=15.556349186104045:qend_sum=228.0:qstart_avg=1.5:qstart_max=2.0:qstart_min=1.0:qstart_std=0.7071067811865476:qstart_sum=3.0:ref_name_counter=RS_GCF_002943835.1_protein.faa_NZ_CP026925.1_1093@PF00015_full_PFAM.407.577--2:scovhsp_avg=66.75:scovhsp_max=72.9:scovhsp_min=60.6:scovhsp_std=8.697413408594537:scovhsp_sum=133.5:send_avg=150.0:send_max=153.0:send_min=147.0:send_std=4.242640687119285:send_sum=300.0:sstart_avg=37.5:sstart_max=45.0:sstart_min=30.0:sstart_std=10.606601717798213:sstart_sum=75.0])0:5e-09[&&NHX:Sample_counter=rhiztom1--1||rhiztom3--2:Type_counter=capture--3:besthit_avg=98.06666666666666:besthit_max=99.2:besthit_min=96.1:besthit_std=1.7097758137642936:besthit_sum=294.2:bitscore_avg=187.0:bitscore_max=221.0:bitscore_min=163.0:bitscore_std=30.265491900843113:bitscore_sum=561.0:capture_class_counter=c__Alphaproteobacteria--2||c__Gammaproteobacteria--1:capture_domain_counter=d__Bacteria--3:capture_family_counter=f__Burkholderiaceae--1||f__Caulobacteraceae--1||f__Rhizobiaceae--1:capture_genus_counter=g__Agrobacterium--1||g__Caulobacter--1||g__Pelomonas--1:capture_order_counter=o__Burkholderiales--1||o__Caulobacterales--1||o__Rhizobiales--1:capture_phylum_counter=p__Proteobacteria--3:capture_species_counter=s__Agrobacterium salinitolerans--1||s__Caulobacter sp001556515--1||s__Pelomonas sp003550215--1:evalue_avg=4.966692666666667e-53:evalue_max=1.49e-52:evalue_min=8.43e-75:evalue_std=8.60249649435333e-53:evalue_sum=1.4900078000000001e-52:gapopen_avg=0.0:gapopen_max=0.0:gapopen_min=0.0:gapopen_std=0.0:gapopen_sum=0.0:gtdb_class_counter=:gtdb_domain_counter=:gtdb_family_counter=:gtdb_genus_counter=:gtdb_order_counter=:gtdb_phylum_counter=:gtdb_species_counter=:heptad_counter=MCP-36H--3:lbd_counter=:length_avg=106.33333333333333:length_max=124.0:length_min=92.0:length_std=16.258331197676263:length_sum=319.0:mismatch_avg=2.0:mismatch_max=4.0:mismatch_min=1.0:mismatch_std=1.7320508075688772:mismatch_sum=6.0:name=N625601:qcovhsp_avg=99.73333333333333:qcovhsp_max=100.0:qcovhsp_min=99.2:qcovhsp_std=0.461880215351699:qcovhsp_sum=299.2:qend_avg=106.66666666666667:qend_max=125.0:qend_min=92.0:qend_std=16.802777548171413:qend_sum=320.0:qstart_avg=1.3333333333333333:qstart_max=2.0:qstart_min=1.0:qstart_std=0.5773502691896257:qstart_sum=4.0:ref_name_counter=RS_GCF_002943835.1_protein.faa_NZ_CP026925.1_1093@PF00015_full_PFAM.407.577--3:scovhsp_avg=62.53333333333334:scovhsp_max=72.9:scovhsp_min=54.1:scovhsp_std=9.547949168975157:scovhsp_sum=187.60000000000002:send_avg=149.33333333333334:send_max=153.0:send_min=147.0:send_std=3.2145502536643185:send_sum=448.0:sstart_avg=44.0:sstart_max=57.0:sstart_min=30.0:sstart_std=13.527749258468683:sstart_sum=132.0])0:5e-09[&&NHX:Sample_counter=rhiztom1--2||rhiztom3--2:Type_counter=capture--4:besthit_avg=98.06666666666666:besthit_max=99.2:besthit_min=96.1:besthit_std=1.7097758137642936:besthit_sum=294.2:bitscore_avg=187.0:bitscore_max=221.0:bitscore_min=163.0:bitscore_std=30.265491900843113:bitscore_sum=561.0:capture_class_counter=c__Alphaproteobacteria--3||c__Gammaproteobacteria--1:capture_domain_counter=d__Bacteria--4:capture_family_counter=f__Burkholderiaceae--1||f__Caulobacteraceae--1||f__Rhizobiaceae--2:capture_genus_counter=g__Agrobacterium--2||g__Caulobacter--1||g__Pelomonas--1:capture_order_counter=o__Burkholderiales--1||o__Caulobacterales--1||o__Rhizobiales--2:capture_phylum_counter=p__Proteobacteria--4:capture_species_counter=s__Agrobacterium salinitolerans--2||s__Caulobacter sp001556515--1||s__Pelomonas sp003550215--1:evalue_avg=4.966692666666667e-53:evalue_max=1.49e-52:evalue_min=8.43e-75:evalue_std=8.60249649435333e-53:evalue_sum=1.4900078000000001e-52:gapopen_avg=0.0:gapopen_max=0.0:gapopen_min=0.0:gapopen_std=0.0:gapopen_sum=0.0:gtdb_class_counter=:gtdb_domain_counter=:gtdb_family_counter=:gtdb_genus_counter=:gtdb_order_counter=:gtdb_phylum_counter=:gtdb_species_counter=:heptad_counter=MCP-36H--4:lbd_counter=:length_avg=106.33333333333333:length_max=124.0:length_min=92.0:length_std=16.258331197676263:length_sum=319.0:mismatch_avg=2.0:mismatch_max=4.0:mismatch_min=1.0:mismatch_std=1.7320508075688772:mismatch_sum=6.0:name=N625602:qcovhsp_avg=99.73333333333333:qcovhsp_max=100.0:qcovhsp_min=99.2:qcovhsp_std=0.461880215351699:qcovhsp_sum=299.2:qend_avg=106.66666666666667:qend_max=125.0:qend_min=92.0:qend_std=16.802777548171413:qend_sum=320.0:qstart_avg=1.3333333333333333:qstart_max=2.0:qstart_min=1.0:qstart_std=0.5773502691896257:qstart_sum=4.0:ref_name_counter=RS_GCF_002943835.1_protein.faa_NZ_CP026925.1_1093@PF00015_full_PFAM.407.577--3:scovhsp_avg=62.53333333333334:scovhsp_max=72.9:scovhsp_min=54.1:scovhsp_std=9.547949168975157:scovhsp_sum=187.60000000000002:send_avg=149.33333333333334:send_max=153.0:send_min=147.0:send_std=3.2145502536643185:send_sum=448.0:sstart_avg=44.0:sstart_max=57.0:sstart_min=30.0:sstart_std=13.527749258468683:sstart_sum=132.0])0.902:0.0119758[&&NHX:Sample_counter=rhiztom1--3||rhiztom3--2:Type_counter=capture--5:besthit_avg=92.82500000000002:besthit_max=99.2:besthit_min=77.1:besthit_std=10.57587663821145:besthit_sum=371.30000000000007:bitscore_avg=175.25:bitscore_max=221.0:bitscore_min=140.0:bitscore_std=34.10156399150436:bitscore_sum=701.0:capture_class_counter=c__Alphaproteobacteria--3||c__Gammaproteobacteria--2:capture_domain_counter=d__Bacteria--5:capture_family_counter=f__Burkholderiaceae--2||f__Caulobacteraceae--1||f__Rhizobiaceae--2:capture_genus_counter=g__Agrobacterium--2||g__Caulobacter--1||g__Pelomonas--1||g__Rubrivivax--1:capture_order_counter=o__Burkholderiales--2||o__Caulobacterales--1||o__Rhizobiales--2:capture_phylum_counter=p__Proteobacteria--5:capture_species_counter=s__Agrobacterium salinitolerans--2||s__Caulobacter sp001556515--1||s__Pelomonas sp003550215--1||s__Rubrivivax sp001295865--1:evalue_avg=7.37500000372502e-44:evalue_max=2.95e-43:evalue_min=8.43e-75:evalue_std=1.4749999997516652e-43:evalue_sum=2.950000001490008e-43:gapopen_avg=0.75:gapopen_max=3.0:gapopen_min=0.0:gapopen_std=1.5:gapopen_sum=3.0:gtdb_class_counter=:gtdb_domain_counter=:gtdb_family_counter=:gtdb_genus_counter=:gtdb_order_counter=:gtdb_phylum_counter=:gtdb_species_counter=:heptad_counter=MCP-36H--5:lbd_counter=:length_avg=109.25:length_max=124.0:length_min=92.0:length_std=14.5:length_sum=437.0:mismatch_avg=5.25:mismatch_max=15.0:mismatch_min=1.0:mismatch_std=6.652067347825035:mismatch_sum=21.0:name=N625603:qcovhsp_avg=99.8:qcovhsp_max=100.0:qcovhsp_min=99.2:qcovhsp_std=0.3999999999999986:qcovhsp_sum=399.2:qend_avg=107.75:qend_max=125.0:qend_min=92.0:qend_std=13.889444433333777:qend_sum=431.0:qstart_avg=1.25:qstart_max=2.0:qstart_min=1.0:qstart_std=0.5:qstart_sum=5.0:ref_name_counter=RS_GCF_002943835.1_protein.faa_NZ_CP026925.1_1093@PF00015_full_PFAM.407.577--4:scovhsp_avg=63.525:scovhsp_max=72.9:scovhsp_min=54.1:scovhsp_std=8.044200809693073:scovhsp_sum=254.1:send_avg=140.75:send_max=153.0:send_min=115.0:send_std=17.36615482291153:send_sum=563.0:sstart_avg=33.75:sstart_max=57.0:sstart_min=3.0:sstart_std=23.286262044390035:sstart_sum=135.0])0:5e-09[&&NHX:Sample_counter=rhiztom1--7||rhiztom2--2||rhiztom3--13:Type_counter=capture--22:besthit_avg=98.63333333333334:besthit_max=100.0:besthit_min=77.1:besthit_std=5.011220742826377:besthit_sum=2071.3:bitscore_avg=249.52380952380952:bitscore_max=267.0:bitscore_min=140.0:bitscore_std=39.20920688769291:bitscore_sum=5240.0:capture_class_counter=c__Alphaproteobacteria--20||c__Gammaproteobacteria--2:capture_domain_counter=d__Bacteria--22:capture_family_counter=f__Burkholderiaceae--2||f__Caulobacteraceae--1||f__Rhizobiaceae--19:capture_genus_counter=g__Agrobacterium--19||g__Caulobacter--1||g__Pelomonas--1||g__Rubrivivax--1:capture_order_counter=o__Burkholderiales--2||o__Caulobacterales--1||o__Rhizobiales--19:capture_phylum_counter=p__Proteobacteria--22:capture_species_counter=s__Agrobacterium salinitolerans--19||s__Caulobacter sp001556515--1||s__Pelomonas sp003550215--1||s__Rubrivivax sp001295865--1:evalue_avg=1.4047619054714323e-44:evalue_max=2.95e-43:evalue_min=1.26e-92:evalue_std=6.437427761799202e-44:evalue_sum=2.9500000014900076e-43:gapopen_avg=0.14285714285714285:gapopen_max=3.0:gapopen_min=0.0:gapopen_std=0.6546536707079772:gapopen_sum=3.0:gtdb_class_counter=:gtdb_domain_counter=:gtdb_family_counter=:gtdb_genus_counter=:gtdb_order_counter=:gtdb_phylum_counter=:gtdb_species_counter=:heptad_counter=MCP-36H--22:lbd_counter=UNKNOWN--1:length_avg=143.04761904761904:length_max=151.0:length_min=92.0:length_std=17.71292237457216:length_sum=3004.0:mismatch_avg=1.0:mismatch_max=15.0:mismatch_min=0.0:mismatch_std=3.331666249791536:mismatch_sum=21.0:name=N625604:qcovhsp_avg=99.96190476190475:qcovhsp_max=100.0:qcovhsp_min=99.2:qcovhsp_std=0.17457431218879327:qcovhsp_sum=2099.2:qend_avg=142.76190476190476:qend_max=151.0:qend_min=92.0:qend_std=18.21511669439634:qend_sum=2998.0:qstart_avg=1.0476190476190477:qstart_max=2.0:qstart_min=1.0:qstart_std=0.21821789023599242:qstart_sum=22.0:ref_name_counter=RS_GCF_002943835.1_protein.faa_NZ_CP026925.1_1093@PF00015_full_PFAM.407.577--21:scovhsp_avg=83.98571428571428:scovhsp_max=88.8:scovhsp_min=54.1:scovhsp_std=10.636507214038152:scovhsp_sum=1763.6999999999998:send_avg=150.66666666666666:send_max=153.0:send_min=115.0:send_std=8.338664961091393:send_sum=3164.0:sstart_avg=8.857142857142858:sstart_max=57.0:sstart_min=3.0:sstart_std=15.31106042795767:sstart_sum=186.0])0:6e-09[&&NHX:Sample_counter=rhiztom1--7||rhiztom2--2||rhiztom3--14:Type_counter=capture--23:besthit_avg=98.60454545454546:besthit_max=100.0:besthit_min=77.1:besthit_std=4.892314407286215:besthit_sum=2169.3:bitscore_avg=250.0:bitscore_max=267.0:bitscore_min=140.0:bitscore_std=38.32939938406102:bitscore_sum=5500.0:capture_class_counter=c__Alphaproteobacteria--21||c__Gammaproteobacteria--2:capture_domain_counter=d__Bacteria--23:capture_family_counter=f__Burkholderiaceae--2||f__Caulobacteraceae--1||f__Rhizobiaceae--20:capture_genus_counter=g__Agrobacterium--20||g__Caulobacter--1||g__Pelomonas--1||g__Rubrivivax--1:capture_order_counter=o__Burkholderiales--2||o__Caulobacterales--1||o__Rhizobiales--20:capture_phylum_counter=p__Proteobacteria--23:capture_species_counter=s__Agrobacterium salinitolerans--20||s__Caulobacter sp001556515--1||s__Pelomonas sp003550215--1||s__Rubrivivax sp001295865--1:evalue_avg=1.340909091586367e-44:evalue_max=2.95e-43:evalue_min=1.26e-92:evalue_std=6.289421132339235e-44:evalue_sum=2.9500000014900076e-43:gapopen_avg=0.13636363636363635:gapopen_max=3.0:gapopen_min=0.0:gapopen_std=0.6396021490668313:gapopen_sum=3.0:gtdb_class_counter=:gtdb_domain_counter=:gtdb_family_counter=:gtdb_genus_counter=:gtdb_order_counter=:gtdb_phylum_counter=:gtdb_species_counter=:heptad_counter=MCP-36H--23:lbd_counter=UNKNOWN--1:length_avg=143.4090909090909:length_max=151.0:length_min=92.0:length_std=17.368990131317886:length_sum=3155.0:mismatch_avg=1.0909090909090908:mismatch_max=15.0:mismatch_min=0.0:mismatch_std=3.2792143500001267:mismatch_sum=24.0:name=N625605:qcovhsp_avg=99.96363636363635:qcovhsp_max=100.0:qcovhsp_min=99.2:qcovhsp_std=0.17056057308448777:qcovhsp_sum=2199.2:qend_avg=143.13636363636363:qend_max=151.0:qend_min=92.0:qend_std=17.862691778557835:qend_sum=3149.0:qstart_avg=1.0454545454545454:qstart_max=2.0:qstart_min=1.0:qstart_std=0.21320071635561047:qstart_sum=23.0:ref_name_counter=RS_GCF_002943835.1_protein.faa_NZ_CP026925.1_1093@PF00015_full_PFAM.407.577--22:scovhsp_avg=84.20454545454544:scovhsp_max=88.8:scovhsp_min=54.1:scovhsp_std=10.43079128956221:scovhsp_sum=1852.4999999999998:send_avg=150.77272727272728:send_max=153.0:send_min=115.0:send_std=8.152895005438067:send_sum=3317.0:sstart_avg=8.590909090909092:sstart_max=57.0:sstart_min=3.0:sstart_std=14.99415470524015:sstart_sum=189.0])0:5e-09[&&NHX:Sample_counter=rhiztom1--7||rhiztom2--3||rhiztom3--14:Type_counter=capture--24:besthit_avg=98.63478260869564:besthit_max=100.0:besthit_min=77.1:besthit_std=4.782031585733885:besthit_sum=2268.6:bitscore_avg=249.91304347826087:bitscore_max=267.0:bitscore_min=140.0:bitscore_std=37.45046794643713:bitscore_sum=5748.0:capture_class_counter=c__Alphaproteobacteria--22||c__Gammaproteobacteria--2:capture_domain_counter=d__Bacteria--24:capture_family_counter=f__Burkholderiaceae--2||f__Caulobacteraceae--1||f__Rhizobiaceae--21:capture_genus_counter=g__Agrobacterium--21||g__Caulobacter--1||g__Pelomonas--1||g__Rubrivivax--1:capture_order_counter=o__Burkholderiales--2||o__Caulobacterales--1||o__Rhizobiales--21:capture_phylum_counter=p__Proteobacteria--24:capture_species_counter=s__Agrobacterium salinitolerans--21||s__Caulobacter sp001556515--1||s__Pelomonas sp003550215--1||s__Rubrivivax sp001295865--1:evalue_avg=1.2826086963000032e-44:evalue_max=2.95e-43:evalue_min=1.26e-92:evalue_std=6.151175214542484e-44:evalue_sum=2.9500000014900076e-43:gapopen_avg=0.13043478260869565:gapopen_max=3.0:gapopen_min=0.0:gapopen_std=0.6255432421712243:gapopen_sum=3.0:gtdb_class_counter=:gtdb_domain_counter=:gtdb_family_counter=:gtdb_genus_counter=:gtdb_order_counter=:gtdb_phylum_counter=:gtdb_species_counter=:heptad_counter=MCP-36H--24:lbd_counter=UNKNOWN--1:length_avg=143.30434782608697:length_max=151.0:length_min=92.0:length_std=16.977082902357452:length_sum=3296.0:mismatch_avg=1.0869565217391304:mismatch_max=15.0:mismatch_min=0.0:mismatch_std=3.20387611096112:mismatch_sum=25.0:name=N625606:qcovhsp_avg=99.96521739130434:qcovhsp_max=100.0:qcovhsp_min=99.2:qcovhsp_std=0.1668115312456592:qcovhsp_sum=2299.2:qend_avg=143.04347826086956:qend_max=151.0:qend_min=92.0:qend_std=17.45768458267425:qend_sum=3290.0:qstart_avg=1.0434782608695652:qstart_max=2.0:qstart_min=1.0:qstart_std=0.2085144140570748:qstart_sum=24.0:ref_name_counter=RS_GCF_002943835.1_protein.faa_NZ_CP026925.1_1093@PF00015_full_PFAM.407.577--23:scovhsp_avg=84.1478260869565:scovhsp_max=88.8:scovhsp_min=54.1:scovhsp_std=10.194600601442161:scovhsp_sum=1935.3999999999996:send_avg=150.3913043478261:send_max=153.0:send_min=115.0:send_std=8.172788165807434:send_sum=3459.0:sstart_avg=8.304347826086957:sstart_max=57.0:sstart_min=2.0:sstart_std=14.713737497530836:sstart_sum=191.0],(((9b925a44-9711-4324-aedc-71437c82d0b6_6@MCPsignal.22.123:0.015994[&&NHX:Sample=rhizpot1:Type=capture:besthit=100.0:bitscore=177.0:capture_class=c__Alphaproteobacteria:capture_domain=d__Bacteria:capture_family=f__Rhizobiaceae:capture_genus=g__Agrobacterium:capture_order=o__Rhizobiales:capture_phylum=p__Proteobacteria:capture_species=s__Agrobacterium salinitolerans:evalue=7.18e-58:gapopen=0.0:heptad=MCP-36H:length=99.0:mismatch=0.0:qcovhsp=98.0:qend=101.0:qstart=3.0:ref_name=RS_GCF_002943835.1_protein.faa_NZ_CP026925.1_1093@PF00015_full_PFAM.407.577:scovhsp=58.2:send=153.0:sstart=55.0],((c518ebeb-1cb4-4464-9ca8-fd4d0c51f676_2@MCPsignal.222.316:5e-09[&&NHX:Sample=rhiztom1:Type=capture:besthit=100.0:bitscore=170.0:capture_class=c__Gammaproteobacteria:capture_domain=d__Bacteria:capture_family=f__Burkholderiaceae:capture_genus=g__Pelomonas:capture_order=o__Burkholderiales:capture_phylum=p__Proteobacteria:capture_species=s__Pelomonas sp003550215:evalue=2.95e-55:gapopen=0.0:heptad=MCP-36H:length=94.0:mismatch=0.0:qcovhsp=100.0:qend=94.0:qstart=1.0:ref_name=RS_GCF_002943835.1_protein.faa_NZ_CP026925.1_1093@PF00015_full_PFAM.407.577:scovhsp=55.3:send=153.0:sstart=60.0],0319aa53-bbd1-4dfc-859f-976897dc0b0a_1@MCPsignal.24.113:5e-09[&&NHX:Sample=rhiztom2:Type=capture:besthit=100.0:bitscore=162.0:capture_class=c__Gammaproteobacteria:capture_domain=d__Bacteria:capture_family=f__Thiobacillaceae:capture_genus=g__Thiobacillus:capture_order=o__Burkholderiales:capture_phylum=p__Proteobacteria:capture_species=s__Thiobacillus sp003510325:evalue=1.86e-52:gapopen=0.0:heptad=MCP-36H:length=89.0:mismatch=0.0:qcovhsp=100.0:qend=89.0:qstart=1.0:ref_name=RS_GCF_002943835.1_protein.faa_NZ_CP026925.1_1093@PF00015_full_PFAM.407.577:scovhsp=52.4:send=153.0:sstart=65.0])0:5e-09[&&NHX:Sample_counter=rhiztom1--1||rhiztom2--1:Type_counter=capture--2:besthit_avg=100.0:besthit_max=100.0:besthit_min=100.0:besthit_std=0.0:besthit_sum=200.0:bitscore_avg=166.0:bitscore_max=170.0:bitscore_min=162.0:bitscore_std=5.656854249492381:bitscore_sum=332.0:capture_class_counter=c__Gammaproteobacteria--2:capture_domain_counter=d__Bacteria--2:capture_family_counter=f__Burkholderiaceae--1||f__Thiobacillaceae--1:capture_genus_counter=g__Pelomonas--1||g__Thiobacillus--1:capture_order_counter=o__Burkholderiales--2:capture_phylum_counter=p__Proteobacteria--2:capture_species_counter=s__Pelomonas sp003550215--1||s__Thiobacillus sp003510325--1:evalue_avg=9.31475e-53:evalue_max=1.86e-52:evalue_min=2.95e-55:evalue_std=1.3131326480024781e-52:evalue_sum=1.86295e-52:gapopen_avg=0.0:gapopen_max=0.0:gapopen_min=0.0:gapopen_std=0.0:gapopen_sum=0.0:gtdb_class_counter=:gtdb_domain_counter=:gtdb_family_counter=:gtdb_genus_counter=:gtdb_order_counter=:gtdb_phylum_counter=:gtdb_species_counter=:heptad_counter=MCP-36H--2:lbd_counter=:length_avg=91.5:length_max=94.0:length_min=89.0:length_std=3.5355339059327378:length_sum=183.0:mismatch_avg=0.0:mismatch_max=0.0:mismatch_min=0.0:mismatch_std=0.0:mismatch_sum=0.0:name=N625610:qcovhsp_avg=100.0:qcovhsp_max=100.0:qcovhsp_min=100.0:qcovhsp_std=0.0:qcovhsp_sum=200.0:qend_avg=91.5:qend_max=94.0:qend_min=89.0:qend_std=3.5355339059327378:qend_sum=183.0:qstart_avg=1.0:qstart_max=1.0:qstart_min=1.0:qstart_std=0.0:qstart_sum=2.0:ref_name_counter=RS_GCF_002943835.1_protein.faa_NZ_CP026925.1_1093@PF00015_full_PFAM.407.577--2:scovhsp_avg=53.849999999999994:scovhsp_max=55.3:scovhsp_min=52.4:scovhsp_std=2.050609665440987:scovhsp_sum=107.69999999999999:send_avg=153.0:send_max=153.0:send_min=153.0:send_std=0.0:send_sum=306.0:sstart_avg=62.5:sstart_max=65.0:sstart_min=60.0:sstart_std=3.5355339059327378:sstart_sum=125.0],(f2f39d3d-ef64-4fe4-a2a8-07804fea439c_2@MCPsignal.19.117:0.00802418[&&NHX:Sample=rhiztom1:Type=capture:besthit=100.0:bitscore=174.0:capture_class=c__Gammaproteobacteria:capture_domain=d__Bacteria:capture_family=f__Burkholderiaceae:capture_genus=g__Pelomonas:capture_order=o__Burkholderiales:capture_phylum=p__Proteobacteria:capture_species=s__Pelomonas sp003550215:evalue=7.37e-57:gapopen=0.0:heptad=MCP-36H:length=97.0:mismatch=0.0:qcovhsp=99.0:qend=98.0:qstart=2.0:ref_name=RS_GCF_002943835.1_protein.faa_NZ_CP026925.1_1093@PF00015_full_PFAM.407.577:scovhsp=57.1:send=153.0:sstart=57.0],00516c9c-a012-5277-b7c3-11092b50831e_4@MCPsignal.280.365:5e-09[&&NHX:Sample=rhiztom2:Type=capture:besthit=100.0:bitscore=154.0:capture_class=c__Alphaproteobacteria:capture_domain=d__Bacteria:capture_family=f__Rhizobiaceae:capture_genus=g__Agrobacterium:capture_order=o__Rhizobiales:capture_phylum=p__Proteobacteria:capture_species=s__Agrobacterium salinitolerans:evalue=4.96e-49:gapopen=0.0:heptad=MCP-36H:length=85.0:mismatch=0.0:qcovhsp=100.0:qend=85.0:qstart=1.0:ref_name=RS_GCF_002943835.1_protein.faa_NZ_CP026925.1_1093@PF00015_full_PFAM.407.577:scovhsp=50.0:send=146.0:sstart=62.0])0:5e-09[&&NHX:Sample_counter=rhiztom1--1||rhiztom2--1:Type_counter=capture--2:besthit_avg=100.0:besthit_max=100.0:besthit_min=100.0:besthit_std=0.0:besthit_sum=200.0:bitscore_avg=164.0:bitscore_max=174.0:bitscore_min=154.0:bitscore_std=14.142135623730951:bitscore_sum=328.0:capture_class_counter=c__Alphaproteobacteria--1||c__Gammaproteobacteria--1:capture_domain_counter=d__Bacteria--2:capture_family_counter=f__Burkholderiaceae--1||f__Rhizobiaceae--1:capture_genus_counter=g__Agrobacterium--1||g__Pelomonas--1:capture_order_counter=o__Burkholderiales--1||o__Rhizobiales--1:capture_phylum_counter=p__Proteobacteria--2:capture_species_counter=s__Agrobacterium salinitolerans--1||s__Pelomonas sp003550215--1:evalue_avg=2.4800000368500003e-49:evalue_max=4.96e-49:evalue_min=7.37e-57:evalue_std=3.507249582571506e-49:evalue_sum=4.9600000737000006e-49:gapopen_avg=0.0:gapopen_max=0.0:gapopen_min=0.0:gapopen_std=0.0:gapopen_sum=0.0:gtdb_class_counter=:gtdb_domain_counter=:gtdb_family_counter=:gtdb_genus_counter=:gtdb_order_counter=:gtdb_phylum_counter=:gtdb_species_counter=:heptad_counter=MCP-36H--2:lbd_counter=:length_avg=91.0:length_max=97.0:length_min=85.0:length_std=8.48528137423857:length_sum=182.0:mismatch_avg=0.0:mismatch_max=0.0:mismatch_min=0.0:mismatch_std=0.0:mismatch_sum=0.0:name=N625613:qcovhsp_avg=99.5:qcovhsp_max=100.0:qcovhsp_min=99.0:qcovhsp_std=0.7071067811865476:qcovhsp_sum=199.0:qend_avg=91.5:qend_max=98.0:qend_min=85.0:qend_std=9.192388155425117:qend_sum=183.0:qstart_avg=1.5:qstart_max=2.0:qstart_min=1.0:qstart_std=0.7071067811865476:qstart_sum=3.0:ref_name_counter=RS_GCF_002943835.1_protein.faa_NZ_CP026925.1_1093@PF00015_full_PFAM.407.577--2:scovhsp_avg=53.55:scovhsp_max=57.1:scovhsp_min=50.0:scovhsp_std=5.020458146424489:scovhsp_sum=107.1:send_avg=149.5:send_max=153.0:send_min=146.0:send_std=4.949747468305833:send_sum=299.0:sstart_avg=59.5:sstart_max=62.0:sstart_min=57.0:sstart_std=3.5355339059327378:sstart_sum=119.0])0:5e-09[&&NHX:Sample_counter=rhiztom1--2||rhiztom2--2:Type_counter=capture--4:besthit_avg=100.0:besthit_max=100.0:besthit_min=100.0:besthit_std=0.0:besthit_sum=400.0:bitscore_avg=165.0:bitscore_max=174.0:bitscore_min=154.0:bitscore_std=8.86942313043338:bitscore_sum=660.0:capture_class_counter=c__Alphaproteobacteria--1||c__Gammaproteobacteria--3:capture_domain_counter=d__Bacteria--4:capture_family_counter=f__Burkholderiaceae--2||f__Rhizobiaceae--1||f__Thiobacillaceae--1:capture_genus_counter=g__Agrobacterium--1||g__Pelomonas--2||g__Thiobacillus--1:capture_order_counter=o__Burkholderiales--3||o__Rhizobiales--1:capture_phylum_counter=p__Proteobacteria--4:capture_species_counter=s__Agrobacterium salinitolerans--1||s__Pelomonas sp003550215--2||s__Thiobacillus sp003510325--1:evalue_avg=1.240465755925e-49:evalue_max=4.96e-49:evalue_min=7.37e-57:evalue_std=2.4796896508177784e-49:evalue_sum=4.9618630237e-49:gapopen_avg=0.0:gapopen_max=0.0:gapopen_min=0.0:gapopen_std=0.0:gapopen_sum=0.0:gtdb_class_counter=:gtdb_domain_counter=:gtdb_family_counter=:gtdb_genus_counter=:gtdb_order_counter=:gtdb_phylum_counter=:gtdb_species_counter=:heptad_counter=MCP-36H--4:lbd_counter=:length_avg=91.25:length_max=97.0:length_min=85.0:length_std=5.315072906367325:length_sum=365.0:mismatch_avg=0.0:mismatch_max=0.0:mismatch_min=0.0:mismatch_std=0.0:mismatch_sum=0.0:name=N625614:qcovhsp_avg=99.75:qcovhsp_max=100.0:qcovhsp_min=99.0:qcovhsp_std=0.5:qcovhsp_sum=399.0:qend_avg=91.5:qend_max=98.0:qend_min=85.0:qend_std=5.686240703077327:qend_sum=366.0:qstart_avg=1.25:qstart_max=2.0:qstart_min=1.0:qstart_std=0.5:qstart_sum=5.0:ref_name_counter=RS_GCF_002943835.1_protein.faa_NZ_CP026925.1_1093@PF00015_full_PFAM.407.577--4:scovhsp_avg=53.7:scovhsp_max=57.1:scovhsp_min=50.0:scovhsp_std=3.13581462037113:scovhsp_sum=214.8:send_avg=151.25:send_max=153.0:send_min=146.0:send_std=3.5:send_sum=605.0:sstart_avg=61.0:sstart_max=65.0:sstart_min=57.0:sstart_std=3.366501646120693:sstart_sum=244.0])0:5e-09[&&NHX:Sample_counter=rhizpot1--1||rhiztom1--2||rhiztom2--2:Type_counter=capture--5:besthit_avg=100.0:besthit_max=100.0:besthit_min=100.0:besthit_std=0.0:besthit_sum=500.0:bitscore_avg=167.4:bitscore_max=177.0:bitscore_min=154.0:bitscore_std=9.370165420097983:bitscore_sum=837.0:capture_class_counter=c__Alphaproteobacteria--2||c__Gammaproteobacteria--3:capture_domain_counter=d__Bacteria--5:capture_family_counter=f__Burkholderiaceae--2||f__Rhizobiaceae--2||f__Thiobacillaceae--1:capture_genus_counter=g__Agrobacterium--2||g__Pelomonas--2||g__Thiobacillus--1:capture_order_counter=o__Burkholderiales--3||o__Rhizobiales--2:capture_phylum_counter=p__Proteobacteria--5:capture_species_counter=s__Agrobacterium salinitolerans--2||s__Pelomonas sp003550215--2||s__Thiobacillus sp003510325--1:evalue_avg=9.923726061760001e-50:evalue_max=4.96e-49:evalue_min=7.18e-58:evalue_std=2.2179712865683125e-49:evalue_sum=4.96186303088e-49:gapopen_avg=0.0:gapopen_max=0.0:gapopen_min=0.0:gapopen_std=0.0:gapopen_sum=0.0:gtdb_class_counter=:gtdb_domain_counter=:gtdb_family_counter=:gtdb_genus_counter=:gtdb_order_counter=:gtdb_phylum_counter=:gtdb_species_counter=:heptad_counter=MCP-36H--5:lbd_counter=:length_avg=92.8:length_max=99.0:length_min=85.0:length_std=5.761944116355173:length_sum=464.0:mismatch_avg=0.0:mismatch_max=0.0:mismatch_min=0.0:mismatch_std=0.0:mismatch_sum=0.0:name=N625615:qcovhsp_avg=99.4:qcovhsp_max=100.0:qcovhsp_min=98.0:qcovhsp_std=0.8944271909999159:qcovhsp_sum=497.0:qend_avg=93.4:qend_max=101.0:qend_min=85.0:qend_std=6.50384501660364:qend_sum=467.0:qstart_avg=1.6:qstart_max=3.0:qstart_min=1.0:qstart_std=0.8944271909999159:qstart_sum=8.0:ref_name_counter=RS_GCF_002943835.1_protein.faa_NZ_CP026925.1_1093@PF00015_full_PFAM.407.577--5:scovhsp_avg=54.6:scovhsp_max=58.2:scovhsp_min=50.0:scovhsp_std=3.3800887562311153:scovhsp_sum=273.0:send_avg=151.6:send_max=153.0:send_min=146.0:send_std=3.1304951684997055:send_sum=758.0:sstart_avg=59.8:sstart_max=65.0:sstart_min=55.0:sstart_std=3.96232255123179:sstart_sum=299.0],(((((((9f532484-61d9-4dbc-8179-841468b6e11e_4@MCPsignal.257.408:5e-09[&&NHX:Sample=rhiztom1:Type=capture:besthit=99.3:bitscore=255.0:capture_class=c__Alphaproteobacteria:capture_domain=d__Bacteria:capture_family=f__Rhizobiaceae:capture_genus=g__Agrobacterium:capture_order=o__Rhizobiales:capture_phylum=p__Proteobacteria:capture_species=s__Agrobacterium salinitolerans:evalue=6.68e-88:gapopen=0.0:heptad=MCP-36H:length=145.0:mismatch=1.0:qcovhsp=96.0:qend=151.0:qstart=7.0:ref_name=RS_GCF_002943835.1_protein.faa_NZ_CP026925.1_1093@PF00015_full_PFAM.407.577:scovhsp=85.3:send=153.0:sstart=9.0],1f4640a6-d389-4abd-aa0b-8d591a880885_4@MCPsignal.400.524:5e-09[&&NHX:Sample=rhiztom2:Type=capture:besthit=99.2:bitscore=210.0:capture_class=c__Alphaproteobacteria:capture_domain=d__Bacteria:capture_family=f__Rhizobiaceae:capture_genus=g__Agrobacterium:capture_order=o__Rhizobiales:capture_phylum=p__Proteobacteria:capture_species=s__Agrobacterium salinitolerans:evalue=1.05e-70:gapopen=0.0:heptad=MCP-36H:length=118.0:mismatch=1.0:qcovhsp=95.2:qend=124.0:qstart=7.0:ref_name=RS_GCF_002943835.1_protein.faa_NZ_CP026925.1_1093@PF00015_full_PFAM.407.577:scovhsp=69.4:send=126.0:sstart=9.0])0:6e-09[&&NHX:Sample_counter=rhiztom1--1||rhiztom2--1:Type_counter=capture--2:besthit_avg=99.25:besthit_max=99.3:besthit_min=99.2:besthit_std=0.07071067811865074:besthit_sum=198.5:bitscore_avg=232.5:bitscore_max=255.0:bitscore_min=210.0:bitscore_std=31.81980515339464:bitscore_sum=465.0:capture_class_counter=c__Alphaproteobacteria--2:capture_domain_counter=d__Bacteria--2:capture_family_counter=f__Rhizobiaceae--2:capture_genus_counter=g__Agrobacterium--2:capture_order_counter=o__Rhizobiales--2:capture_phylum_counter=p__Proteobacteria--2:capture_species_counter=s__Agrobacterium salinitolerans--2:evalue_avg=5.25e-71:evalue_max=1.05e-70:evalue_min=6.68e-88:evalue_std=7.42462120245875e-71:evalue_sum=1.05e-70:gapopen_avg=0.0:gapopen_max=0.0:gapopen_min=0.0:gapopen_std=0.0:gapopen_sum=0.0:gtdb_class_counter=:gtdb_domain_counter=:gtdb_family_counter=:gtdb_genus_counter=:gtdb_order_counter=:gtdb_phylum_counter=:gtdb_species_counter=:heptad_counter=MCP-36H--2:lbd_counter=:length_avg=131.5:length_max=145.0:length_min=118.0:length_std=19.091883092036785:length_sum=263.0:mismatch_avg=1.0:mismatch_max=1.0:mismatch_min=1.0:mismatch_std=0.0:mismatch_sum=2.0:name=N625618:qcovhsp_avg=95.6:qcovhsp_max=96.0:qcovhsp_min=95.2:qcovhsp_std=0.565685424949236:qcovhsp_sum=191.2:qend_avg=137.5:qend_max=151.0:qend_min=124.0:qend_std=19.091883092036785:qend_sum=275.0:qstart_avg=7.0:qstart_max=7.0:qstart_min=7.0:qstart_std=0.0:qstart_sum=14.0:ref_name_counter=RS_GCF_002943835.1_protein.faa_NZ_CP026925.1_1093@PF00015_full_PFAM.407.577--2:scovhsp_avg=77.35:scovhsp_max=85.3:scovhsp_min=69.4:scovhsp_std=11.2429978208661:scovhsp_sum=154.7:send_avg=139.5:send_max=153.0:send_min=126.0:send_std=19.091883092036785:send_sum=279.0:sstart_avg=9.0:sstart_max=9.0:sstart_min=9.0:sstart_std=0.0:sstart_sum=18.0],((27b0e49b-73b2-4a7d-b255-13de4e9ca180_4@MCPsignal.25.159:5e-09[&&NHX:Sample=rhiztom1:Type=capture:besthit=100.0:bitscore=240.0:capture_class=c__Alphaproteobacteria:capture_domain=d__Bacteria:capture_family=f__Caulobacteraceae:capture_genus=g__Caulobacter:capture_order=o__Caulobacterales:capture_phylum=p__Proteobacteria:capture_species=s__Caulobacter sp001556515:evalue=2.94e-82:gapopen=0.0:heptad=MCP-36H:length=134.0:mismatch=0.0:qcovhsp=100.0:qend=134.0:qstart=1.0:ref_name=RS_GCF_002943835.1_protein.faa_NZ_CP026925.1_1093@PF00015_full_PFAM.407.577:scovhsp=78.8:send=153.0:sstart=20.0],((((4be3ed8c-7b1e-45f8-a773-abfd1f8f3a6f_1@MCPsignal.614.714:0.0202248[&&NHX:Sample=rhiztom3:Type=capture:besthit=100.0:bitscore=177.0:capture_class=c__Alphaproteobacteria:capture_domain=d__Bacteria:capture_family=f__Caulobacteraceae:capture_genus=g__Caulobacter:capture_order=o__Caulobacterales:capture_phylum=p__Proteobacteria:capture_species=s__Caulobacter sp001556515:evalue=4.85e-58:gapopen=0.0:heptad=MCP-36H:length=98.0:mismatch=0.0:qcovhsp=98.0:qend=100.0:qstart=3.0:ref_name=RS_GCF_002943835.1_protein.faa_NZ_CP026925.1_1093@PF00015_full_PFAM.407.577:scovhsp=57.6:send=123.0:sstart=26.0],b3b44e48-afe4-4d90-a0a8-a78437199198_4@MCPsignal.141.249:5e-09[&&NHX:Sample=rhiztom2:Type=capture:besthit=100.0:bitscore=195.0:capture_class=c__Alphaproteobacteria:capture_domain=d__Bacteria:capture_family=f__Caulobacteraceae:capture_genus=g__Caulobacter:capture_order=o__Caulobacterales:capture_phylum=p__Proteobacteria:capture_species=s__Caulobacter sp001556515:evalue=6.71e-65:gapopen=0.0:heptad=MCP-36H:length=108.0:mismatch=0.0:qcovhsp=100.0:qend=108.0:qstart=1.0:ref_name=RS_GCF_002943835.1_protein.faa_NZ_CP026925.1_1093@PF00015_full_PFAM.407.577:scovhsp=63.5:send=136.0:sstart=29.0])0:5e-09[&&NHX:Sample_counter=rhiztom2--1||rhiztom3--1:Type_counter=capture--2:besthit_avg=100.0:besthit_max=100.0:besthit_min=100.0:besthit_std=0.0:besthit_sum=200.0:bitscore_avg=186.0:bitscore_max=195.0:bitscore_min=177.0:bitscore_std=12.727922061357855:bitscore_sum=372.0:capture_class_counter=c__Alphaproteobacteria--2:capture_domain_counter=d__Bacteria--2:capture_family_counter=f__Caulobacteraceae--2:capture_genus_counter=g__Caulobacter--2:capture_order_counter=o__Caulobacterales--2:capture_phylum_counter=p__Proteobacteria--2:capture_species_counter=s__Caulobacter sp001556515--2:evalue_avg=2.4250003354999998e-58:evalue_max=4.85e-58:evalue_min=6.71e-65:evalue_std=3.429467414286105e-58:evalue_sum=4.8500006709999996e-58:gapopen_avg=0.0:gapopen_max=0.0:gapopen_min=0.0:gapopen_std=0.0:gapopen_sum=0.0:gtdb_class_counter=:gtdb_domain_counter=:gtdb_family_counter=:gtdb_genus_counter=:gtdb_order_counter=:gtdb_phylum_counter=:gtdb_species_counter=:heptad_counter=MCP-36H--2:lbd_counter=:length_avg=103.0:length_max=108.0:length_min=98.0:length_std=7.0710678118654755:length_sum=206.0:mismatch_avg=0.0:mismatch_max=0.0:mismatch_min=0.0:mismatch_std=0.0:mismatch_sum=0.0:name=N625622:qcovhsp_avg=99.0:qcovhsp_max=100.0:qcovhsp_min=98.0:qcovhsp_std=1.4142135623730951:qcovhsp_sum=198.0:qend_avg=104.0:qend_max=108.0:qend_min=100.0:qend_std=5.656854249492381:qend_sum=208.0:qstart_avg=2.0:qstart_max=3.0:qstart_min=1.0:qstart_std=1.4142135623730951:qstart_sum=4.0:ref_name_counter=RS_GCF_002943835.1_protein.faa_NZ_CP026925.1_1093@PF00015_full_PFAM.407.577--2:scovhsp_avg=60.55:scovhsp_max=63.5:scovhsp_min=57.6:scovhsp_std=4.171930009000629:scovhsp_sum=121.1:send_avg=129.5:send_max=136.0:send_min=123.0:send_std=9.192388155425117:send_sum=259.0:sstart_avg=27.5:sstart_max=29.0:sstart_min=26.0:sstart_std=2.1213203435596424:sstart_sum=55.0],((6bc43d2b-a5de-4789-974c-1411ee4f8577_2@MCPsignal.428.567:0.0525576[&&NHX:Sample=rhiztom1:Type=capture:capture_class=c__Alphaproteobacteria:capture_domain=d__Bacteria:capture_family=f__Caulobacteraceae:capture_genus=g__Caulobacter:capture_order=o__Caulobacterales:capture_phylum=p__Proteobacteria:capture_species=s__Caulobacter sp003185805:heptad=MCP-36H],2eb5ad01-3c61-4027-ab29-ca4566a0f1c0_4@MCPsignal.24.126:0.0190713[&&NHX:Sample=rhiztom3:Type=capture:besthit=97.1:bitscore=176.0:capture_class=c__Alphaproteobacteria:capture_domain=d__Bacteria:capture_family=f__Caulobacteraceae:capture_genus=g__Caulobacter:capture_order=o__Caulobacterales:capture_phylum=p__Proteobacteria:capture_species=s__Caulobacter sp001556515:evalue=2.14e-57:gapopen=1.0:heptad=MCP-36H:length=103.0:mismatch=2.0:qcovhsp=100.0:qend=102.0:qstart=1.0:ref_name=RS_GCF_002943835.1_protein.faa_NZ_CP026925.1_1093@PF00015_full_PFAM.407.577:scovhsp=60.6:send=123.0:sstart=21.0])0.699:0.00936815[&&NHX:Sample_counter=rhiztom1--1||rhiztom3--1:Type_counter=capture--2:besthit_avg=97.1:besthit_max=97.1:besthit_min=97.1:besthit_std=0:besthit_sum=97.1:bitscore_avg=176.0:bitscore_max=176.0:bitscore_min=176.0:bitscore_std=0:bitscore_sum=176.0:capture_class_counter=c__Alphaproteobacteria--2:capture_domain_counter=d__Bacteria--2:capture_family_counter=f__Caulobacteraceae--2:capture_genus_counter=g__Caulobacter--2:capture_order_counter=o__Caulobacterales--2:capture_phylum_counter=p__Proteobacteria--2:capture_species_counter=s__Caulobacter sp001556515--1||s__Caulobacter sp003185805--1:evalue_avg=2.14e-57:evalue_max=2.14e-57:evalue_min=2.14e-57:evalue_std=0:evalue_sum=2.14e-57:gapopen_avg=1.0:gapopen_max=1.0:gapopen_min=1.0:gapopen_std=0:gapopen_sum=1.0:gtdb_class_counter=:gtdb_domain_counter=:gtdb_family_counter=:gtdb_genus_counter=:gtdb_order_counter=:gtdb_phylum_counter=:gtdb_species_counter=:heptad_counter=MCP-36H--2:lbd_counter=:length_avg=103.0:length_max=103.0:length_min=103.0:length_std=0:length_sum=103.0:mismatch_avg=2.0:mismatch_max=2.0:mismatch_min=2.0:mismatch_std=0:mismatch_sum=2.0:name=N625625:qcovhsp_avg=100.0:qcovhsp_max=100.0:qcovhsp_min=100.0:qcovhsp_std=0:qcovhsp_sum=100.0:qend_avg=102.0:qend_max=102.0:qend_min=102.0:qend_std=0:qend_sum=102.0:qstart_avg=1.0:qstart_max=1.0:qstart_min=1.0:qstart_std=0:qstart_sum=1.0:ref_name_counter=RS_GCF_002943835.1_protein.faa_NZ_CP026925.1_1093@PF00015_full_PFAM.407.577--1:scovhsp_avg=60.6:scovhsp_max=60.6:scovhsp_min=60.6:scovhsp_std=0:scovhsp_sum=60.6:send_avg=123.0:send_max=123.0:send_min=123.0:send_std=0:send_sum=123.0:sstart_avg=21.0:sstart_max=21.0:sstart_min=21.0:sstart_std=0:sstart_sum=21.0],(4b447e10-2fe5-4c6d-a7b8-42fd35b82817_2@MCPsignal.137.280:0.00995577[&&NHX:Sample=rhiztom1:Type=capture:besthit=98.6:bitscore=241.0:capture_class=c__Alphaproteobacteria:capture_domain=d__Bacteria:capture_family=f__Rhizobiaceae:capture_genus=g__Agrobacterium:capture_order=o__Rhizobiales:capture_phylum=p__Proteobacteria:capture_species=s__Agrobacterium salinitolerans:evalue=1.04e-82:gapopen=0.0:heptad=MCP-36H:length=138.0:mismatch=2.0:qcovhsp=96.5:qend=142.0:qstart=5.0:ref_name=RS_GCF_002943835.1_protein.faa_NZ_CP026925.1_1093@PF00015_full_PFAM.407.577:scovhsp=81.2:send=150.0:sstart=13.0],3be6ccf1-ccc2-4a71-b936-1a6909a9386f_6@MCPsignal.74.201:0.0183266[&&NHX:Sample=rhiztom3:Type=capture:besthit=99.2:bitscore=220.0:capture_class=c__Alphaproteobacteria:capture_domain=d__Bacteria:capture_family=f__Rhizobiaceae:capture_genus=g__Agrobacterium:capture_order=o__Rhizobiales:capture_phylum=p__Proteobacteria:capture_species=s__Agrobacterium salinitolerans:evalue=1.3e-74:gapopen=1.0:heptad=MCP-36H:length=128.0:mismatch=0.0:qcovhsp=100.0:qend=127.0:qstart=1.0:ref_name=RS_GCF_002943835.1_protein.faa_NZ_CP026925.1_1093@PF00015_full_PFAM.407.577:scovhsp=75.3:send=136.0:sstart=9.0])0.378:0.0128219[&&NHX:Sample_counter=rhiztom1--1||rhiztom3--1:Type_counter=capture--2:besthit_avg=98.9:besthit_max=99.2:besthit_min=98.6:besthit_std=0.4242640687119345:besthit_sum=197.8:bitscore_avg=230.5:bitscore_max=241.0:bitscore_min=220.0:bitscore_std=14.849242404917497:bitscore_sum=461.0:capture_class_counter=c__Alphaproteobacteria--2:capture_domain_counter=d__Bacteria--2:capture_family_counter=f__Rhizobiaceae--2:capture_genus_counter=g__Agrobacterium--2:capture_order_counter=o__Rhizobiales--2:capture_phylum_counter=p__Proteobacteria--2:capture_species_counter=s__Agrobacterium salinitolerans--2:evalue_avg=6.500000052e-75:evalue_max=1.3e-74:evalue_min=1.04e-82:evalue_std=9.192388081886013e-75:evalue_sum=1.3000000104e-74:gapopen_avg=0.5:gapopen_max=1.0:gapopen_min=0.0:gapopen_std=0.7071067811865476:gapopen_sum=1.0:gtdb_class_counter=:gtdb_domain_counter=:gtdb_family_counter=:gtdb_genus_counter=:gtdb_order_counter=:gtdb_phylum_counter=:gtdb_species_counter=:heptad_counter=MCP-36H--2:lbd_counter=:length_avg=133.0:length_max=138.0:length_min=128.0:length_std=7.0710678118654755:length_sum=266.0:mismatch_avg=1.0:mismatch_max=2.0:mismatch_min=0.0:mismatch_std=1.4142135623730951:mismatch_sum=2.0:name=N625628:qcovhsp_avg=98.25:qcovhsp_max=100.0:qcovhsp_min=96.5:qcovhsp_std=2.4748737341529163:qcovhsp_sum=196.5:qend_avg=134.5:qend_max=142.0:qend_min=127.0:qend_std=10.606601717798213:qend_sum=269.0:qstart_avg=3.0:qstart_max=5.0:qstart_min=1.0:qstart_std=2.8284271247461903:qstart_sum=6.0:ref_name_counter=RS_GCF_002943835.1_protein.faa_NZ_CP026925.1_1093@PF00015_full_PFAM.407.577--2:scovhsp_avg=78.25:scovhsp_max=81.2:scovhsp_min=75.3:scovhsp_std=4.171930009000635:scovhsp_sum=156.5:send_avg=143.0:send_max=150.0:send_min=136.0:send_std=9.899494936611665:send_sum=286.0:sstart_avg=11.0:sstart_max=13.0:sstart_min=9.0:sstart_std=2.8284271247461903:sstart_sum=22.0])0.173:0.00865023[&&NHX:Sample_counter=rhiztom1--2||rhiztom3--2:Type_counter=capture--4:besthit_avg=98.3:besthit_max=99.2:besthit_min=97.1:besthit_std=1.0816653826392002:besthit_sum=294.9:bitscore_avg=212.33333333333334:bitscore_max=241.0:bitscore_min=176.0:bitscore_std=33.17127271199182:bitscore_sum=637.0:capture_class_counter=c__Alphaproteobacteria--4:capture_domain_counter=d__Bacteria--4:capture_family_counter=f__Caulobacteraceae--2||f__Rhizobiaceae--2:capture_genus_counter=g__Agrobacterium--2||g__Caulobacter--2:capture_order_counter=o__Caulobacterales--2||o__Rhizobiales--2:capture_phylum_counter=p__Proteobacteria--4:capture_species_counter=s__Agrobacterium salinitolerans--2||s__Caulobacter sp001556515--1||s__Caulobacter sp003185805--1:evalue_avg=7.133333333333333e-58:evalue_max=2.14e-57:evalue_min=1.04e-82:evalue_std=1.2355295760657993e-57:evalue_sum=2.14e-57:gapopen_avg=0.6666666666666666:gapopen_max=1.0:gapopen_min=0.0:gapopen_std=0.5773502691896258:gapopen_sum=2.0:gtdb_class_counter=:gtdb_domain_counter=:gtdb_family_counter=:gtdb_genus_counter=:gtdb_order_counter=:gtdb_phylum_counter=:gtdb_species_counter=:heptad_counter=MCP-36H--4:lbd_counter=:length_avg=123.0:length_max=138.0:length_min=103.0:length_std=18.027756377319946:length_sum=369.0:mismatch_avg=1.3333333333333333:mismatch_max=2.0:mismatch_min=0.0:mismatch_std=1.1547005383792517:mismatch_sum=4.0:name=N625629:qcovhsp_avg=98.83333333333333:qcovhsp_max=100.0:qcovhsp_min=96.5:qcovhsp_std=2.0207259421636903:qcovhsp_sum=296.5:qend_avg=123.66666666666667:qend_max=142.0:qend_min=102.0:qend_std=20.207259421636902:qend_sum=371.0:qstart_avg=2.3333333333333335:qstart_max=5.0:qstart_min=1.0:qstart_std=2.3094010767585034:qstart_sum=7.0:ref_name_counter=RS_GCF_002943835.1_protein.faa_NZ_CP026925.1_1093@PF00015_full_PFAM.407.577--3:scovhsp_avg=72.36666666666667:scovhsp_max=81.2:scovhsp_min=60.6:scovhsp_std=10.608644274049976:scovhsp_sum=217.10000000000002:send_avg=136.33333333333334:send_max=150.0:send_min=123.0:send_std=13.503086067019394:send_sum=409.0:sstart_avg=14.333333333333334:sstart_max=21.0:sstart_min=9.0:sstart_std=6.110100926607787:sstart_sum=43.0])0:1.8e-08[&&NHX:Sample_counter=rhiztom1--2||rhiztom2--1||rhiztom3--3:Type_counter=capture--6:besthit_avg=98.97999999999999:besthit_max=100.0:besthit_min=97.1:besthit_std=1.2049896265113682:besthit_sum=494.9:bitscore_avg=201.8:bitscore_max=241.0:bitscore_min=176.0:bitscore_std=28.261280933460892:bitscore_sum=1009.0:capture_class_counter=c__Alphaproteobacteria--6:capture_domain_counter=d__Bacteria--6:capture_family_counter=f__Caulobacteraceae--4||f__Rhizobiaceae--2:capture_genus_counter=g__Agrobacterium--2||g__Caulobacter--4:capture_order_counter=o__Caulobacterales--4||o__Rhizobiales--2:capture_phylum_counter=p__Proteobacteria--6:capture_species_counter=s__Agrobacterium salinitolerans--2||s__Caulobacter sp001556515--3||s__Caulobacter sp003185805--1:evalue_avg=5.2500001342e-58:evalue_max=2.14e-57:evalue_min=1.04e-82:evalue_std=9.269169231307901e-58:evalue_sum=2.6250000671e-57:gapopen_avg=0.4:gapopen_max=1.0:gapopen_min=0.0:gapopen_std=0.5477225575051662:gapopen_sum=2.0:gtdb_class_counter=:gtdb_domain_counter=:gtdb_family_counter=:gtdb_genus_counter=:gtdb_order_counter=:gtdb_phylum_counter=:gtdb_species_counter=:heptad_counter=MCP-36H--6:lbd_counter=:length_avg=115.0:length_max=138.0:length_min=98.0:length_std=17.175564037317667:length_sum=575.0:mismatch_avg=0.8:mismatch_max=2.0:mismatch_min=0.0:mismatch_std=1.0954451150103324:mismatch_sum=4.0:name=N625630:qcovhsp_avg=98.9:qcovhsp_max=100.0:qcovhsp_min=96.5:qcovhsp_std=1.5968719422671311:qcovhsp_sum=494.5:qend_avg=115.8:qend_max=142.0:qend_min=100.0:qend_std=18.11629101113139:qend_sum=579.0:qstart_avg=2.2:qstart_max=5.0:qstart_min=1.0:qstart_std=1.7888543819998317:qstart_sum=11.0:ref_name_counter=RS_GCF_002943835.1_protein.faa_NZ_CP026925.1_1093@PF00015_full_PFAM.407.577--5:scovhsp_avg=67.64:scovhsp_max=81.2:scovhsp_min=57.6:scovhsp_std=10.12487036954054:scovhsp_sum=338.2:send_avg=133.6:send_max=150.0:send_min=123.0:send_std=11.23832727766904:send_sum=668.0:sstart_avg=19.6:sstart_max=29.0:sstart_min=9.0:sstart_std=8.473488065725943:sstart_sum=98.0],20d6b5fa-68ff-43fd-8fb3-6dd73b2d6f54_3@MCPsignal.159.300:0.0172391[&&NHX:Sample=rhiztom3:Type=capture:capture_class=c__Alphaproteobacteria:capture_domain=d__Bacteria:capture_family=f__Rhizobiaceae:capture_genus=g__Agrobacterium:capture_order=o__Rhizobiales:capture_phylum=p__Proteobacteria:capture_species=s__Agrobacterium salinitolerans:heptad=MCP-36H])0.769:0.00921862[&&NHX:Sample_counter=rhiztom1--2||rhiztom2--1||rhiztom3--4:Type_counter=capture--7:besthit_avg=98.97999999999999:besthit_max=100.0:besthit_min=97.1:besthit_std=1.2049896265113682:besthit_sum=494.9:bitscore_avg=201.8:bitscore_max=241.0:bitscore_min=176.0:bitscore_std=28.261280933460892:bitscore_sum=1009.0:capture_class_counter=c__Alphaproteobacteria--7:capture_domain_counter=d__Bacteria--7:capture_family_counter=f__Caulobacteraceae--4||f__Rhizobiaceae--3:capture_genus_counter=g__Agrobacterium--3||g__Caulobacter--4:capture_order_counter=o__Caulobacterales--4||o__Rhizobiales--3:capture_phylum_counter=p__Proteobacteria--7:capture_species_counter=s__Agrobacterium salinitolerans--3||s__Caulobacter sp001556515--3||s__Caulobacter sp003185805--1:evalue_avg=5.2500001342e-58:evalue_max=2.14e-57:evalue_min=1.04e-82:evalue_std=9.269169231307901e-58:evalue_sum=2.6250000671e-57:gapopen_avg=0.4:gapopen_max=1.0:gapopen_min=0.0:gapopen_std=0.5477225575051662:gapopen_sum=2.0:gtdb_class_counter=:gtdb_domain_counter=:gtdb_family_counter=:gtdb_genus_counter=:gtdb_order_counter=:gtdb_phylum_counter=:gtdb_species_counter=:heptad_counter=MCP-36H--7:lbd_counter=:length_avg=115.0:length_max=138.0:length_min=98.0:length_std=17.175564037317667:length_sum=575.0:mismatch_avg=0.8:mismatch_max=2.0:mismatch_min=0.0:mismatch_std=1.0954451150103324:mismatch_sum=4.0:name=N625632:qcovhsp_avg=98.9:qcovhsp_max=100.0:qcovhsp_min=96.5:qcovhsp_std=1.5968719422671311:qcovhsp_sum=494.5:qend_avg=115.8:qend_max=142.0:qend_min=100.0:qend_std=18.11629101113139:qend_sum=579.0:qstart_avg=2.2:qstart_max=5.0:qstart_min=1.0:qstart_std=1.7888543819998317:qstart_sum=11.0:ref_name_counter=RS_GCF_002943835.1_protein.faa_NZ_CP026925.1_1093@PF00015_full_PFAM.407.577--5:scovhsp_avg=67.64:scovhsp_max=81.2:scovhsp_min=57.6:scovhsp_std=10.12487036954054:scovhsp_sum=338.2:send_avg=133.6:send_max=150.0:send_min=123.0:send_std=11.23832727766904:send_sum=668.0:sstart_avg=19.6:sstart_max=29.0:sstart_min=9.0:sstart_std=8.473488065725943:sstart_sum=98.0],(bd1f79bb-a835-474e-a79a-adeac5359f9a_1@MCPsignal.26.178:0.0146498[&&NHX:Sample=rhiztom3:Type=capture:besthit=96.6:bitscore=253.0:capture_class=c__Alphaproteobacteria:capture_domain=d__Bacteria:capture_family=f__Rhizobiaceae:capture_genus=g__Agrobacterium:capture_order=o__Rhizobiales:capture_phylum=p__Proteobacteria:capture_species=s__Agrobacterium salinitolerans:evalue=4.02e-87:gapopen=0.0:heptad=MCP-36H:length=149.0:mismatch=5.0:qcovhsp=98.0:qend=152.0:qstart=4.0:ref_name=RS_GCF_002943835.1_protein.faa_NZ_CP026925.1_1093@PF00015_full_PFAM.407.577:scovhsp=87.6:send=153.0:sstart=5.0],f7d35f2f-84b7-4699-a74e-0a915e51f65a_5@MCPsignal.22.158:0.024718[&&NHX:Sample=rhiztom3:Type=capture:besthit=96.4:bitscore=228.0:capture_class=c__Alphaproteobacteria:capture_domain=d__Bacteria:capture_family=f__Caulobacteraceae:capture_genus=g__Phenylobacterium:capture_order=o__Caulobacterales:capture_phylum=p__Proteobacteria:capture_species=s__Phenylobacterium sp001557235:evalue=1.18e-77:gapopen=1.0:heptad=MCP-36H:length=137.0:mismatch=4.0:qcovhsp=100.0:qend=136.0:qstart=1.0:ref_name=RS_GCF_002943835.1_protein.faa_NZ_CP026925.1_1093@PF00015_full_PFAM.407.577:scovhsp=80.6:send=153.0:sstart=17.0])0:6e-09[&&NHX:Sample_counter=rhiztom3--2:Type_counter=capture--2:besthit_avg=96.5:besthit_max=96.6:besthit_min=96.4:besthit_std=0.14142135623730148:besthit_sum=193.0:bitscore_avg=240.5:bitscore_max=253.0:bitscore_min=228.0:bitscore_std=17.67766952966369:bitscore_sum=481.0:capture_class_counter=c__Alphaproteobacteria--2:capture_domain_counter=d__Bacteria--2:capture_family_counter=f__Caulobacteraceae--1||f__Rhizobiaceae--1:capture_genus_counter=g__Agrobacterium--1||g__Phenylobacterium--1:capture_order_counter=o__Caulobacterales--1||o__Rhizobiales--1:capture_phylum_counter=p__Proteobacteria--2:capture_species_counter=s__Agrobacterium salinitolerans--1||s__Phenylobacterium sp001557235--1:evalue_avg=5.90000000201e-78:evalue_max=1.18e-77:evalue_min=4.02e-87:evalue_std=8.343860015158692e-78:evalue_sum=1.180000000402e-77:gapopen_avg=0.5:gapopen_max=1.0:gapopen_min=0.0:gapopen_std=0.7071067811865476:gapopen_sum=1.0:gtdb_class_counter=:gtdb_domain_counter=:gtdb_family_counter=:gtdb_genus_counter=:gtdb_order_counter=:gtdb_phylum_counter=:gtdb_species_counter=:heptad_counter=MCP-36H--2:lbd_counter=:length_avg=143.0:length_max=149.0:length_min=137.0:length_std=8.48528137423857:length_sum=286.0:mismatch_avg=4.5:mismatch_max=5.0:mismatch_min=4.0:mismatch_std=0.7071067811865476:mismatch_sum=9.0:name=N625635:qcovhsp_avg=99.0:qcovhsp_max=100.0:qcovhsp_min=98.0:qcovhsp_std=1.4142135623730951:qcovhsp_sum=198.0:qend_avg=144.0:qend_max=152.0:qend_min=136.0:qend_std=11.313708498984761:qend_sum=288.0:qstart_avg=2.5:qstart_max=4.0:qstart_min=1.0:qstart_std=2.1213203435596424:qstart_sum=5.0:ref_name_counter=RS_GCF_002943835.1_protein.faa_NZ_CP026925.1_1093@PF00015_full_PFAM.407.577--2:scovhsp_avg=84.1:scovhsp_max=87.6:scovhsp_min=80.6:scovhsp_std=4.949747468305833:scovhsp_sum=168.2:send_avg=153.0:send_max=153.0:send_min=153.0:send_std=0.0:send_sum=306.0:sstart_avg=11.0:sstart_max=17.0:sstart_min=5.0:sstart_std=8.48528137423857:sstart_sum=22.0])0.008:0.00514056[&&NHX:Sample_counter=rhiztom1--2||rhiztom2--1||rhiztom3--6:Type_counter=capture--9:besthit_avg=98.27142857142857:besthit_max=100.0:besthit_min=96.4:besthit_std=1.5606775085565525:besthit_sum=687.9:bitscore_avg=212.85714285714286:bitscore_max=253.0:bitscore_min=176.0:bitscore_std=30.67805171686848:bitscore_sum=1490.0:capture_class_counter=c__Alphaproteobacteria--9:capture_domain_counter=d__Bacteria--9:capture_family_counter=f__Caulobacteraceae--5||f__Rhizobiaceae--4:capture_genus_counter=g__Agrobacterium--4||g__Caulobacter--4||g__Phenylobacterium--1:capture_order_counter=o__Caulobacterales--5||o__Rhizobiales--4:capture_phylum_counter=p__Proteobacteria--9:capture_species_counter=s__Agrobacterium salinitolerans--4||s__Caulobacter sp001556515--3||s__Caulobacter sp003185805--1||s__Phenylobacterium sp001557235--1:evalue_avg=3.750000095857143e-58:evalue_max=2.14e-57:evalue_min=4.02e-87:evalue_std=7.990045838077738e-58:evalue_sum=2.6250000671e-57:gapopen_avg=0.42857142857142855:gapopen_max=1.0:gapopen_min=0.0:gapopen_std=0.5345224838248487:gapopen_sum=3.0:gtdb_class_counter=:gtdb_domain_counter=:gtdb_family_counter=:gtdb_genus_counter=:gtdb_order_counter=:gtdb_phylum_counter=:gtdb_species_counter=:heptad_counter=MCP-36H--9:lbd_counter=:length_avg=123.0:length_max=149.0:length_min=98.0:length_std=19.882991056008986:length_sum=861.0:mismatch_avg=1.8571428571428572:mismatch_max=5.0:mismatch_min=0.0:mismatch_std=2.0354009783964297:mismatch_sum=13.0:name=N625636:qcovhsp_avg=98.92857142857143:qcovhsp_max=100.0:qcovhsp_min=96.5:qcovhsp_std=1.426784596817013:qcovhsp_sum=692.5:qend_avg=123.85714285714286:qend_max=152.0:qend_min=100.0:qend_std=20.723807335434056:qend_sum=867.0:qstart_avg=2.2857142857142856:qstart_max=5.0:qstart_min=1.0:qstart_std=1.7043362064926935:qstart_sum=16.0:ref_name_counter=RS_GCF_002943835.1_protein.faa_NZ_CP026925.1_1093@PF00015_full_PFAM.407.577--7:scovhsp_avg=72.34285714285714:scovhsp_max=87.6:scovhsp_min=57.6:scovhsp_std=11.701831358503554:scovhsp_sum=506.4:send_avg=139.14285714285714:send_max=153.0:send_min=123.0:send_std=13.183683999911551:send_sum=974.0:sstart_avg=17.142857142857142:sstart_max=29.0:sstart_min=5.0:sstart_std=8.80205603686948:sstart_sum=120.0])0:1.8e-08[&&NHX:Sample_counter=rhiztom1--3||rhiztom2--1||rhiztom3--6:Type_counter=capture--10:besthit_avg=98.4875:besthit_max=100.0:besthit_min=96.4:besthit_std=1.5688371489737238:besthit_sum=787.9:bitscore_avg=216.25:bitscore_max=253.0:bitscore_min=176.0:bitscore_std=29.979755073811297:bitscore_sum=1730.0:capture_class_counter=c__Alphaproteobacteria--10:capture_domain_counter=d__Bacteria--10:capture_family_counter=f__Caulobacteraceae--6||f__Rhizobiaceae--4:capture_genus_counter=g__Agrobacterium--4||g__Caulobacter--5||g__Phenylobacterium--1:capture_order_counter=o__Caulobacterales--6||o__Rhizobiales--4:capture_phylum_counter=p__Proteobacteria--10:capture_species_counter=s__Agrobacterium salinitolerans--4||s__Caulobacter sp001556515--4||s__Caulobacter sp003185805--1||s__Phenylobacterium sp001557235--1:evalue_avg=3.281250083875e-58:evalue_max=2.14e-57:evalue_min=4.02e-87:evalue_std=7.515219634624916e-58:evalue_sum=2.6250000671e-57:gapopen_avg=0.375:gapopen_max=1.0:gapopen_min=0.0:gapopen_std=0.5175491695067657:gapopen_sum=3.0:gtdb_class_counter=:gtdb_domain_counter=:gtdb_family_counter=:gtdb_genus_counter=:gtdb_order_counter=:gtdb_phylum_counter=:gtdb_species_counter=:heptad_counter=MCP-36H--10:lbd_counter=:length_avg=124.375:length_max=149.0:length_min=98.0:length_std=18.814413168024743:length_sum=995.0:mismatch_avg=1.625:mismatch_max=5.0:mismatch_min=0.0:mismatch_std=1.9955307206712847:mismatch_sum=13.0:name=N625637:qcovhsp_avg=99.0625:qcovhsp_max=100.0:qcovhsp_min=96.5:qcovhsp_std=1.3741880719693564:qcovhsp_sum=792.5:qend_avg=125.125:qend_max=152.0:qend_min=100.0:qend_std=19.518763866012183:qend_sum=1001.0:qstart_avg=2.125:qstart_max=5.0:qstart_min=1.0:qstart_std=1.6420805617960927:qstart_sum=17.0:ref_name_counter=RS_GCF_002943835.1_protein.faa_NZ_CP026925.1_1093@PF00015_full_PFAM.407.577--8:scovhsp_avg=73.14999999999999:scovhsp_max=87.6:scovhsp_min=57.6:scovhsp_std=11.071714282027743:scovhsp_sum=585.1999999999999:send_avg=140.875:send_max=153.0:send_min=123.0:send_std=13.152267593732377:send_sum=1127.0:sstart_avg=17.5:sstart_max=29.0:sstart_min=5.0:sstart_std=8.211490207542807:sstart_sum=140.0],(ad54d899-d403-4081-b120-5a86402c27ed_4@MCPsignal.282.407:5e-09[&&NHX:Sample=rhiztom1:Type=capture:besthit=100.0:bitscore=224.0:capture_class=c__Alphaproteobacteria:capture_domain=d__Bacteria:capture_family=f__Caulobacteraceae:capture_genus=g__Caulobacter:capture_order=o__Caulobacterales:capture_phylum=p__Proteobacteria:capture_species=s__Caulobacter sp001556515:evalue=3.59e-76:gapopen=0.0:heptad=MCP-36H:length=125.0:mismatch=0.0:qcovhsp=100.0:qend=125.0:qstart=1.0:ref_name=RS_GCF_002943835.1_protein.faa_NZ_CP026925.1_1093@PF00015_full_PFAM.407.577:scovhsp=73.5:send=153.0:sstart=29.0],(1bae8fee-a14a-438d-ac7a-6349dffb263f_5@MCPsignal.120.244:0.00704913[&&NHX:Sample=rhiztom1:Type=capture:besthit=99.2:bitscore=220.0:capture_class=c__Alphaproteobacteria:capture_domain=d__Bacteria:capture_family=f__Caulobacteraceae:capture_genus=g__Caulobacter:capture_order=o__Caulobacterales:capture_phylum=p__Proteobacteria:capture_species=s__Caulobacter sp001556515:evalue=1.15e-74:gapopen=0.0:heptad=MCP-36H:length=124.0:mismatch=1.0:qcovhsp=100.0:qend=124.0:qstart=1.0:ref_name=RS_GCF_002943835.1_protein.faa_NZ_CP026925.1_1093@PF00015_full_PFAM.407.577:scovhsp=72.9:send=153.0:sstart=30.0],d8fb4ab8-b71e-4d60-a040-3106996c0e29_4@MCPsignal.25.166:0.0178051[&&NHX:Sample=rhiztom3:Type=capture:besthit=99.3:bitscore=246.0:capture_class=c__Alphaproteobacteria:capture_domain=d__Bacteria:capture_family=f__Rhizobiaceae:capture_genus=g__Agrobacterium:capture_order=o__Rhizobiales:capture_phylum=p__Proteobacteria:capture_species=s__Agrobacterium salinitolerans:evalue=1e-84:gapopen=0.0:heptad=MCP-36H:length=139.0:mismatch=1.0:qcovhsp=98.6:qend=141.0:qstart=3.0:ref_name=RS_GCF_002943835.1_protein.faa_NZ_CP026925.1_1093@PF00015_full_PFAM.407.577:scovhsp=81.8:send=153.0:sstart=15.0])0:8.5239e-05[&&NHX:Sample_counter=rhiztom1--1||rhiztom3--1:Type_counter=capture--2:besthit_avg=99.25:besthit_max=99.3:besthit_min=99.2:besthit_std=0.07071067811865074:besthit_sum=198.5:bitscore_avg=233.0:bitscore_max=246.0:bitscore_min=220.0:bitscore_std=18.384776310850235:bitscore_sum=466.0:capture_class_counter=c__Alphaproteobacteria--2:capture_domain_counter=d__Bacteria--2:capture_family_counter=f__Caulobacteraceae--1||f__Rhizobiaceae--1:capture_genus_counter=g__Agrobacterium--1||g__Caulobacter--1:capture_order_counter=o__Caulobacterales--1||o__Rhizobiales--1:capture_phylum_counter=p__Proteobacteria--2:capture_species_counter=s__Agrobacterium salinitolerans--1||s__Caulobacter sp001556515--1:evalue_avg=5.7500000005e-75:evalue_max=1.15e-74:evalue_min=1e-84:evalue_std=8.131727982938188e-75:evalue_sum=1.1500000001e-74:gapopen_avg=0.0:gapopen_max=0.0:gapopen_min=0.0:gapopen_std=0.0:gapopen_sum=0.0:gtdb_class_counter=:gtdb_domain_counter=:gtdb_family_counter=:gtdb_genus_counter=:gtdb_order_counter=:gtdb_phylum_counter=:gtdb_species_counter=:heptad_counter=MCP-36H--2:lbd_counter=:length_avg=131.5:length_max=139.0:length_min=124.0:length_std=10.606601717798213:length_sum=263.0:mismatch_avg=1.0:mismatch_max=1.0:mismatch_min=1.0:mismatch_std=0.0:mismatch_sum=2.0:name=N625641:qcovhsp_avg=99.3:qcovhsp_max=100.0:qcovhsp_min=98.6:qcovhsp_std=0.9899494936611706:qcovhsp_sum=198.6:qend_avg=132.5:qend_max=141.0:qend_min=124.0:qend_std=12.020815280171307:qend_sum=265.0:qstart_avg=2.0:qstart_max=3.0:qstart_min=1.0:qstart_std=1.4142135623730951:qstart_sum=4.0:ref_name_counter=RS_GCF_002943835.1_protein.faa_NZ_CP026925.1_1093@PF00015_full_PFAM.407.577--2:scovhsp_avg=77.35:scovhsp_max=81.8:scovhsp_min=72.9:scovhsp_std=6.293250352560267:scovhsp_sum=154.7:send_avg=153.0:send_max=153.0:send_min=153.0:send_std=0.0:send_sum=306.0:sstart_avg=22.5:sstart_max=30.0:sstart_min=15.0:sstart_std=10.606601717798213:sstart_sum=45.0])0:1.8e-08[&&NHX:Sample_counter=rhiztom1--2||rhiztom3--1:Type_counter=capture--3:besthit_avg=99.5:besthit_max=100.0:besthit_min=99.2:besthit_std=0.43588989435406705:besthit_sum=298.5:bitscore_avg=230.0:bitscore_max=246.0:bitscore_min=220.0:bitscore_std=14.0:bitscore_sum=690.0:capture_class_counter=c__Alphaproteobacteria--3:capture_domain_counter=d__Bacteria--3:capture_family_counter=f__Caulobacteraceae--2||f__Rhizobiaceae--1:capture_genus_counter=g__Agrobacterium--1||g__Caulobacter--2:capture_order_counter=o__Caulobacterales--2||o__Rhizobiales--1:capture_phylum_counter=p__Proteobacteria--3:capture_species_counter=s__Agrobacterium salinitolerans--1||s__Caulobacter sp001556515--2:evalue_avg=3.953000000333333e-75:evalue_max=1.15e-74:evalue_min=1e-84:evalue_std=6.538358126934237e-75:evalue_sum=1.1859000000999999e-74:gapopen_avg=0.0:gapopen_max=0.0:gapopen_min=0.0:gapopen_std=0.0:gapopen_sum=0.0:gtdb_class_counter=:gtdb_domain_counter=:gtdb_family_counter=:gtdb_genus_counter=:gtdb_order_counter=:gtdb_phylum_counter=:gtdb_species_counter=:heptad_counter=MCP-36H--3:lbd_counter=:length_avg=129.33333333333334:length_max=139.0:length_min=124.0:length_std=8.386497083606082:length_sum=388.0:mismatch_avg=0.6666666666666666:mismatch_max=1.0:mismatch_min=0.0:mismatch_std=0.5773502691896258:mismatch_sum=2.0:name=N625642:qcovhsp_avg=99.53333333333335:qcovhsp_max=100.0:qcovhsp_min=98.6:qcovhsp_std=0.8082903768654793:qcovhsp_sum=298.6:qend_avg=130.0:qend_max=141.0:qend_min=124.0:qend_std=9.539392014169456:qend_sum=390.0:qstart_avg=1.6666666666666667:qstart_max=3.0:qstart_min=1.0:qstart_std=1.1547005383792517:qstart_sum=5.0:ref_name_counter=RS_GCF_002943835.1_protein.faa_NZ_CP026925.1_1093@PF00015_full_PFAM.407.577--3:scovhsp_avg=76.06666666666666:scovhsp_max=81.8:scovhsp_min=72.9:scovhsp_std=4.974267115197303:scovhsp_sum=228.2:send_avg=153.0:send_max=153.0:send_min=153.0:send_std=0.0:send_sum=459.0:sstart_avg=24.666666666666668:sstart_max=30.0:sstart_min=15.0:sstart_std=8.386497083606082:sstart_sum=74.0])0.007:1.8e-08[&&NHX:Sample_counter=rhiztom1--5||rhiztom2--1||rhiztom3--7:Type_counter=capture--13:besthit_avg=98.76363636363637:besthit_max=100.0:besthit_min=96.4:besthit_std=1.408738958979078:besthit_sum=1086.4:bitscore_avg=220.0:bitscore_max=253.0:bitscore_min=176.0:bitscore_std=26.63831826523589:bitscore_sum=2420.0:capture_class_counter=c__Alphaproteobacteria--13:capture_domain_counter=d__Bacteria--13:capture_family_counter=f__Caulobacteraceae--8||f__Rhizobiaceae--5:capture_genus_counter=g__Agrobacterium--5||g__Caulobacter--7||g__Phenylobacterium--1:capture_order_counter=o__Caulobacterales--8||o__Rhizobiales--5:capture_phylum_counter=p__Proteobacteria--13:capture_species_counter=s__Agrobacterium salinitolerans--5||s__Caulobacter sp001556515--6||s__Caulobacter sp003185805--1||s__Phenylobacterium sp001557235--1:evalue_avg=2.3863636973636365e-58:evalue_max=2.14e-57:evalue_min=4.02e-87:evalue_std=6.471788403084228e-58:evalue_sum=2.6250000671e-57:gapopen_avg=0.2727272727272727:gapopen_max=1.0:gapopen_min=0.0:gapopen_std=0.46709936649691375:gapopen_sum=3.0:gtdb_class_counter=:gtdb_domain_counter=:gtdb_family_counter=:gtdb_genus_counter=:gtdb_order_counter=:gtdb_phylum_counter=:gtdb_species_counter=:heptad_counter=MCP-36H--13:lbd_counter=:length_avg=125.72727272727273:length_max=149.0:length_min=98.0:length_std=16.346809530247235:length_sum=1383.0:mismatch_avg=1.3636363636363635:mismatch_max=5.0:mismatch_min=0.0:mismatch_std=1.747725795010606:mismatch_sum=15.0:name=N625643:qcovhsp_avg=99.19090909090909:qcovhsp_max=100.0:qcovhsp_min=96.5:qcovhsp_std=1.2251159499855886:qcovhsp_sum=1091.1:qend_avg=126.45454545454545:qend_max=152.0:qend_min=100.0:qend_std=17.031521578318458:qend_sum=1391.0:qstart_avg=2.0:qstart_max=5.0:qstart_min=1.0:qstart_std=1.4832396974191326:qstart_sum=22.0:ref_name_counter=RS_GCF_002943835.1_protein.faa_NZ_CP026925.1_1093@PF00015_full_PFAM.407.577--11:scovhsp_avg=73.94545454545454:scovhsp_max=87.6:scovhsp_min=57.6:scovhsp_std=9.623550658292771:scovhsp_sum=813.4:send_avg=144.1818181818182:send_max=153.0:send_min=123.0:send_std=12.375929717141917:send_sum=1586.0:sstart_avg=19.454545454545453:sstart_max=30.0:sstart_min=5.0:sstart_std=8.513091522633083:sstart_sum=214.0])0.912:0.0222491[&&NHX:Sample_counter=rhiztom1--6||rhiztom2--2||rhiztom3--7:Type_counter=capture--15:besthit_avg=98.83846153846154:besthit_max=100.0:besthit_min=96.4:besthit_std=1.2990627785307778:besthit_sum=1284.9:bitscore_avg=221.92307692307693:bitscore_max=255.0:bitscore_min=176.0:bitscore_std=26.41483654584275:bitscore_sum=2885.0:capture_class_counter=c__Alphaproteobacteria--15:capture_domain_counter=d__Bacteria--15:capture_family_counter=f__Caulobacteraceae--8||f__Rhizobiaceae--7:capture_genus_counter=g__Agrobacterium--7||g__Caulobacter--7||g__Phenylobacterium--1:capture_order_counter=o__Caulobacterales--8||o__Rhizobiales--7:capture_phylum_counter=p__Proteobacteria--15:capture_species_counter=s__Agrobacterium salinitolerans--7||s__Caulobacter sp001556515--6||s__Caulobacter sp003185805--1||s__Phenylobacterium sp001557235--1:evalue_avg=2.0192308208462348e-58:evalue_max=2.14e-57:evalue_min=6.68e-88:evalue_std=5.975489447163029e-58:evalue_sum=2.6250000671001053e-57:gapopen_avg=0.23076923076923078:gapopen_max=1.0:gapopen_min=0.0:gapopen_std=0.4385290096535146:gapopen_sum=3.0:gtdb_class_counter=:gtdb_domain_counter=:gtdb_family_counter=:gtdb_genus_counter=:gtdb_order_counter=:gtdb_phylum_counter=:gtdb_species_counter=:heptad_counter=MCP-36H--15:lbd_counter=:length_avg=126.61538461538461:length_max=149.0:length_min=98.0:length_std=16.054793996075137:length_sum=1646.0:mismatch_avg=1.3076923076923077:mismatch_max=5.0:mismatch_min=0.0:mismatch_std=1.6012815380508714:mismatch_sum=17.0:name=N625644:qcovhsp_avg=98.63846153846154:qcovhsp_max=100.0:qcovhsp_min=95.2:qcovhsp_std=1.7595162505351958:qcovhsp_sum=1282.3:qend_avg=128.15384615384616:qend_max=152.0:qend_min=100.0:qend_std=17.00904736626047:qend_sum=1666.0:qstart_avg=2.769230769230769:qstart_max=7.0:qstart_min=1.0:qstart_std=2.314945865236239:qstart_sum=36.0:ref_name_counter=RS_GCF_002943835.1_protein.faa_NZ_CP026925.1_1093@PF00015_full_PFAM.407.577--13:scovhsp_avg=74.46923076923078:scovhsp_max=87.6:scovhsp_min=57.6:scovhsp_std=9.452282318342009:scovhsp_sum=968.1:send_avg=143.46153846153845:send_max=153.0:send_min=123.0:send_std=12.692618488813258:send_sum=1865.0:sstart_avg=17.846153846153847:sstart_max=30.0:sstart_min=5.0:sstart_std=8.706761298421608:sstart_sum=232.0],(aec67092-e664-4f08-9d25-eb5b68c6b544_5@MCPsignal.227.333:0.0385053[&&NHX:Sample=rhiztom1:Type=capture:capture_class=c__Alphaproteobacteria:capture_domain=d__Bacteria:capture_family=f__Caulobacteraceae:capture_genus=g__Caulobacter:capture_order=o__Caulobacterales:capture_phylum=p__Proteobacteria:capture_species=s__Caulobacter sp003185805:heptad=MCP-36H],4670de31-458b-4d6e-b186-99aa6da8fea2_1@MCPsignal.24.133:5e-09[&&NHX:Sample=rhiztom1:Type=capture:besthit=83.5:bitscore=157.0:capture_class=c__Alphaproteobacteria:capture_domain=d__Bacteria:capture_family=f__Rhizobiaceae:capture_genus=g__Agrobacterium:capture_order=o__Rhizobiales:capture_phylum=p__Proteobacteria:capture_species=s__Agrobacterium salinitolerans:evalue=5.67e-50:gapopen=0.0:heptad=MCP-36H:length=109.0:mismatch=18.0:qcovhsp=100.0:qend=109.0:qstart=1.0:ref_name=RS_GCF_002943835.1_protein.faa_NZ_CP026925.1_1093@PF00015_full_PFAM.407.577:scovhsp=64.1:send=152.0:sstart=44.0])0.581:0.0139851[&&NHX:Sample_counter=rhiztom1--2:Type_counter=capture--2:besthit_avg=83.5:besthit_max=83.5:besthit_min=83.5:besthit_std=0:besthit_sum=83.5:bitscore_avg=157.0:bitscore_max=157.0:bitscore_min=157.0:bitscore_std=0:bitscore_sum=157.0:capture_class_counter=c__Alphaproteobacteria--2:capture_domain_counter=d__Bacteria--2:capture_family_counter=f__Caulobacteraceae--1||f__Rhizobiaceae--1:capture_genus_counter=g__Agrobacterium--1||g__Caulobacter--1:capture_order_counter=o__Caulobacterales--1||o__Rhizobiales--1:capture_phylum_counter=p__Proteobacteria--2:capture_species_counter=s__Agrobacterium salinitolerans--1||s__Caulobacter sp003185805--1:evalue_avg=5.67e-50:evalue_max=5.67e-50:evalue_min=5.67e-50:evalue_std=0:evalue_sum=5.67e-50:gapopen_avg=0.0:gapopen_max=0.0:gapopen_min=0.0:gapopen_std=0:gapopen_sum=0.0:gtdb_class_counter=:gtdb_domain_counter=:gtdb_family_counter=:gtdb_genus_counter=:gtdb_order_counter=:gtdb_phylum_counter=:gtdb_species_counter=:heptad_counter=MCP-36H--2:lbd_counter=:length_avg=109.0:length_max=109.0:length_min=109.0:length_std=0:length_sum=109.0:mismatch_avg=18.0:mismatch_max=18.0:mismatch_min=18.0:mismatch_std=0:mismatch_sum=18.0:name=N625647:qcovhsp_avg=100.0:qcovhsp_max=100.0:qcovhsp_min=100.0:qcovhsp_std=0:qcovhsp_sum=100.0:qend_avg=109.0:qend_max=109.0:qend_min=109.0:qend_std=0:qend_sum=109.0:qstart_avg=1.0:qstart_max=1.0:qstart_min=1.0:qstart_std=0:qstart_sum=1.0:ref_name_counter=RS_GCF_002943835.1_protein.faa_NZ_CP026925.1_1093@PF00015_full_PFAM.407.577--1:scovhsp_avg=64.1:scovhsp_max=64.1:scovhsp_min=64.1:scovhsp_std=0:scovhsp_sum=64.1:send_avg=152.0:send_max=152.0:send_min=152.0:send_std=0:send_sum=152.0:sstart_avg=44.0:sstart_max=44.0:sstart_min=44.0:sstart_std=0:sstart_sum=44.0])0:1e-08[&&NHX:Sample_counter=rhiztom1--8||rhiztom2--2||rhiztom3--7:Type_counter=capture--17:besthit_avg=97.74285714285715:besthit_max=100.0:besthit_min=83.5:besthit_std=4.28516479993913:besthit_sum=1368.4:bitscore_avg=217.28571428571428:bitscore_max=255.0:bitscore_min=157.0:bitscore_std=30.74317578167319:bitscore_sum=3042.0:capture_class_counter=c__Alphaproteobacteria--17:capture_domain_counter=d__Bacteria--17:capture_family_counter=f__Caulobacteraceae--9||f__Rhizobiaceae--8:capture_genus_counter=g__Agrobacterium--8||g__Caulobacter--8||g__Phenylobacterium--1:capture_order_counter=o__Caulobacterales--9||o__Rhizobiales--8:capture_phylum_counter=p__Proteobacteria--17:capture_species_counter=s__Agrobacterium salinitolerans--8||s__Caulobacter sp001556515--6||s__Caulobacter sp003185805--2||s__Phenylobacterium sp001557235--1:evalue_avg=4.050000187500004e-51:evalue_max=5.67e-50:evalue_min=6.68e-88:evalue_std=1.5153712362468258e-50:evalue_sum=5.670000262500006e-50:gapopen_avg=0.21428571428571427:gapopen_max=1.0:gapopen_min=0.0:gapopen_std=0.42581531362632:gapopen_sum=3.0:gtdb_class_counter=:gtdb_domain_counter=:gtdb_family_counter=:gtdb_genus_counter=:gtdb_order_counter=:gtdb_phylum_counter=:gtdb_species_counter=:heptad_counter=MCP-36H--17:lbd_counter=:length_avg=125.35714285714286:length_max=149.0:length_min=98.0:length_std=16.12741165201058:length_sum=1755.0:mismatch_avg=2.5:mismatch_max=18.0:mismatch_min=0.0:mismatch_std=4.719028583218242:mismatch_sum=35.0:name=N625648:qcovhsp_avg=98.73571428571428:qcovhsp_max=100.0:qcovhsp_min=95.2:qcovhsp_std=1.7292093092407388:qcovhsp_sum=1382.3:qend_avg=126.78571428571429:qend_max=152.0:qend_min=100.0:qend_std=17.124784429540764:qend_sum=1775.0:qstart_avg=2.642857142857143:qstart_max=7.0:qstart_min=1.0:qstart_std=2.2738358934473855:qstart_sum=37.0:ref_name_counter=RS_GCF_002943835.1_protein.faa_NZ_CP026925.1_1093@PF00015_full_PFAM.407.577--14:scovhsp_avg=73.72857142857143:scovhsp_max=87.6:scovhsp_min=57.6:scovhsp_std=9.494891628289762:scovhsp_sum=1032.2:send_avg=144.07142857142858:send_max=153.0:send_min=123.0:send_std=12.406352502552165:send_sum=2017.0:sstart_avg=19.714285714285715:sstart_max=44.0:sstart_min=5.0:sstart_std=10.901154289118415:sstart_sum=276.0],94149bfe-b42e-4f82-81a0-2602732ceba5_6@MCPsignal.20.154:0.0251261[&&NHX:Sample=rhiztom2:Type=capture:besthit=98.5:bitscore=233.0:capture_class=c__Alphaproteobacteria:capture_domain=d__Bacteria:capture_family=f__Caulobacteraceae:capture_genus=g__Caulobacter:capture_order=o__Caulobacterales:capture_phylum=p__Proteobacteria:capture_species=s__Caulobacter sp001556515:evalue=1.14e-79:gapopen=0.0:heptad=MCP-36H:length=132.0:mismatch=2.0:qcovhsp=98.5:qend=134.0:qstart=3.0:ref_name=RS_GCF_002943835.1_protein.faa_NZ_CP026925.1_1093@PF00015_full_PFAM.407.577:scovhsp=77.6:send=153.0:sstart=22.0])0:1.3e-08[&&NHX:Sample_counter=rhiztom1--8||rhiztom2--3||rhiztom3--7:Type_counter=capture--18:besthit_avg=97.79333333333332:besthit_max=100.0:besthit_min=83.5:besthit_std=4.133913169774869:besthit_sum=1466.8999999999999:bitscore_avg=218.33333333333334:bitscore_max=255.0:bitscore_min=157.0:bitscore_std=29.901425352234263:bitscore_sum=3275.0:capture_class_counter=c__Alphaproteobacteria--18:capture_domain_counter=d__Bacteria--18:capture_family_counter=f__Caulobacteraceae--10||f__Rhizobiaceae--8:capture_genus_counter=g__Agrobacterium--8||g__Caulobacter--9||g__Phenylobacterium--1:capture_order_counter=o__Caulobacterales--10||o__Rhizobiales--8:capture_phylum_counter=p__Proteobacteria--18:capture_species_counter=s__Agrobacterium salinitolerans--8||s__Caulobacter sp001556515--7||s__Caulobacter sp003185805--2||s__Phenylobacterium sp001557235--1:evalue_avg=3.780000175000004e-51:evalue_max=5.67e-50:evalue_min=6.68e-88:evalue_std=1.4639877000251754e-50:evalue_sum=5.670000262500006e-50:gapopen_avg=0.2:gapopen_max=1.0:gapopen_min=0.0:gapopen_std=0.4140393356054126:gapopen_sum=3.0:gtdb_class_counter=:gtdb_domain_counter=:gtdb_family_counter=:gtdb_genus_counter=:gtdb_order_counter=:gtdb_phylum_counter=:gtdb_species_counter=:heptad_counter=MCP-36H--18:lbd_counter=:length_avg=125.8:length_max=149.0:length_min=98.0:length_std=15.63512529074017:length_sum=1887.0:mismatch_avg=2.466666666666667:mismatch_max=18.0:mismatch_min=0.0:mismatch_std=4.549201918494946:mismatch_sum=37.0:name=N625650:qcovhsp_avg=98.72:qcovhsp_max=100.0:qcovhsp_min=95.2:qcovhsp_std=1.6674188778725378:qcovhsp_sum=1480.8:qend_avg=127.26666666666667:qend_max=152.0:qend_min=100.0:qend_std=16.60665385864812:qend_sum=1909.0:qstart_avg=2.6666666666666665:qstart_max=7.0:qstart_min=1.0:qstart_std=2.1930626551751344:qstart_sum=40.0:ref_name_counter=RS_GCF_002943835.1_protein.faa_NZ_CP026925.1_1093@PF00015_full_PFAM.407.577--15:scovhsp_avg=73.98666666666666:scovhsp_max=87.6:scovhsp_min=57.6:scovhsp_std=9.20394842807513:scovhsp_sum=1109.8:send_avg=144.66666666666666:send_max=153.0:send_min=123.0:send_std=12.175306782093633:send_sum=2170.0:sstart_avg=19.866666666666667:sstart_max=44.0:sstart_min=5.0:sstart_std=10.521180451605137:sstart_sum=298.0],a41fafec-e207-587a-9b75-113d81b3e8e5_1@MCPsignal.68.176:0.110542[&&NHX:Sample=rhizpot3:Type=capture:besthit=92.8:bitscore=177.0:capture_class=c__Clostridia:capture_domain=d__Bacteria:capture_family=f__Lachnospiraceae:capture_genus=g__RUG191:capture_order=o__Lachnospirales:capture_phylum=p__Firmicutes_A:capture_species=s__RUG191 sp905234525:evalue=1.4e-57:gapopen=1.0:heptad=MCP-36H:length=111.0:mismatch=5.0:qcovhsp=100.0:qend=108.0:qstart=1.0:ref_name=RS_GCF_014851585.1_protein.faa_NZ_JACVAB010000003.1_117@PF00015_full_PFAM.398.580:scovhsp=61.0:send=121.0:sstart=11.0])0.904:0.0218972[&&NHX:Sample_counter=rhizpot3--1||rhiztom1--8||rhiztom2--3||rhiztom3--7:Type_counter=capture--19:besthit_avg=97.48125:besthit_max=100.0:besthit_min=83.5:besthit_std=4.184291059028598:besthit_sum=1559.7:bitscore_avg=215.75:bitscore_max=255.0:bitscore_min=157.0:bitscore_std=30.68006953490599:bitscore_sum=3452.0:capture_class_counter=c__Alphaproteobacteria--18||c__Clostridia--1:capture_domain_counter=d__Bacteria--19:capture_family_counter=f__Caulobacteraceae--10||f__Lachnospiraceae--1||f__Rhizobiaceae--8:capture_genus_counter=g__Agrobacterium--8||g__Caulobacter--9||g__Phenylobacterium--1||g__RUG191--1:capture_order_counter=o__Caulobacterales--10||o__Lachnospirales--1||o__Rhizobiales--8:capture_phylum_counter=p__Firmicutes_A--1||p__Proteobacteria--18:capture_species_counter=s__Agrobacterium salinitolerans--8||s__Caulobacter sp001556515--7||s__Caulobacter sp003185805--2||s__Phenylobacterium sp001557235--1||s__RUG191 sp905234525--1:evalue_avg=3.543750251562504e-51:evalue_max=5.67e-50:evalue_min=6.68e-88:evalue_std=1.4174999932916678e-50:evalue_sum=5.670000402500006e-50:gapopen_avg=0.25:gapopen_max=1.0:gapopen_min=0.0:gapopen_std=0.4472135954999579:gapopen_sum=4.0:gtdb_class_counter=:gtdb_domain_counter=:gtdb_family_counter=:gtdb_genus_counter=:gtdb_order_counter=:gtdb_phylum_counter=:gtdb_species_counter=:heptad_counter=MCP-36H--19:lbd_counter=:length_avg=124.875:length_max=149.0:length_min=98.0:length_std=15.551527256189342:length_sum=1998.0:mismatch_avg=2.625:mismatch_max=18.0:mismatch_min=0.0:mismatch_std=4.440345331915826:mismatch_sum=42.0:name=N625652:qcovhsp_avg=98.8:qcovhsp_max=100.0:qcovhsp_min=95.2:qcovhsp_std=1.6423560312348027:qcovhsp_sum=1580.8:qend_avg=126.0625:qend_max=152.0:qend_min=100.0:qend_std=16.750994995322916:qend_sum=2017.0:qstart_avg=2.5625:qstart_max=7.0:qstart_min=1.0:qstart_std=2.159282288168918:qstart_sum=41.0:ref_name_counter=RS_GCF_002943835.1_protein.faa_NZ_CP026925.1_1093@PF00015_full_PFAM.407.577--15||RS_GCF_014851585.1_protein.faa_NZ_JACVAB010000003.1_117@PF00015_full_PFAM.398.580--1:scovhsp_avg=73.175:scovhsp_max=87.6:scovhsp_min=57.6:scovhsp_std=9.46604458049929:scovhsp_sum=1170.8:send_avg=143.1875:send_max=153.0:send_min=121.0:send_std=13.166719409177064:send_sum=2291.0:sstart_avg=19.3125:sstart_max=44.0:sstart_min=5.0:sstart_std=10.403324789059825:sstart_sum=309.0],77b8c725-187e-5090-9db2-a6578926197d_1@MCPsignal.32.183:0.00462169[&&NHX:Sample=rhiztom3:Type=capture:besthit=100.0:bitscore=265.0:capture_class=c__Alphaproteobacteria:capture_domain=d__Bacteria:capture_family=f__Rhizobiaceae:capture_genus=g__Agrobacterium:capture_order=o__Rhizobiales:capture_phylum=p__Proteobacteria:capture_species=s__Agrobacterium salinitolerans:evalue=7.29e-92:gapopen=0.0:heptad=MCP-36H:length=150.0:mismatch=0.0:qcovhsp=99.3:qend=151.0:qstart=2.0:ref_name=RS_GCF_002943835.1_protein.faa_NZ_CP026925.1_1093@PF00015_full_PFAM.407.577:scovhsp=88.2:send=153.0:sstart=4.0])0.03:0.00106873[&&NHX:Sample_counter=rhizpot3--1||rhiztom1--8||rhiztom2--3||rhiztom3--8:Type_counter=capture--20:besthit_avg=97.62941176470588:besthit_max=100.0:besthit_min=83.5:besthit_std=4.097219286583639:besthit_sum=1659.7:bitscore_avg=218.64705882352942:bitscore_max=265.0:bitscore_min=157.0:bitscore_std=32.0174584728211:bitscore_sum=3717.0:capture_class_counter=c__Alphaproteobacteria--19||c__Clostridia--1:capture_domain_counter=d__Bacteria--20:capture_family_counter=f__Caulobacteraceae--10||f__Lachnospiraceae--1||f__Rhizobiaceae--9:capture_genus_counter=g__Agrobacterium--9||g__Caulobacter--9||g__Phenylobacterium--1||g__RUG191--1:capture_order_counter=o__Caulobacterales--10||o__Lachnospirales--1||o__Rhizobiales--9:capture_phylum_counter=p__Firmicutes_A--1||p__Proteobacteria--19:capture_species_counter=s__Agrobacterium salinitolerans--9||s__Caulobacter sp001556515--7||s__Caulobacter sp003185805--2||s__Phenylobacterium sp001557235--1||s__RUG191 sp905234525--1:evalue_avg=3.3352943544117685e-51:evalue_max=5.67e-50:evalue_min=7.29e-92:evalue_std=1.3751769878547222e-50:evalue_sum=5.670000402500006e-50:gapopen_avg=0.23529411764705882:gapopen_max=1.0:gapopen_min=0.0:gapopen_std=0.4372373160976031:gapopen_sum=4.0:gtdb_class_counter=:gtdb_domain_counter=:gtdb_family_counter=:gtdb_genus_counter=:gtdb_order_counter=:gtdb_phylum_counter=:gtdb_species_counter=:heptad_counter=MCP-36H--20:lbd_counter=:length_avg=126.3529411764706:length_max=150.0:length_min=98.0:length_std=16.24400341845641:length_sum=2148.0:mismatch_avg=2.4705882352941178:mismatch_max=18.0:mismatch_min=0.0:mismatch_std=4.346228926592908:mismatch_sum=42.0:name=N625654:qcovhsp_avg=98.82941176470588:qcovhsp_max=100.0:qcovhsp_min=95.2:qcovhsp_std=1.5948215832352344:qcovhsp_sum=1680.1:qend_avg=127.52941176470588:qend_max=152.0:qend_min=100.0:qend_std=17.31010415573381:qend_sum=2168.0:qstart_avg=2.5294117647058822:qstart_max=7.0:qstart_min=1.0:qstart_std=2.0951624954530237:qstart_sum=43.0:ref_name_counter=RS_GCF_002943835.1_protein.faa_NZ_CP026925.1_1093@PF00015_full_PFAM.407.577--16||RS_GCF_014851585.1_protein.faa_NZ_JACVAB010000003.1_117@PF00015_full_PFAM.398.580--1:scovhsp_avg=74.05882352941177:scovhsp_max=88.2:scovhsp_min=57.6:scovhsp_std=9.863319599881763:scovhsp_sum=1259.0:send_avg=143.76470588235293:send_max=153.0:send_min=121.0:send_std=12.96885409242421:send_sum=2444.0:sstart_avg=18.41176470588235:sstart_max=44.0:sstart_min=4.0:sstart_std=10.735797731942254:sstart_sum=313.0],(((e7388e66-dbce-44b9-b815-37960f01756a_2@MCPsignal.33.130:0[&&NHX:Sample=rhiztom1:Type=capture:besthit=100.0:bitscore=174.0:capture_class=c__Gammaproteobacteria:capture_domain=d__Bacteria:capture_family=f__Burkholderiaceae:capture_genus=g__Pelomonas:capture_order=o__Burkholderiales:capture_phylum=p__Proteobacteria:capture_species=s__Pelomonas sp003550215:evalue=7.08e-57:gapopen=0.0:heptad=MCP-36H:length=97.0:mismatch=0.0:qcovhsp=100.0:qend=97.0:qstart=1.0:ref_name=RS_GCF_002943835.1_protein.faa_NZ_CP026925.1_1093@PF00015_full_PFAM.407.577:scovhsp=57.1:send=153.0:sstart=57.0],d00cf28d-1cc9-4616-99d4-54ffebf201ec_5@MCPsignal.22.119:0[&&NHX:Sample=rhiztom1:Type=capture:besthit=100.0:bitscore=174.0:capture_class=c__Gammaproteobacteria:capture_domain=d__Bacteria:capture_family=f__Burkholderiaceae:capture_genus=g__Pelomonas:capture_order=o__Burkholderiales:capture_phylum=p__Proteobacteria:capture_species=s__Pelomonas sp003550215:evalue=7.08e-57:gapopen=0.0:heptad=MCP-36H:length=97.0:mismatch=0.0:qcovhsp=100.0:qend=97.0:qstart=1.0:ref_name=RS_GCF_002943835.1_protein.faa_NZ_CP026925.1_1093@PF00015_full_PFAM.407.577:scovhsp=57.1:send=153.0:sstart=57.0])0:0[&&NHX:Sample_counter=rhiztom1--2:Type_counter=capture--2:besthit_avg=100.0:besthit_max=100.0:besthit_min=100.0:besthit_std=0.0:besthit_sum=200.0:bitscore_avg=174.0:bitscore_max=174.0:bitscore_min=174.0:bitscore_std=0.0:bitscore_sum=348.0:capture_class_counter=c__Gammaproteobacteria--2:capture_domain_counter=d__Bacteria--2:capture_family_counter=f__Burkholderiaceae--2:capture_genus_counter=g__Pelomonas--2:capture_order_counter=o__Burkholderiales--2:capture_phylum_counter=p__Proteobacteria--2:capture_species_counter=s__Pelomonas sp003550215--2:evalue_avg=7.08e-57:evalue_max=7.08e-57:evalue_min=7.08e-57:evalue_std=0.0:evalue_sum=1.416e-56:gapopen_avg=0.0:gapopen_max=0.0:gapopen_min=0.0:gapopen_std=0.0:gapopen_sum=0.0:gtdb_class_counter=:gtdb_domain_counter=:gtdb_family_counter=:gtdb_genus_counter=:gtdb_order_counter=:gtdb_phylum_counter=:gtdb_species_counter=:heptad_counter=MCP-36H--2:lbd_counter=:length_avg=97.0:length_max=97.0:length_min=97.0:length_std=0.0:length_sum=194.0:mismatch_avg=0.0:mismatch_max=0.0:mismatch_min=0.0:mismatch_std=0.0:mismatch_sum=0.0:name=N625657:qcovhsp_avg=100.0:qcovhsp_max=100.0:qcovhsp_min=100.0:qcovhsp_std=0.0:qcovhsp_sum=200.0:qend_avg=97.0:qend_max=97.0:qend_min=97.0:qend_std=0.0:qend_sum=194.0:qstart_avg=1.0:qstart_max=1.0:qstart_min=1.0:qstart_std=0.0:qstart_sum=2.0:ref_name_counter=RS_GCF_002943835.1_protein.faa_NZ_CP026925.1_1093@PF00015_full_PFAM.407.577--2:scovhsp_avg=57.1:scovhsp_max=57.1:scovhsp_min=57.1:scovhsp_std=0.0:scovhsp_sum=114.2:send_avg=153.0:send_max=153.0:send_min=153.0:send_std=0.0:send_sum=306.0:sstart_avg=57.0:sstart_max=57.0:sstart_min=57.0:sstart_std=0.0:sstart_sum=114.0],d73d1600-3f69-442a-a1e3-fc221e7a1a94_1@MCPsignal.37.134:0[&&NHX:Sample=rhiztom3:Type=capture:besthit=100.0:bitscore=174.0:capture_class=c__Gammaproteobacteria:capture_domain=d__Bacteria:capture_family=f__Burkholderiaceae:capture_genus=g__Pelomonas:capture_order=o__Burkholderiales:capture_phylum=p__Proteobacteria:capture_species=s__Pelomonas sp003550215:evalue=7.08e-57:gapopen=0.0:heptad=MCP-36H:length=97.0:mismatch=0.0:qcovhsp=100.0:qend=97.0:qstart=1.0:ref_name=RS_GCF_002943835.1_protein.faa_NZ_CP026925.1_1093@PF00015_full_PFAM.407.577:scovhsp=57.1:send=153.0:sstart=57.0]):5e-09[&&NHX:Sample_counter=rhiztom1--2||rhiztom3--1:Type_counter=capture--3:besthit_avg=100.0:besthit_max=100.0:besthit_min=100.0:besthit_std=0.0:besthit_sum=300.0:bitscore_avg=174.0:bitscore_max=174.0:bitscore_min=174.0:bitscore_std=0.0:bitscore_sum=522.0:capture_class_counter=c__Gammaproteobacteria--3:capture_domain_counter=d__Bacteria--3:capture_family_counter=f__Burkholderiaceae--3:capture_genus_counter=g__Pelomonas--3:capture_order_counter=o__Burkholderiales--3:capture_phylum_counter=p__Proteobacteria--3:capture_species_counter=s__Pelomonas sp003550215--3:evalue_avg=7.08e-57:evalue_max=7.08e-57:evalue_min=7.08e-57:evalue_std=0.0:evalue_sum=2.1240000000000003e-56:gapopen_avg=0.0:gapopen_max=0.0:gapopen_min=0.0:gapopen_std=0.0:gapopen_sum=0.0:gtdb_class_counter=:gtdb_domain_counter=:gtdb_family_counter=:gtdb_genus_counter=:gtdb_order_counter=:gtdb_phylum_counter=:gtdb_species_counter=:heptad_counter=MCP-36H--3:lbd_counter=:length_avg=97.0:length_max=97.0:length_min=97.0:length_std=0.0:length_sum=291.0:mismatch_avg=0.0:mismatch_max=0.0:mismatch_min=0.0:mismatch_std=0.0:mismatch_sum=0.0:name=N625659:qcovhsp_avg=100.0:qcovhsp_max=100.0:qcovhsp_min=100.0:qcovhsp_std=0.0:qcovhsp_sum=300.0:qend_avg=97.0:qend_max=97.0:qend_min=97.0:qend_std=0.0:qend_sum=291.0:qstart_avg=1.0:qstart_max=1.0:qstart_min=1.0:qstart_std=0.0:qstart_sum=3.0:ref_name_counter=RS_GCF_002943835.1_protein.faa_NZ_CP026925.1_1093@PF00015_full_PFAM.407.577--3:scovhsp_avg=57.1:scovhsp_max=57.1:scovhsp_min=57.1:scovhsp_std=0.0:scovhsp_sum=171.3:send_avg=153.0:send_max=153.0:send_min=153.0:send_std=0.0:send_sum=459.0:sstart_avg=57.0:sstart_max=57.0:sstart_min=57.0:sstart_std=0.0:sstart_sum=171.0],7cdea401-1359-535f-b2cc-97b15bc01c81_2@MCPsignal.112.208:0.00803339[&&NHX:Sample=rhiztom3:Type=capture:besthit=100.0:bitscore=172.0:capture_class=c__Gammaproteobacteria:capture_domain=d__Bacteria:capture_family=f__Burkholderiaceae:capture_genus=g__Pelomonas:capture_order=o__Burkholderiales:capture_phylum=p__Proteobacteria:capture_species=s__Pelomonas sp003550215:evalue=3.91e-56:gapopen=0.0:heptad=MCP-36H:length=95.0:mismatch=0.0:qcovhsp=99.0:qend=96.0:qstart=2.0:ref_name=RS_GCF_002943835.1_protein.faa_NZ_CP026925.1_1093@PF00015_full_PFAM.407.577:scovhsp=55.9:send=153.0:sstart=59.0])0:5e-09[&&NHX:Sample_counter=rhiztom1--2||rhiztom3--2:Type_counter=capture--4:besthit_avg=100.0:besthit_max=100.0:besthit_min=100.0:besthit_std=0.0:besthit_sum=400.0:bitscore_avg=173.5:bitscore_max=174.0:bitscore_min=172.0:bitscore_std=1.0:bitscore_sum=694.0:capture_class_counter=c__Gammaproteobacteria--4:capture_domain_counter=d__Bacteria--4:capture_family_counter=f__Burkholderiaceae--4:capture_genus_counter=g__Pelomonas--4:capture_order_counter=o__Burkholderiales--4:capture_phylum_counter=p__Proteobacteria--4:capture_species_counter=s__Pelomonas sp003550215--4:evalue_avg=1.5085e-56:evalue_max=3.91e-56:evalue_min=7.08e-57:evalue_std=1.6009999999999997e-56:evalue_sum=6.034e-56:gapopen_avg=0.0:gapopen_max=0.0:gapopen_min=0.0:gapopen_std=0.0:gapopen_sum=0.0:gtdb_class_counter=:gtdb_domain_counter=:gtdb_family_counter=:gtdb_genus_counter=:gtdb_order_counter=:gtdb_phylum_counter=:gtdb_species_counter=:heptad_counter=MCP-36H--4:lbd_counter=:length_avg=96.5:length_max=97.0:length_min=95.0:length_std=1.0:length_sum=386.0:mismatch_avg=0.0:mismatch_max=0.0:mismatch_min=0.0:mismatch_std=0.0:mismatch_sum=0.0:name=N625661:qcovhsp_avg=99.75:qcovhsp_max=100.0:qcovhsp_min=99.0:qcovhsp_std=0.5:qcovhsp_sum=399.0:qend_avg=96.75:qend_max=97.0:qend_min=96.0:qend_std=0.5:qend_sum=387.0:qstart_avg=1.25:qstart_max=2.0:qstart_min=1.0:qstart_std=0.5:qstart_sum=5.0:ref_name_counter=RS_GCF_002943835.1_protein.faa_NZ_CP026925.1_1093@PF00015_full_PFAM.407.577--4:scovhsp_avg=56.800000000000004:scovhsp_max=57.1:scovhsp_min=55.9:scovhsp_std=0.6000000000000014:scovhsp_sum=227.20000000000002:send_avg=153.0:send_max=153.0:send_min=153.0:send_std=0.0:send_sum=612.0:sstart_avg=57.5:sstart_max=59.0:sstart_min=57.0:sstart_std=1.0:sstart_sum=230.0])0:2.5e-08[&&NHX:Sample_counter=rhizpot3--1||rhiztom1--10||rhiztom2--3||rhiztom3--10:Type_counter=capture--24:besthit_avg=98.08095238095237:besthit_max=100.0:besthit_min=83.5:besthit_std=3.7867689456341336:besthit_sum=2059.7:bitscore_avg=210.04761904761904:bitscore_max=265.0:bitscore_min=157.0:bitscore_std=33.91530066279258:bitscore_sum=4411.0:capture_class_counter=c__Alphaproteobacteria--19||c__Clostridia--1||c__Gammaproteobacteria--4:capture_domain_counter=d__Bacteria--24:capture_family_counter=f__Burkholderiaceae--4||f__Caulobacteraceae--10||f__Lachnospiraceae--1||f__Rhizobiaceae--9:capture_genus_counter=g__Agrobacterium--9||g__Caulobacter--9||g__Pelomonas--4||g__Phenylobacterium--1||g__RUG191--1:capture_order_counter=o__Burkholderiales--4||o__Caulobacterales--10||o__Lachnospirales--1||o__Rhizobiales--9:capture_phylum_counter=p__Firmicutes_A--1||p__Proteobacteria--23:capture_species_counter=s__Agrobacterium salinitolerans--9||s__Caulobacter sp001556515--7||s__Caulobacter sp003185805--2||s__Pelomonas sp003550215--4||s__Phenylobacterium sp001557235--1||s__RUG191 sp905234525--1:evalue_avg=2.700003065000003e-51:evalue_max=5.67e-50:evalue_min=7.29e-92:evalue_std=1.237295367410403e-50:evalue_sum=5.670006436500006e-50:gapopen_avg=0.19047619047619047:gapopen_max=1.0:gapopen_min=0.0:gapopen_std=0.40237390808147827:gapopen_sum=4.0:gtdb_class_counter=:gtdb_domain_counter=:gtdb_family_counter=:gtdb_genus_counter=:gtdb_order_counter=:gtdb_phylum_counter=:gtdb_species_counter=:heptad_counter=MCP-36H--24:lbd_counter=:length_avg=120.66666666666667:length_max=150.0:length_min=95.0:length_std=18.85559156678287:length_sum=2534.0:mismatch_avg=2.0:mismatch_max=18.0:mismatch_min=0.0:mismatch_std=4.012480529547776:mismatch_sum=42.0:name=N625662:qcovhsp_avg=99.00476190476192:qcovhsp_max=100.0:qcovhsp_min=95.2:qcovhsp_std=1.4864306880834337:qcovhsp_sum=2079.1000000000004:qend_avg=121.66666666666667:qend_max=152.0:qend_min=96.0:qend_std=19.82759020489715:qend_sum=2555.0:qstart_avg=2.2857142857142856:qstart_max=7.0:qstart_min=1.0:qstart_std=1.9530196400153568:qstart_sum=48.0:ref_name_counter=RS_GCF_002943835.1_protein.faa_NZ_CP026925.1_1093@PF00015_full_PFAM.407.577--20||RS_GCF_014851585.1_protein.faa_NZ_JACVAB010000003.1_117@PF00015_full_PFAM.398.580--1:scovhsp_avg=70.77142857142857:scovhsp_max=88.2:scovhsp_min=55.9:scovhsp_std=11.229788192888718:scovhsp_sum=1486.2:send_avg=145.52380952380952:send_max=153.0:send_min=121.0:send_std=12.180390172810753:send_sum=3056.0:sstart_avg=25.857142857142858:sstart_max=59.0:sstart_min=4.0:sstart_std=18.431727304530398:sstart_sum=543.0])0.68:2.5e-08[&&NHX:Sample_counter=rhizpot1--1||rhizpot3--1||rhiztom1--12||rhiztom2--5||rhiztom3--10:Type_counter=capture--29:besthit_avg=98.45000000000002:besthit_max=100.0:besthit_min=83.5:besthit_std=3.473701196130721:besthit_sum=2559.7000000000003:bitscore_avg=201.84615384615384:bitscore_max=265.0:bitscore_min=154.0:bitscore_std=35.04362116870037:bitscore_sum=5248.0:capture_class_counter=c__Alphaproteobacteria--21||c__Clostridia--1||c__Gammaproteobacteria--7:capture_domain_counter=d__Bacteria--29:capture_family_counter=f__Burkholderiaceae--6||f__Caulobacteraceae--10||f__Lachnospiraceae--1||f__Rhizobiaceae--11||f__Thiobacillaceae--1:capture_genus_counter=g__Agrobacterium--11||g__Caulobacter--9||g__Pelomonas--6||g__Phenylobacterium--1||g__RUG191--1||g__Thiobacillus--1:capture_order_counter=o__Burkholderiales--7||o__Caulobacterales--10||o__Lachnospirales--1||o__Rhizobiales--11:capture_phylum_counter=p__Firmicutes_A--1||p__Proteobacteria--28:capture_species_counter=s__Agrobacterium salinitolerans--11||s__Caulobacter sp001556515--7||s__Caulobacter sp003185805--2||s__Pelomonas sp003550215--6||s__Phenylobacterium sp001557235--1||s__RUG191 sp905234525--1||s__Thiobacillus sp003510325--1:evalue_avg=2.1264860286653852e-50:evalue_max=4.96e-49:evalue_min=7.29e-92:evalue_std=9.7462582202157e-50:evalue_sum=5.528863674530001e-49:gapopen_avg=0.15384615384615385:gapopen_max=1.0:gapopen_min=0.0:gapopen_std=0.36794648440311994:gapopen_sum=4.0:gtdb_class_counter=:gtdb_domain_counter=:gtdb_family_counter=:gtdb_genus_counter=:gtdb_order_counter=:gtdb_phylum_counter=:gtdb_species_counter=:heptad_counter=MCP-36H--29:lbd_counter=:length_avg=115.3076923076923:length_max=150.0:length_min=85.0:length_std=20.376003986590167:length_sum=2998.0:mismatch_avg=1.6153846153846154:mismatch_max=18.0:mismatch_min=0.0:mismatch_std=3.6777919797283047:mismatch_sum=42.0:name=N625663:qcovhsp_avg=99.08076923076925:qcovhsp_max=100.0:qcovhsp_min=95.2:qcovhsp_std=1.3859348414032255:qcovhsp_sum=2576.1000000000004:qend_avg=116.23076923076923:qend_max=152.0:qend_min=85.0:qend_std=21.221324543595657:qend_sum=3022.0:qstart_avg=2.1538461538461537:qstart_max=7.0:qstart_min=1.0:qstart_std=1.8042684432712932:qstart_sum=56.0:ref_name_counter=RS_GCF_002943835.1_protein.faa_NZ_CP026925.1_1093@PF00015_full_PFAM.407.577--25||RS_GCF_014851585.1_protein.faa_NZ_JACVAB010000003.1_117@PF00015_full_PFAM.398.580--1:scovhsp_avg=67.66153846153847:scovhsp_max=88.2:scovhsp_min=50.0:scovhsp_std=12.039902887418217:scovhsp_sum=1759.2000000000003:send_avg=146.69230769230768:send_max=153.0:send_min=121.0:send_std=11.234835933895006:send_sum=3814.0:sstart_avg=32.38461538461539:sstart_max=65.0:sstart_min=4.0:sstart_std=21.45707701077092:sstart_sum=842.0],c3cda5cd-c9f9-482a-9f2d-5262b518feb0_1@MCPsignal.192.340:5e-09[&&NHX:Sample=rhiztom1:Type=capture:besthit=100.0:bitscore=261.0:capture_class=c__Alphaproteobacteria:capture_domain=d__Bacteria:capture_family=f__Rhizobiaceae:capture_genus=g__Agrobacterium:capture_order=o__Rhizobiales:capture_phylum=p__Proteobacteria:capture_species=s__Agrobacterium salinitolerans:evalue=2.16e-90:gapopen=0.0:heptad=MCP-36H:length=148.0:mismatch=0.0:qcovhsp=100.0:qend=148.0:qstart=1.0:ref_name=RS_GCF_002943835.1_protein.faa_NZ_CP026925.1_1093@PF00015_full_PFAM.407.577:scovhsp=87.1:send=150.0:sstart=3.0])0.687:5e-09[&&NHX:Sample_counter=rhizpot1--1||rhizpot3--1||rhiztom1--13||rhiztom2--5||rhiztom3--10:Type_counter=capture--30:besthit_avg=98.5074074074074:besthit_max=100.0:besthit_min=83.5:besthit_std=3.419280842733086:besthit_sum=2659.7:bitscore_avg=204.03703703703704:bitscore_max=265.0:bitscore_min=154.0:bitscore_std=36.19974657952252:bitscore_sum=5509.0:capture_class_counter=c__Alphaproteobacteria--22||c__Clostridia--1||c__Gammaproteobacteria--7:capture_domain_counter=d__Bacteria--30:capture_family_counter=f__Burkholderiaceae--6||f__Caulobacteraceae--10||f__Lachnospiraceae--1||f__Rhizobiaceae--12||f__Thiobacillaceae--1:capture_genus_counter=g__Agrobacterium--12||g__Caulobacter--9||g__Pelomonas--6||g__Phenylobacterium--1||g__RUG191--1||g__Thiobacillus--1:capture_order_counter=o__Burkholderiales--7||o__Caulobacterales--10||o__Lachnospirales--1||o__Rhizobiales--12:capture_phylum_counter=p__Firmicutes_A--1||p__Proteobacteria--29:capture_species_counter=s__Agrobacterium salinitolerans--12||s__Caulobacter sp001556515--7||s__Caulobacter sp003185805--2||s__Pelomonas sp003550215--6||s__Phenylobacterium sp001557235--1||s__RUG191 sp905234525--1||s__Thiobacillus sp003510325--1:evalue_avg=2.0477272868629634e-50:evalue_max=4.96e-49:evalue_min=7.29e-92:evalue_std=9.56575059551218e-50:evalue_sum=5.528863674530001e-49:gapopen_avg=0.14814814814814814:gapopen_max=1.0:gapopen_min=0.0:gapopen_std=0.36201399289824565:gapopen_sum=4.0:gtdb_class_counter=:gtdb_domain_counter=:gtdb_family_counter=:gtdb_genus_counter=:gtdb_order_counter=:gtdb_phylum_counter=:gtdb_species_counter=:heptad_counter=MCP-36H--30:lbd_counter=:length_avg=116.51851851851852:length_max=150.0:length_min=85.0:length_std=20.94749915378255:length_sum=3146.0:mismatch_avg=1.5555555555555556:mismatch_max=18.0:mismatch_min=0.0:mismatch_std=3.6197464141240747:mismatch_sum=42.0:name=N625665:qcovhsp_avg=99.11481481481484:qcovhsp_max=100.0:qcovhsp_min=95.2:qcovhsp_std=1.3704866355545455:qcovhsp_sum=2676.1000000000004:qend_avg=117.4074074074074:qend_max=152.0:qend_min=85.0:qend_std=21.688811825560162:qend_sum=3170.0:qstart_avg=2.111111111111111:qstart_max=7.0:qstart_min=1.0:qstart_std=1.7831116564834575:qstart_sum=57.0:ref_name_counter=RS_GCF_002943835.1_protein.faa_NZ_CP026925.1_1093@PF00015_full_PFAM.407.577--26||RS_GCF_014851585.1_protein.faa_NZ_JACVAB010000003.1_117@PF00015_full_PFAM.398.580--1:scovhsp_avg=68.38148148148149:scovhsp_max=88.2:scovhsp_min=50.0:scovhsp_std=12.384606979169343:scovhsp_sum=1846.3:send_avg=146.8148148148148:send_max=153.0:send_min=121.0:send_std=11.035038729976426:send_sum=3964.0:sstart_avg=31.296296296296298:sstart_max=65.0:sstart_min=3.0:sstart_std=21.78710771713544:sstart_sum=845.0])0:5e-09[&&NHX:Sample_counter=rhizpot1--1||rhizpot3--1||rhiztom1--20||rhiztom2--8||rhiztom3--24:Type_counter=capture--54:besthit_avg=98.56599999999999:besthit_max=100.0:besthit_min=77.1:besthit_std=4.058933709380194:besthit_sum=4928.299999999999:bitscore_avg=225.14:bitscore_max=267.0:bitscore_min=140.0:bitscore_std=43.11020997491931:bitscore_sum=11257.0:capture_class_counter=c__Alphaproteobacteria--44||c__Clostridia--1||c__Gammaproteobacteria--9:capture_domain_counter=d__Bacteria--54:capture_family_counter=f__Burkholderiaceae--8||f__Caulobacteraceae--11||f__Lachnospiraceae--1||f__Rhizobiaceae--33||f__Thiobacillaceae--1:capture_genus_counter=g__Agrobacterium--33||g__Caulobacter--10||g__Pelomonas--7||g__Phenylobacterium--1||g__RUG191--1||g__Rubrivivax--1||g__Thiobacillus--1:capture_order_counter=o__Burkholderiales--9||o__Caulobacterales--11||o__Lachnospirales--1||o__Rhizobiales--33:capture_phylum_counter=p__Firmicutes_A--1||p__Proteobacteria--53:capture_species_counter=s__Agrobacterium salinitolerans--33||s__Caulobacter sp001556515--8||s__Caulobacter sp003185805--2||s__Pelomonas sp003550215--7||s__Phenylobacterium sp001557235--1||s__RUG191 sp905234525--1||s__Rubrivivax sp001295865--1||s__Thiobacillus sp003510325--1:evalue_avg=5.900011060707365e-45:evalue_max=2.95e-43:evalue_min=1.26e-92:evalue_std=4.171929849392263e-44:evalue_sum=2.9500055303536823e-43:gapopen_avg=0.14:gapopen_max=3.0:gapopen_min=0.0:gapopen_std=0.49528388066742046:gapopen_sum=7.0:gtdb_class_counter=:gtdb_domain_counter=:gtdb_family_counter=:gtdb_genus_counter=:gtdb_order_counter=:gtdb_phylum_counter=:gtdb_species_counter=:heptad_counter=MCP-36H--54:lbd_counter=UNKNOWN--1:length_avg=128.84:length_max=151.0:length_min=85.0:length_std=23.325872470941192:length_sum=6442.0:mismatch_avg=1.34:mismatch_max=18.0:mismatch_min=0.0:mismatch_std=3.4083331254262035:mismatch_sum=67.0:name=N625666:qcovhsp_avg=99.50599999999999:qcovhsp_max=100.0:qcovhsp_min=95.2:qcovhsp_std=1.0919763023518225:qcovhsp_sum=4975.299999999999:qend_avg=129.2:qend_max=152.0:qend_min=85.0:qend_std=23.51638595029571:qend_sum=6460.0:qstart_avg=1.62:qstart_max=7.0:qstart_min=1.0:qstart_std=1.412625287923741:qstart_sum=81.0:ref_name_counter=RS_GCF_002943835.1_protein.faa_NZ_CP026925.1_1093@PF00015_full_PFAM.407.577--49||RS_GCF_014851585.1_protein.faa_NZ_JACVAB010000003.1_117@PF00015_full_PFAM.398.580--1:scovhsp_avg=75.634:scovhsp_max=88.8:scovhsp_min=50.0:scovhsp_std=13.822218286778245:scovhsp_sum=3781.7:send_avg=148.46:send_max=153.0:send_min=115.0:send_std=9.891678630164296:send_sum=7423.0:sstart_avg=20.72:sstart_max=65.0:sstart_min=2.0:sstart_std=21.978690978828954:sstart_sum=1036.0])0:5e-09[&&NHX:Sample_counter=rhizpot1--1||rhizpot3--1||rhiztom1--22||rhiztom2--14||rhiztom3--28:Type_counter=GTDB--1||capture--66:besthit_avg=98.27924528301887:besthit_max=100.0:besthit_min=77.1:besthit_std=4.3023856749914415:besthit_sum=5208.8:bitscore_avg=222.83018867924528:bitscore_max=267.0:bitscore_min=140.0:bitscore_std=44.76250828584831:bitscore_sum=11810.0:capture_class_counter=c__Alphaproteobacteria--52||c__Clostridia--1||c__Gammaproteobacteria--10||c__Polyangia--3:capture_domain_counter=d__Bacteria--66:capture_family_counter=f__Burkholderiaceae--8||f__Caulobacteraceae--14||f__Lachnospiraceae--1||f__Polyangiaceae--3||f__Rhizobiaceae--38||f__Steroidobacteraceae--1||f__Thiobacillaceae--1:capture_genus_counter=g__Agrobacterium--36||g__Aureimonas--1||g__Caulobacter--10||g__Pelomonas--7||g__Phenylobacterium--4||g__RUG191--1||g__Rubrivivax--1||g__SYFR01--3||g__SZAS-83--1||g__Sinorhizobium--1||g__Thiobacillus--1:capture_order_counter=o__Burkholderiales--9||o__Caulobacterales--14||o__Lachnospirales--1||o__Polyangiales--3||o__Rhizobiales--38||o__Steroidobacterales--1:capture_phylum_counter=p__Firmicutes_A--1||p__Myxococcota--3||p__Proteobacteria--62:capture_species_counter=s__Agrobacterium salinitolerans--36||s__Aureimonas sp001463745--1||s__Caulobacter sp001556515--8||s__Caulobacter sp003185805--2||s__Pelomonas sp003550215--7||s__Phenylobacterium sp001557235--4||s__RUG191 sp905234525--1||s__Rubrivivax sp001295865--1||s__SYFR01 sp005800325--3||s__SZAS-83 sp018241525--1||s__Sinorhizobium fredii_A--1||s__Thiobacillus sp003510325--1:evalue_avg=5.918940245950344e-45:evalue_max=2.95e-43:evalue_min=1.26e-92:evalue_std=4.0553358906779006e-44:evalue_sum=3.1370383303536823e-43:gapopen_avg=0.16981132075471697:gapopen_max=3.0:gapopen_min=0.0:gapopen_std=0.5089902922077036:gapopen_sum=9.0:gtdb_class_counter=c__Alphaproteobacteria--1:gtdb_domain_counter=d__Bacteria--1:gtdb_family_counter=f__Rhizobiaceae--1:gtdb_genus_counter=g__Rhizobium--1:gtdb_order_counter=o__Rhizobiales--1:gtdb_phylum_counter=p__Proteobacteria--1:gtdb_species_counter=s__Rhizobium leucaenae--1:heptad_counter=MCP-36H--67:lbd_counter=UNKNOWN--1:lca_tree=s__Rhizobium leucaenae:length_avg=127.98113207547169:length_max=153.0:length_min=85.0:length_std=23.911286815127653:length_sum=6783.0:mismatch_avg=1.6226415094339623:mismatch_max=18.0:mismatch_min=0.0:mismatch_std=3.75308291272419:mismatch_sum=86.0:name=N625667:qcovhsp_avg=99.53396226415094:qcovhsp_max=100.0:qcovhsp_min=95.2:qcovhsp_std=1.066255741480874:qcovhsp_sum=5275.3:qend_avg=128.30188679245282:qend_max=153.0:qend_min=85.0:qend_std=24.13231547567922:qend_sum=6800.0:qstart_avg=1.5849056603773586:qstart_max=7.0:qstart_min=1.0:qstart_std=1.3788786171845884:qstart_sum=84.0:ref_name_counter=GB_GCA_017744915.1_protein.faa_JAGIAH010000007.1_91@PF00015_full_PFAM.407.583--1||RS_GCF_002943835.1_protein.faa_NZ_CP026925.1_1093@PF00015_full_PFAM.407.577--51||RS_GCF_014851585.1_protein.faa_NZ_JACVAB010000003.1_117@PF00015_full_PFAM.398.580--1:scovhsp_avg=75.08867924528303:scovhsp_max=89.4:scovhsp_min=50.0:scovhsp_std=14.186175019489905:scovhsp_sum=3979.7000000000007:send_avg=147.0566037735849:send_max=153.0:send_min=89.0:send_std=12.878746795129654:send_sum=7794.0:sstart_avg=20.18867924528302:sstart_max=65.0:sstart_min=2.0:sstart_std=21.65645809148428:sstart_sum=1070.0])0:0.00274588[&&NHX:Sample_counter=rhizpot1--1||rhizpot3--3||rhiztom1--27||rhiztom2--16||rhiztom3--46:Type_counter=GTDB--2||capture--93:besthit_avg=97.54324324324324:besthit_max=100.0:besthit_min=68.9:besthit_std=5.669482861128073:besthit_sum=7218.2:bitscore_avg=210.6445945945946:bitscore_max=267.0:bitscore_min=79.7:bitscore_std=45.86271097583061:bitscore_sum=15587.7:capture_class_counter=c__Alphaproteobacteria--69||c__Bacteroidia--1||c__Clostridia--1||c__Gammaproteobacteria--18||c__Polyangia--4:capture_domain_counter=d__Bacteria--93:capture_family_counter=f__Burkholderiaceae--16||f__Caulobacteraceae--20||f__Lachnospiraceae--1||f__Polyangiaceae--4||f__Rhizobiaceae--49||f__Steroidobacteraceae--1||f__Thiobacillaceae--1||f__W3P20-009--1:capture_genus_counter=g__Agrobacterium--47||g__Aureimonas--1||g__Bordetella_C--1||g__Caulobacter--16||g__Pelomonas--14||g__Phenylobacterium--4||g__RUG191--1||g__Rubrivivax--1||g__SYFR01--4||g__SZAS-83--1||g__Sinorhizobium--1||g__Thiobacillus--1||g__W3P20-009--1:capture_order_counter=o__Bacteroidales--1||o__Burkholderiales--17||o__Caulobacterales--20||o__Lachnospirales--1||o__Polyangiales--4||o__Rhizobiales--49||o__Steroidobacterales--1:capture_phylum_counter=p__Bacteroidota--1||p__Firmicutes_A--1||p__Myxococcota--4||p__Proteobacteria--87:capture_species_counter=s__Agrobacterium rhizogenes_B--1||s__Agrobacterium salinitolerans--46||s__Aureimonas sp001463745--1||s__Bordetella_C sp001433395--1||s__Caulobacter sp001556515--13||s__Caulobacter sp003185805--3||s__Pelomonas sp003550215--14||s__Phenylobacterium sp001557235--4||s__RUG191 sp905234525--1||s__Rubrivivax sp001295865--1||s__SYFR01 sp005800325--4||s__SZAS-83 sp018241525--1||s__Sinorhizobium fredii_A--1||s__Thiobacillus sp003510325--1||s__W3P20-009 sp004552385--1:evalue_avg=3.418918918918919e-23:evalue_max=2.53e-21:evalue_min=1.26e-92:evalue_std=2.941065260218629e-22:evalue_sum=2.53e-21:gapopen_avg=0.17567567567567569:gapopen_max=3.0:gapopen_min=0.0:gapopen_std=0.5063462486380355:gapopen_sum=13.0:gtdb_class_counter=c__Alphaproteobacteria--1||c__Clostridia--1:gtdb_domain_counter=d__Bacteria--2:gtdb_family_counter=f__Lachnospiraceae--1||f__Rhizobiaceae--1:gtdb_genus_counter=g__Rhizobium--1||g__UBA2882--1:gtdb_order_counter=o__Lachnospirales--1||o__Rhizobiales--1:gtdb_phylum_counter=p__Firmicutes_A--1||p__Proteobacteria--1:gtdb_species_counter=s__Rhizobium leucaenae--1||s__UBA2882 sp002362385--1:heptad_counter=MCP-36H--94||MCP-44H--1:lbd_counter=UNKNOWN--1:lca_tree=d__Bacteria:length_avg=121.4054054054054:length_max=153.0:length_min=61.0:length_std=24.37600376235687:length_sum=8984.0:mismatch_avg=2.2162162162162162:mismatch_max=26.0:mismatch_min=0.0:mismatch_std=4.792317682972191:mismatch_sum=164.0:name=N625668:qcovhsp_avg=99.5608108108108:qcovhsp_max=100.0:qcovhsp_min=95.2:qcovhsp_std=0.9656877125850204:qcovhsp_sum=7367.5:qend_avg=121.66216216216216:qend_max=153.0:qend_min=62.0:qend_std=24.53751783621123:qend_sum=9003.0:qstart_avg=1.527027027027027:qstart_max=7.0:qstart_min=1.0:qstart_std=1.2300236435301133:qstart_sum=113.0:ref_name_counter=GB_GCA_001770955.1_protein.faa_MESL01000029.1_14@PF00015_full_PFAM.316.386--1||GB_GCA_017744915.1_protein.faa_JAGIAH010000007.1_91@PF00015_full_PFAM.407.583--1||RS_GCF_002943835.1_protein.faa_NZ_CP026925.1_1093@PF00015_full_PFAM.407.577--71||RS_GCF_014851585.1_protein.faa_NZ_JACVAB010000003.1_117@PF00015_full_PFAM.398.580--1:scovhsp_avg=71.95135135135135:scovhsp_max=89.4:scovhsp_min=50.0:scovhsp_std=13.901712156729465:scovhsp_sum=5324.4:send_avg=147.2972972972973:send_max=153.0:send_min=68.0:send_std=14.6069318595234:send_sum=10900.0:sstart_avg=27.0:sstart_max=68.0:sstart_min=2.0:sstart_std=22.808914383250812:sstart_sum=1998.0])0:2.4e-08[&&NHX:Sample_counter=rhizpot1--1||rhizpot3--3||rhiztom1--27||rhiztom2--17||rhiztom3--46:Type_counter=GTDB--2||capture--94:besthit_avg=97.576:besthit_max=100.0:besthit_min=68.9:besthit_std=5.638186405746616:besthit_sum=7318.2:bitscore_avg=211.23600000000002:bitscore_max=267.0:bitscore_min=79.7:bitscore_std=45.838805819075596:bitscore_sum=15842.7:capture_class_counter=c__Alphaproteobacteria--70||c__Bacteroidia--1||c__Clostridia--1||c__Gammaproteobacteria--18||c__Polyangia--4:capture_domain_counter=d__Bacteria--94:capture_family_counter=f__Burkholderiaceae--16||f__Caulobacteraceae--20||f__Lachnospiraceae--1||f__Polyangiaceae--4||f__Rhizobiaceae--50||f__Steroidobacteraceae--1||f__Thiobacillaceae--1||f__W3P20-009--1:capture_genus_counter=g__Agrobacterium--48||g__Aureimonas--1||g__Bordetella_C--1||g__Caulobacter--16||g__Pelomonas--14||g__Phenylobacterium--4||g__RUG191--1||g__Rubrivivax--1||g__SYFR01--4||g__SZAS-83--1||g__Sinorhizobium--1||g__Thiobacillus--1||g__W3P20-009--1:capture_order_counter=o__Bacteroidales--1||o__Burkholderiales--17||o__Caulobacterales--20||o__Lachnospirales--1||o__Polyangiales--4||o__Rhizobiales--50||o__Steroidobacterales--1:capture_phylum_counter=p__Bacteroidota--1||p__Firmicutes_A--1||p__Myxococcota--4||p__Proteobacteria--88:capture_species_counter=s__Agrobacterium rhizogenes_B--1||s__Agrobacterium salinitolerans--47||s__Aureimonas sp001463745--1||s__Bordetella_C sp001433395--1||s__Caulobacter sp001556515--13||s__Caulobacter sp003185805--3||s__Pelomonas sp003550215--14||s__Phenylobacterium sp001557235--4||s__RUG191 sp905234525--1||s__Rubrivivax sp001295865--1||s__SYFR01 sp005800325--4||s__SZAS-83 sp018241525--1||s__Sinorhizobium fredii_A--1||s__Thiobacillus sp003510325--1||s__W3P20-009 sp004552385--1:evalue_avg=3.373333333333333e-23:evalue_max=2.53e-21:evalue_min=1.26e-92:evalue_std=2.9213923620995055e-22:evalue_sum=2.53e-21:gapopen_avg=0.17333333333333334:gapopen_max=3.0:gapopen_min=0.0:gapopen_std=0.5033222956847166:gapopen_sum=13.0:gtdb_class_counter=c__Alphaproteobacteria--1||c__Clostridia--1:gtdb_domain_counter=d__Bacteria--2:gtdb_family_counter=f__Lachnospiraceae--1||f__Rhizobiaceae--1:gtdb_genus_counter=g__Rhizobium--1||g__UBA2882--1:gtdb_order_counter=o__Lachnospirales--1||o__Rhizobiales--1:gtdb_phylum_counter=p__Firmicutes_A--1||p__Proteobacteria--1:gtdb_species_counter=s__Rhizobium leucaenae--1||s__UBA2882 sp002362385--1:heptad_counter=MCP-36H--95||MCP-44H--1:lbd_counter=UNKNOWN--1:lca_tree=d__Bacteria:length_avg=121.70666666666666:length_max=153.0:length_min=61.0:length_std=24.350910595845217:length_sum=9128.0:mismatch_avg=2.1866666666666665:mismatch_max=26.0:mismatch_min=0.0:mismatch_std=4.766701316575377:mismatch_sum=164.0:name=N625669:qcovhsp_avg=99.548:qcovhsp_max=100.0:qcovhsp_min=95.2:qcovhsp_std=0.9655358405877322:qcovhsp_sum=7466.1:qend_avg=121.98666666666666:qend_max=153.0:qend_min=62.0:qend_std=24.532655200185143:qend_sum=9149.0:qstart_avg=1.5466666666666666:qstart_max=7.0:qstart_min=1.0:qstart_std=1.2334672437650873:qstart_sum=116.0:ref_name_counter=GB_GCA_001770955.1_protein.faa_MESL01000029.1_14@PF00015_full_PFAM.316.386--1||GB_GCA_017744915.1_protein.faa_JAGIAH010000007.1_91@PF00015_full_PFAM.407.583--1||RS_GCF_002943835.1_protein.faa_NZ_CP026925.1_1093@PF00015_full_PFAM.407.577--72||RS_GCF_014851585.1_protein.faa_NZ_JACVAB010000003.1_117@PF00015_full_PFAM.398.580--1:scovhsp_avg=72.12133333333334:scovhsp_max=89.4:scovhsp_min=50.0:scovhsp_std=13.885713962639883:scovhsp_sum=5409.1:send_avg=147.37333333333333:send_max=153.0:send_min=68.0:send_std=14.522836940239769:send_sum=11053.0:sstart_avg=26.773333333333333:sstart_max=68.0:sstart_min=2.0:sstart_std=22.73916334321801:sstart_sum=2008.0])0:1.8e-08[&&NHX:Sample_counter=rhizpot1--1||rhizpot3--3||rhiztom1--27||rhiztom2--18||rhiztom3--46:Type_counter=GTDB--2||capture--95:besthit_avg=97.6078947368421:besthit_max=100.0:besthit_min=68.9:besthit_std=5.607370462950699:besthit_sum=7418.2:bitscore_avg=210.96973684210528:bitscore_max=267.0:bitscore_min=79.7:bitscore_std=45.59131794464627:bitscore_sum=16033.7:capture_class_counter=c__Alphaproteobacteria--71||c__Bacteroidia--1||c__Clostridia--1||c__Gammaproteobacteria--18||c__Polyangia--4:capture_domain_counter=d__Bacteria--95:capture_family_counter=f__Burkholderiaceae--16||f__Caulobacteraceae--20||f__Lachnospiraceae--1||f__Polyangiaceae--4||f__Rhizobiaceae--51||f__Steroidobacteraceae--1||f__Thiobacillaceae--1||f__W3P20-009--1:capture_genus_counter=g__Agrobacterium--49||g__Aureimonas--1||g__Bordetella_C--1||g__Caulobacter--16||g__Pelomonas--14||g__Phenylobacterium--4||g__RUG191--1||g__Rubrivivax--1||g__SYFR01--4||g__SZAS-83--1||g__Sinorhizobium--1||g__Thiobacillus--1||g__W3P20-009--1:capture_order_counter=o__Bacteroidales--1||o__Burkholderiales--17||o__Caulobacterales--20||o__Lachnospirales--1||o__Polyangiales--4||o__Rhizobiales--51||o__Steroidobacterales--1:capture_phylum_counter=p__Bacteroidota--1||p__Firmicutes_A--1||p__Myxococcota--4||p__Proteobacteria--89:capture_species_counter=s__Agrobacterium rhizogenes_B--1||s__Agrobacterium salinitolerans--48||s__Aureimonas sp001463745--1||s__Bordetella_C sp001433395--1||s__Caulobacter sp001556515--13||s__Caulobacter sp003185805--3||s__Pelomonas sp003550215--14||s__Phenylobacterium sp001557235--4||s__RUG191 sp905234525--1||s__Rubrivivax sp001295865--1||s__SYFR01 sp005800325--4||s__SZAS-83 sp018241525--1||s__Sinorhizobium fredii_A--1||s__Thiobacillus sp003510325--1||s__W3P20-009 sp004552385--1:evalue_avg=3.328947368421052e-23:evalue_max=2.53e-21:evalue_min=1.26e-92:evalue_std=2.9021090334626052e-22:evalue_sum=2.53e-21:gapopen_avg=0.17105263157894737:gapopen_max=3.0:gapopen_min=0.0:gapopen_std=0.5003507541644986:gapopen_sum=13.0:gtdb_class_counter=c__Alphaproteobacteria--1||c__Clostridia--1:gtdb_domain_counter=d__Bacteria--2:gtdb_family_counter=f__Lachnospiraceae--1||f__Rhizobiaceae--1:gtdb_genus_counter=g__Rhizobium--1||g__UBA2882--1:gtdb_order_counter=o__Lachnospirales--1||o__Rhizobiales--1:gtdb_phylum_counter=p__Firmicutes_A--1||p__Proteobacteria--1:gtdb_species_counter=s__Rhizobium leucaenae--1||s__UBA2882 sp002362385--1:heptad_counter=MCP-36H--96||MCP-44H--1:lbd_counter=UNKNOWN--1:lca_tree=d__Bacteria:length_avg=121.52631578947368:length_max=153.0:length_min=61.0:length_std=24.239072415811364:length_sum=9236.0:mismatch_avg=2.1578947368421053:mismatch_max=26.0:mismatch_min=0.0:mismatch_std=4.7414558427525115:mismatch_sum=164.0:name=N625670:qcovhsp_avg=99.55394736842106:qcovhsp_max=100.0:qcovhsp_min=95.2:qcovhsp_std=0.9604777685400367:qcovhsp_sum=7566.1:qend_avg=121.80263157894737:qend_max=153.0:qend_min=62.0:qend_std=24.42131295233304:qend_sum=9257.0:qstart_avg=1.5394736842105263:qstart_max=7.0:qstart_min=1.0:qstart_std=1.2268201658345226:qstart_sum=117.0:ref_name_counter=GB_GCA_001770955.1_protein.faa_MESL01000029.1_14@PF00015_full_PFAM.316.386--1||GB_GCA_017744915.1_protein.faa_JAGIAH010000007.1_91@PF00015_full_PFAM.407.583--1||RS_GCF_002943835.1_protein.faa_NZ_CP026925.1_1093@PF00015_full_PFAM.407.577--73||RS_GCF_014851585.1_protein.faa_NZ_JACVAB010000003.1_117@PF00015_full_PFAM.398.580--1:scovhsp_avg=72.0078947368421:scovhsp_max=89.4:scovhsp_min=50.0:scovhsp_std=13.82823934956189:scovhsp_sum=5472.6:send_avg=146.8684210526316:send_max=153.0:send_min=68.0:send_std=15.082300536512463:send_sum=11162.0:sstart_avg=26.44736842105263:sstart_max=68.0:sstart_min=2.0:sstart_std=22.765116435366405:sstart_sum=2010.0],(((7d94d772-9736-4af9-b907-ac0349a50336_6@MCPsignal.169.251:5e-09[&&NHX:Sample=rhiztom1:Type=capture:capture_class=c__Alphaproteobacteria:capture_domain=d__Bacteria:capture_family=f__Rhizobiaceae:capture_genus=g__Agrobacterium:capture_order=o__Rhizobiales:capture_phylum=p__Proteobacteria:capture_species=s__Agrobacterium salinitolerans:heptad=MCP-36H],b2649c3d-b2bd-4587-9441-6f7be20a6900_3@MCPsignal.25.82:0.0544285[&&NHX:Sample=rhiztom1:Type=capture:capture_class=c__Clostridia:capture_domain=d__Bacteria:capture_family=f__Lachnospiraceae:capture_genus=g__COE1:capture_order=o__Lachnospirales:capture_phylum=p__Firmicutes_A:capture_species=s__COE1 sp002491195:heptad=MCP-36H])0:5e-09[&&NHX:Sample_counter=rhiztom1--2:Type_counter=capture--2:capture_class_counter=c__Alphaproteobacteria--1||c__Clostridia--1:capture_domain_counter=d__Bacteria--2:capture_family_counter=f__Lachnospiraceae--1||f__Rhizobiaceae--1:capture_genus_counter=g__Agrobacterium--1||g__COE1--1:capture_order_counter=o__Lachnospirales--1||o__Rhizobiales--1:capture_phylum_counter=p__Firmicutes_A--1||p__Proteobacteria--1:capture_species_counter=s__Agrobacterium salinitolerans--1||s__COE1 sp002491195--1:gtdb_class_counter=:gtdb_domain_counter=:gtdb_family_counter=:gtdb_genus_counter=:gtdb_order_counter=:gtdb_phylum_counter=:gtdb_species_counter=:heptad_counter=MCP-36H--2:lbd_counter=:name=N625673:ref_name_counter=],((((98813bb5-d3f6-43a2-8c03-dc77a82385a8_3@MCPsignal.52.169:5e-09[&&NHX:Sample=rhiztom1:Type=capture:besthit=100.0:bitscore=208.0:capture_class=c__Alphaproteobacteria:capture_domain=d__Bacteria:capture_family=f__Caulobacteraceae:capture_genus=g__Caulobacter:capture_order=o__Caulobacterales:capture_phylum=p__Proteobacteria:capture_species=s__Caulobacter sp003185805:evalue=4.55e-70:gapopen=0.0:heptad=MCP-36H:length=117.0:mismatch=0.0:qcovhsp=100.0:qend=117.0:qstart=1.0:ref_name=RS_GCF_002943835.1_protein.faa_NZ_CP026925.1_1093@PF00015_full_PFAM.407.577:scovhsp=68.8:send=118.0:sstart=2.0],(c16c6ea8-116b-4154-8e49-b55eaa74c681_5@MCPsignal.313.424:5e-09[&&NHX:Sample=rhiztom3:Type=capture:besthit=100.0:bitscore=197.0:capture_class=c__Alphaproteobacteria:capture_domain=d__Bacteria:capture_family=f__Rhizobiaceae:capture_genus=g__Agrobacterium:capture_order=o__Rhizobiales:capture_phylum=p__Proteobacteria:capture_species=s__Agrobacterium salinitolerans:evalue=9.27e-66:gapopen=0.0:heptad=MCP-36H:length=111.0:mismatch=0.0:qcovhsp=100.0:qend=111.0:qstart=1.0:ref_name=RS_GCF_002943835.1_protein.faa_NZ_CP026925.1_1093@PF00015_full_PFAM.407.577:scovhsp=65.3:send=113.0:sstart=3.0],(a38ed4de-bfd6-4d02-82b6-beb4294de3f6_2@MCPsignal.115.230:0.0325593[&&NHX:Sample=rhiztom3:Type=capture:capture_class=c__Alphaproteobacteria:capture_domain=d__Bacteria:capture_family=f__Caulobacteraceae:capture_genus=g__Caulobacter:capture_order=o__Caulobacterales:capture_phylum=p__Proteobacteria:capture_species=s__Caulobacter sp001556515:heptad=MCP-36H],20e59fbe-551e-4446-8e6e-587219f2ebcf_3@MCPsignal.93.229:5e-09[&&NHX:Sample=rhiztom3:Type=capture:capture_class=c__Alphaproteobacteria:capture_domain=d__Bacteria:capture_family=f__Rhizobiaceae:capture_genus=g__Agrobacterium:capture_order=o__Rhizobiales:capture_phylum=p__Proteobacteria:capture_species=s__Agrobacterium salinitolerans:heptad=MCP-36H])1:0.0823585[&&NHX:Sample_counter=rhiztom3--2:Type_counter=capture--2:capture_class_counter=c__Alphaproteobacteria--2:capture_domain_counter=d__Bacteria--2:capture_family_counter=f__Caulobacteraceae--1||f__Rhizobiaceae--1:capture_genus_counter=g__Agrobacterium--1||g__Caulobacter--1:capture_order_counter=o__Caulobacterales--1||o__Rhizobiales--1:capture_phylum_counter=p__Proteobacteria--2:capture_species_counter=s__Agrobacterium salinitolerans--1||s__Caulobacter sp001556515--1:gtdb_class_counter=:gtdb_domain_counter=:gtdb_family_counter=:gtdb_genus_counter=:gtdb_order_counter=:gtdb_phylum_counter=:gtdb_species_counter=:heptad_counter=MCP-36H--2:lbd_counter=:name=N625678:ref_name_counter=])0:1e-08[&&NHX:Sample_counter=rhiztom3--3:Type_counter=capture--3:besthit_avg=100.0:besthit_max=100.0:besthit_min=100.0:besthit_std=0:besthit_sum=100.0:bitscore_avg=197.0:bitscore_max=197.0:bitscore_min=197.0:bitscore_std=0:bitscore_sum=197.0:capture_class_counter=c__Alphaproteobacteria--3:capture_domain_counter=d__Bacteria--3:capture_family_counter=f__Caulobacteraceae--1||f__Rhizobiaceae--2:capture_genus_counter=g__Agrobacterium--2||g__Caulobacter--1:capture_order_counter=o__Caulobacterales--1||o__Rhizobiales--2:capture_phylum_counter=p__Proteobacteria--3:capture_species_counter=s__Agrobacterium salinitolerans--2||s__Caulobacter sp001556515--1:evalue_avg=9.27e-66:evalue_max=9.27e-66:evalue_min=9.27e-66:evalue_std=0:evalue_sum=9.27e-66:gapopen_avg=0.0:gapopen_max=0.0:gapopen_min=0.0:gapopen_std=0:gapopen_sum=0.0:gtdb_class_counter=:gtdb_domain_counter=:gtdb_family_counter=:gtdb_genus_counter=:gtdb_order_counter=:gtdb_phylum_counter=:gtdb_species_counter=:heptad_counter=MCP-36H--3:lbd_counter=:length_avg=111.0:length_max=111.0:length_min=111.0:length_std=0:length_sum=111.0:mismatch_avg=0.0:mismatch_max=0.0:mismatch_min=0.0:mismatch_std=0:mismatch_sum=0.0:name=N625679:qcovhsp_avg=100.0:qcovhsp_max=100.0:qcovhsp_min=100.0:qcovhsp_std=0:qcovhsp_sum=100.0:qend_avg=111.0:qend_max=111.0:qend_min=111.0:qend_std=0:qend_sum=111.0:qstart_avg=1.0:qstart_max=1.0:qstart_min=1.0:qstart_std=0:qstart_sum=1.0:ref_name_counter=RS_GCF_002943835.1_protein.faa_NZ_CP026925.1_1093@PF00015_full_PFAM.407.577--1:scovhsp_avg=65.3:scovhsp_max=65.3:scovhsp_min=65.3:scovhsp_std=0:scovhsp_sum=65.3:send_avg=113.0:send_max=113.0:send_min=113.0:send_std=0:send_sum=113.0:sstart_avg=3.0:sstart_max=3.0:sstart_min=3.0:sstart_std=0:sstart_sum=3.0])1:5e-09[&&NHX:Sample_counter=rhiztom1--1||rhiztom3--3:Type_counter=capture--4:besthit_avg=100.0:besthit_max=100.0:besthit_min=100.0:besthit_std=0.0:besthit_sum=200.0:bitscore_avg=202.5:bitscore_max=208.0:bitscore_min=197.0:bitscore_std=7.7781745930520225:bitscore_sum=405.0:capture_class_counter=c__Alphaproteobacteria--4:capture_domain_counter=d__Bacteria--4:capture_family_counter=f__Caulobacteraceae--2||f__Rhizobiaceae--2:capture_genus_counter=g__Agrobacterium--2||g__Caulobacter--2:capture_order_counter=o__Caulobacterales--2||o__Rhizobiales--2:capture_phylum_counter=p__Proteobacteria--4:capture_species_counter=s__Agrobacterium salinitolerans--2||s__Caulobacter sp001556515--1||s__Caulobacter sp003185805--1:evalue_avg=4.6352275e-66:evalue_max=9.27e-66:evalue_min=4.55e-70:evalue_std=6.554558128013856e-66:evalue_sum=9.270455e-66:gapopen_avg=0.0:gapopen_max=0.0:gapopen_min=0.0:gapopen_std=0.0:gapopen_sum=0.0:gtdb_class_counter=:gtdb_domain_counter=:gtdb_family_counter=:gtdb_genus_counter=:gtdb_order_counter=:gtdb_phylum_counter=:gtdb_species_counter=:heptad_counter=MCP-36H--4:lbd_counter=:length_avg=114.0:length_max=117.0:length_min=111.0:length_std=4.242640687119285:length_sum=228.0:mismatch_avg=0.0:mismatch_max=0.0:mismatch_min=0.0:mismatch_std=0.0:mismatch_sum=0.0:name=N625680:qcovhsp_avg=100.0:qcovhsp_max=100.0:qcovhsp_min=100.0:qcovhsp_std=0.0:qcovhsp_sum=200.0:qend_avg=114.0:qend_max=117.0:qend_min=111.0:qend_std=4.242640687119285:qend_sum=228.0:qstart_avg=1.0:qstart_max=1.0:qstart_min=1.0:qstart_std=0.0:qstart_sum=2.0:ref_name_counter=RS_GCF_002943835.1_protein.faa_NZ_CP026925.1_1093@PF00015_full_PFAM.407.577--2:scovhsp_avg=67.05:scovhsp_max=68.8:scovhsp_min=65.3:scovhsp_std=2.4748737341529163:scovhsp_sum=134.1:send_avg=115.5:send_max=118.0:send_min=113.0:send_std=3.5355339059327378:send_sum=231.0:sstart_avg=2.5:sstart_max=3.0:sstart_min=2.0:sstart_std=0.7071067811865476:sstart_sum=5.0],d86e8a54-a4fb-4306-8c6a-8b3c5984eb2b_6@MCPsignal.125.260:5e-09[&&NHX:Sample=rhiztom3:Type=capture:besthit=100.0:bitscore=239.0:capture_class=c__Alphaproteobacteria:capture_domain=d__Bacteria:capture_family=f__Rhizobiaceae:capture_genus=g__Agrobacterium:capture_order=o__Rhizobiales:capture_phylum=p__Proteobacteria:capture_species=s__Agrobacterium salinitolerans:evalue=4.34e-82:gapopen=0.0:heptad=MCP-36H:length=135.0:mismatch=0.0:qcovhsp=100.0:qend=135.0:qstart=1.0:ref_name=RS_GCF_002943835.1_protein.faa_NZ_CP026925.1_1093@PF00015_full_PFAM.407.577:scovhsp=79.4:send=136.0:sstart=2.0])0:5e-09[&&NHX:Sample_counter=rhiztom1--1||rhiztom3--4:Type_counter=capture--5:besthit_avg=100.0:besthit_max=100.0:besthit_min=100.0:besthit_std=0.0:besthit_sum=300.0:bitscore_avg=214.66666666666666:bitscore_max=239.0:bitscore_min=197.0:bitscore_std=21.77919496522618:bitscore_sum=644.0:capture_class_counter=c__Alphaproteobacteria--5:capture_domain_counter=d__Bacteria--5:capture_family_counter=f__Caulobacteraceae--2||f__Rhizobiaceae--3:capture_genus_counter=g__Agrobacterium--3||g__Caulobacter--2:capture_order_counter=o__Caulobacterales--2||o__Rhizobiales--3:capture_phylum_counter=p__Proteobacteria--5:capture_species_counter=s__Agrobacterium salinitolerans--3||s__Caulobacter sp001556515--1||s__Caulobacter sp003185805--1:evalue_avg=3.090151666666667e-66:evalue_max=9.27e-66:evalue_min=4.34e-82:evalue_std=5.3519056530369e-66:evalue_sum=9.270455e-66:gapopen_avg=0.0:gapopen_max=0.0:gapopen_min=0.0:gapopen_std=0.0:gapopen_sum=0.0:gtdb_class_counter=:gtdb_domain_counter=:gtdb_family_counter=:gtdb_genus_counter=:gtdb_order_counter=:gtdb_phylum_counter=:gtdb_species_counter=:heptad_counter=MCP-36H--5:lbd_counter=:length_avg=121.0:length_max=135.0:length_min=111.0:length_std=12.489995996796797:length_sum=363.0:mismatch_avg=0.0:mismatch_max=0.0:mismatch_min=0.0:mismatch_std=0.0:mismatch_sum=0.0:name=N625682:qcovhsp_avg=100.0:qcovhsp_max=100.0:qcovhsp_min=100.0:qcovhsp_std=0.0:qcovhsp_sum=300.0:qend_avg=121.0:qend_max=135.0:qend_min=111.0:qend_std=12.489995996796797:qend_sum=363.0:qstart_avg=1.0:qstart_max=1.0:qstart_min=1.0:qstart_std=0.0:qstart_sum=3.0:ref_name_counter=RS_GCF_002943835.1_protein.faa_NZ_CP026925.1_1093@PF00015_full_PFAM.407.577--3:scovhsp_avg=71.16666666666667:scovhsp_max=79.4:scovhsp_min=65.3:scovhsp_std=7.341888948583559:scovhsp_sum=213.5:send_avg=122.33333333333333:send_max=136.0:send_min=113.0:send_std=12.096831541082704:send_sum=367.0:sstart_avg=2.3333333333333335:sstart_max=3.0:sstart_min=2.0:sstart_std=0.5773502691896258:sstart_sum=7.0],((7fd0459e-af55-420f-86b5-bc5cc36e7d84_4@MCPsignal.70.213:0.0120731[&&NHX:Sample=rhiztom3:Type=capture:besthit=99.3:bitscore=246.0:capture_class=c__Alphaproteobacteria:capture_domain=d__Bacteria:capture_family=f__Rhizobiaceae:capture_genus=g__Agrobacterium:capture_order=o__Rhizobiales:capture_phylum=p__Proteobacteria:capture_species=s__Agrobacterium salinitolerans:evalue=1.54e-84:gapopen=0.0:heptad=MCP-36H:length=141.0:mismatch=1.0:qcovhsp=98.6:qend=141.0:qstart=1.0:ref_name=RS_GCF_002943835.1_protein.faa_NZ_CP026925.1_1093@PF00015_full_PFAM.407.577:scovhsp=82.9:send=143.0:sstart=3.0],3d8713ed-0a8b-404c-8da8-f649f7e6b052_3@MCPsignal.142.285:0.010533[&&NHX:Sample=rhiztom3:Type=capture:besthit=99.3:bitscore=250.0:capture_class=c__Alphaproteobacteria:capture_domain=d__Bacteria:capture_family=f__Rhizobiaceae:capture_genus=g__Agrobacterium:capture_order=o__Rhizobiales:capture_phylum=p__Proteobacteria:capture_species=s__Agrobacterium salinitolerans:evalue=4.62e-86:gapopen=0.0:heptad=MCP-36H:length=142.0:mismatch=1.0:qcovhsp=99.3:qend=142.0:qstart=1.0:ref_name=RS_GCF_002943835.1_protein.faa_NZ_CP026925.1_1093@PF00015_full_PFAM.407.577:scovhsp=83.5:send=143.0:sstart=2.0])0:5e-09[&&NHX:Sample_counter=rhiztom3--2:Type_counter=capture--2:besthit_avg=99.3:besthit_max=99.3:besthit_min=99.3:besthit_std=0.0:besthit_sum=198.6:bitscore_avg=248.0:bitscore_max=250.0:bitscore_min=246.0:bitscore_std=2.8284271247461903:bitscore_sum=496.0:capture_class_counter=c__Alphaproteobacteria--2:capture_domain_counter=d__Bacteria--2:capture_family_counter=f__Rhizobiaceae--2:capture_genus_counter=g__Agrobacterium--2:capture_order_counter=o__Rhizobiales--2:capture_phylum_counter=p__Proteobacteria--2:capture_species_counter=s__Agrobacterium salinitolerans--2:evalue_avg=7.931e-85:evalue_max=1.54e-84:evalue_min=4.62e-86:evalue_std=1.0562761097364646e-84:evalue_sum=1.5862e-84:gapopen_avg=0.0:gapopen_max=0.0:gapopen_min=0.0:gapopen_std=0.0:gapopen_sum=0.0:gtdb_class_counter=:gtdb_domain_counter=:gtdb_family_counter=:gtdb_genus_counter=:gtdb_order_counter=:gtdb_phylum_counter=:gtdb_species_counter=:heptad_counter=MCP-36H--2:lbd_counter=:length_avg=141.5:length_max=142.0:length_min=141.0:length_std=0.7071067811865476:length_sum=283.0:mismatch_avg=1.0:mismatch_max=1.0:mismatch_min=1.0:mismatch_std=0.0:mismatch_sum=2.0:name=N625685:qcovhsp_avg=98.94999999999999:qcovhsp_max=99.3:qcovhsp_min=98.6:qcovhsp_std=0.4949747468305853:qcovhsp_sum=197.89999999999998:qend_avg=141.5:qend_max=142.0:qend_min=141.0:qend_std=0.7071067811865476:qend_sum=283.0:qstart_avg=1.0:qstart_max=1.0:qstart_min=1.0:qstart_std=0.0:qstart_sum=2.0:ref_name_counter=RS_GCF_002943835.1_protein.faa_NZ_CP026925.1_1093@PF00015_full_PFAM.407.577--2:scovhsp_avg=83.2:scovhsp_max=83.5:scovhsp_min=82.9:scovhsp_std=0.42426406871192446:scovhsp_sum=166.4:send_avg=143.0:send_max=143.0:send_min=143.0:send_std=0.0:send_sum=286.0:sstart_avg=2.5:sstart_max=3.0:sstart_min=2.0:sstart_std=0.7071067811865476:sstart_sum=5.0],((021b838f-c550-4840-9efb-7fb5ebb7b605_3@MCPsignal.293.431:0.0235492[&&NHX:Sample=rhiztom1:Type=capture:besthit=98.5:bitscore=234.0:capture_class=c__Alphaproteobacteria:capture_domain=d__Bacteria:capture_family=f__Rhizobiaceae:capture_genus=g__Agrobacterium:capture_order=o__Rhizobiales:capture_phylum=p__Proteobacteria:capture_species=s__Agrobacterium salinitolerans:evalue=9.46e-80:gapopen=0.0:heptad=MCP-36H:length=136.0:mismatch=2.0:qcovhsp=98.6:qend=136.0:qstart=1.0:ref_name=RS_GCF_002943835.1_protein.faa_NZ_CP026925.1_1093@PF00015_full_PFAM.407.577:scovhsp=80.0:send=138.0:sstart=3.0],(c9166ddb-c6ca-57bd-92f4-94c8cec3e9b0_3@MCPsignal.173.300:5e-09[&&NHX:Sample=rhiztom2:Type=capture:besthit=100.0:bitscore=227.0:capture_class=c__Alphaproteobacteria:capture_domain=d__Bacteria:capture_family=f__Rhizobiaceae:capture_genus=g__Agrobacterium:capture_order=o__Rhizobiales:capture_phylum=p__Proteobacteria:capture_species=s__Agrobacterium salinitolerans:evalue=2.35e-77:gapopen=0.0:heptad=MCP-36H:length=127.0:mismatch=0.0:qcovhsp=100.0:qend=127.0:qstart=1.0:ref_name=RS_GCF_002943835.1_protein.faa_NZ_CP026925.1_1093@PF00015_full_PFAM.407.577:scovhsp=74.7:send=129.0:sstart=3.0],71415e3f-5ec3-4521-bd85-0210dbc9370a_4@MCPsignal.152.293:0.00181037[&&NHX:Sample=rhiztom3:Type=capture:besthit=100.0:bitscore=241.0:capture_class=c__Alphaproteobacteria:capture_domain=d__Bacteria:capture_family=f__Rhizobiaceae:capture_genus=g__Agrobacterium:capture_order=o__Rhizobiales:capture_phylum=p__Proteobacteria:capture_species=s__Agrobacterium salinitolerans:evalue=1.93e-82:gapopen=0.0:heptad=MCP-36H:length=137.0:mismatch=0.0:qcovhsp=97.2:qend=137.0:qstart=1.0:ref_name=RS_GCF_002943835.1_protein.faa_NZ_CP026925.1_1093@PF00015_full_PFAM.407.577:scovhsp=80.6:send=139.0:sstart=3.0])0:1.3e-08[&&NHX:Sample_counter=rhiztom2--1||rhiztom3--1:Type_counter=capture--2:besthit_avg=100.0:besthit_max=100.0:besthit_min=100.0:besthit_std=0.0:besthit_sum=200.0:bitscore_avg=234.0:bitscore_max=241.0:bitscore_min=227.0:bitscore_std=9.899494936611665:bitscore_sum=468.0:capture_class_counter=c__Alphaproteobacteria--2:capture_domain_counter=d__Bacteria--2:capture_family_counter=f__Rhizobiaceae--2:capture_genus_counter=g__Agrobacterium--2:capture_order_counter=o__Rhizobiales--2:capture_phylum_counter=p__Proteobacteria--2:capture_species_counter=s__Agrobacterium salinitolerans--2:evalue_avg=1.1750096499999999e-77:evalue_max=2.35e-77:evalue_min=1.93e-82:evalue_std=1.6616872886275099e-77:evalue_sum=2.3500192999999998e-77:gapopen_avg=0.0:gapopen_max=0.0:gapopen_min=0.0:gapopen_std=0.0:gapopen_sum=0.0:gtdb_class_counter=:gtdb_domain_counter=:gtdb_family_counter=:gtdb_genus_counter=:gtdb_order_counter=:gtdb_phylum_counter=:gtdb_species_counter=:heptad_counter=MCP-36H--2:lbd_counter=:length_avg=132.0:length_max=137.0:length_min=127.0:length_std=7.0710678118654755:length_sum=264.0:mismatch_avg=0.0:mismatch_max=0.0:mismatch_min=0.0:mismatch_std=0.0:mismatch_sum=0.0:name=N625689:qcovhsp_avg=98.6:qcovhsp_max=100.0:qcovhsp_min=97.2:qcovhsp_std=1.979898987322331:qcovhsp_sum=197.2:qend_avg=132.0:qend_max=137.0:qend_min=127.0:qend_std=7.0710678118654755:qend_sum=264.0:qstart_avg=1.0:qstart_max=1.0:qstart_min=1.0:qstart_std=0.0:qstart_sum=2.0:ref_name_counter=RS_GCF_002943835.1_protein.faa_NZ_CP026925.1_1093@PF00015_full_PFAM.407.577--2:scovhsp_avg=77.65:scovhsp_max=80.6:scovhsp_min=74.7:scovhsp_std=4.171930009000625:scovhsp_sum=155.3:send_avg=134.0:send_max=139.0:send_min=129.0:send_std=7.0710678118654755:send_sum=268.0:sstart_avg=3.0:sstart_max=3.0:sstart_min=3.0:sstart_std=0.0:sstart_sum=6.0])0.716:0.0192035[&&NHX:Sample_counter=rhiztom1--1||rhiztom2--1||rhiztom3--1:Type_counter=capture--3:besthit_avg=99.5:besthit_max=100.0:besthit_min=98.5:besthit_std=0.8660254037844386:besthit_sum=298.5:bitscore_avg=234.0:bitscore_max=241.0:bitscore_min=227.0:bitscore_std=7.0:bitscore_sum=702.0:capture_class_counter=c__Alphaproteobacteria--3:capture_domain_counter=d__Bacteria--3:capture_family_counter=f__Rhizobiaceae--3:capture_genus_counter=g__Agrobacterium--3:capture_order_counter=o__Rhizobiales--3:capture_phylum_counter=p__Proteobacteria--3:capture_species_counter=s__Agrobacterium salinitolerans--3:evalue_avg=7.864931e-78:evalue_max=2.35e-77:evalue_min=1.93e-82:evalue_std=1.3540449222477184e-77:evalue_sum=2.3594792999999998e-77:gapopen_avg=0.0:gapopen_max=0.0:gapopen_min=0.0:gapopen_std=0.0:gapopen_sum=0.0:gtdb_class_counter=:gtdb_domain_counter=:gtdb_family_counter=:gtdb_genus_counter=:gtdb_order_counter=:gtdb_phylum_counter=:gtdb_species_counter=:heptad_counter=MCP-36H--3:lbd_counter=:length_avg=133.33333333333334:length_max=137.0:length_min=127.0:length_std=5.507570547286102:length_sum=400.0:mismatch_avg=0.6666666666666666:mismatch_max=2.0:mismatch_min=0.0:mismatch_std=1.1547005383792517:mismatch_sum=2.0:name=N625690:qcovhsp_avg=98.60000000000001:qcovhsp_max=100.0:qcovhsp_min=97.2:qcovhsp_std=1.3999999999999986:qcovhsp_sum=295.8:qend_avg=133.33333333333334:qend_max=137.0:qend_min=127.0:qend_std=5.507570547286102:qend_sum=400.0:qstart_avg=1.0:qstart_max=1.0:qstart_min=1.0:qstart_std=0.0:qstart_sum=3.0:ref_name_counter=RS_GCF_002943835.1_protein.faa_NZ_CP026925.1_1093@PF00015_full_PFAM.407.577--3:scovhsp_avg=78.43333333333334:scovhsp_max=80.6:scovhsp_min=74.7:scovhsp_std=3.247049943153525:scovhsp_sum=235.3:send_avg=135.33333333333334:send_max=139.0:send_min=129.0:send_std=5.507570547286102:send_sum=406.0:sstart_avg=3.0:sstart_max=3.0:sstart_min=3.0:sstart_std=0.0:sstart_sum=9.0],fd9f9dd1-ab09-4477-bf96-cafc963bb620_2@MCPsignal.500.651:0.0381291[&&NHX:Sample=rhiztom1:Type=capture:besthit=94.7:bitscore=248.0:capture_class=c__Alphaproteobacteria:capture_domain=d__Bacteria:capture_family=f__Caulobacteraceae:capture_genus=g__Caulobacter:capture_order=o__Caulobacterales:capture_phylum=p__Proteobacteria:capture_species=s__Caulobacter sp003185805:evalue=3.69e-85:gapopen=0.0:heptad=MCP-36H:length=151.0:mismatch=8.0:qcovhsp=100.0:qend=151.0:qstart=1.0:ref_name=RS_GCF_002943835.1_protein.faa_NZ_CP026925.1_1093@PF00015_full_PFAM.407.577:scovhsp=88.8:send=153.0:sstart=3.0])0.571:0.00473051[&&NHX:Sample_counter=rhiztom1--2||rhiztom2--1||rhiztom3--1:Type_counter=capture--4:besthit_avg=98.3:besthit_max=100.0:besthit_min=94.7:besthit_std=2.5019992006393594:besthit_sum=393.2:bitscore_avg=237.5:bitscore_max=248.0:bitscore_min=227.0:bitscore_std=9.03696114115064:bitscore_sum=950.0:capture_class_counter=c__Alphaproteobacteria--4:capture_domain_counter=d__Bacteria--4:capture_family_counter=f__Caulobacteraceae--1||f__Rhizobiaceae--3:capture_genus_counter=g__Agrobacterium--3||g__Caulobacter--1:capture_order_counter=o__Caulobacterales--1||o__Rhizobiales--3:capture_phylum_counter=p__Proteobacteria--4:capture_species_counter=s__Agrobacterium salinitolerans--3||s__Caulobacter sp003185805--1:evalue_avg=5.898698342249999e-78:evalue_max=2.35e-77:evalue_min=3.69e-85:evalue_std=1.173428567156657e-77:evalue_sum=2.3594793368999997e-77:gapopen_avg=0.0:gapopen_max=0.0:gapopen_min=0.0:gapopen_std=0.0:gapopen_sum=0.0:gtdb_class_counter=:gtdb_domain_counter=:gtdb_family_counter=:gtdb_genus_counter=:gtdb_order_counter=:gtdb_phylum_counter=:gtdb_species_counter=:heptad_counter=MCP-36H--4:lbd_counter=:length_avg=137.75:length_max=151.0:length_min=127.0:length_std=9.912113800799505:length_sum=551.0:mismatch_avg=2.5:mismatch_max=8.0:mismatch_min=0.0:mismatch_std=3.7859388972001824:mismatch_sum=10.0:name=N625692:qcovhsp_avg=98.95:qcovhsp_max=100.0:qcovhsp_min=97.2:qcovhsp_std=1.3403979508588726:qcovhsp_sum=395.8:qend_avg=137.75:qend_max=151.0:qend_min=127.0:qend_std=9.912113800799505:qend_sum=551.0:qstart_avg=1.0:qstart_max=1.0:qstart_min=1.0:qstart_std=0.0:qstart_sum=4.0:ref_name_counter=RS_GCF_002943835.1_protein.faa_NZ_CP026925.1_1093@PF00015_full_PFAM.407.577--4:scovhsp_avg=81.025:scovhsp_max=88.8:scovhsp_min=74.7:scovhsp_std=5.8220128249028535:scovhsp_sum=324.1:send_avg=139.75:send_max=153.0:send_min=129.0:send_std=9.912113800799505:send_sum=559.0:sstart_avg=3.0:sstart_max=3.0:sstart_min=3.0:sstart_std=0.0:sstart_sum=12.0])0.442:0.00690194[&&NHX:Sample_counter=rhiztom1--2||rhiztom2--1||rhiztom3--3:Type_counter=capture--6:besthit_avg=98.63333333333333:besthit_max=100.0:besthit_min=94.7:besthit_std=2.0056586615540195:besthit_sum=591.8:bitscore_avg=241.0:bitscore_max=250.0:bitscore_min=227.0:bitscore_std=8.94427190999916:bitscore_sum=1446.0:capture_class_counter=c__Alphaproteobacteria--6:capture_domain_counter=d__Bacteria--6:capture_family_counter=f__Caulobacteraceae--1||f__Rhizobiaceae--5:capture_genus_counter=g__Agrobacterium--5||g__Caulobacter--1:capture_order_counter=o__Caulobacterales--1||o__Rhizobiales--5:capture_phylum_counter=p__Proteobacteria--6:capture_species_counter=s__Agrobacterium salinitolerans--5||s__Caulobacter sp003185805--1:evalue_avg=3.9324658258666663e-78:evalue_max=2.35e-77:evalue_min=4.62e-86:evalue_std=9.586169457792787e-78:evalue_sum=2.35947949552e-77:gapopen_avg=0.0:gapopen_max=0.0:gapopen_min=0.0:gapopen_std=0.0:gapopen_sum=0.0:gtdb_class_counter=:gtdb_domain_counter=:gtdb_family_counter=:gtdb_genus_counter=:gtdb_order_counter=:gtdb_phylum_counter=:gtdb_species_counter=:heptad_counter=MCP-36H--6:lbd_counter=:length_avg=139.0:length_max=151.0:length_min=127.0:length_std=7.92464510246358:length_sum=834.0:mismatch_avg=2.0:mismatch_max=8.0:mismatch_min=0.0:mismatch_std=3.03315017762062:mismatch_sum=12.0:name=N625693:qcovhsp_avg=98.95:qcovhsp_max=100.0:qcovhsp_min=97.2:qcovhsp_std=1.0616025621672167:qcovhsp_sum=593.7:qend_avg=139.0:qend_max=151.0:qend_min=127.0:qend_std=7.92464510246358:qend_sum=834.0:qstart_avg=1.0:qstart_max=1.0:qstart_min=1.0:qstart_std=0.0:qstart_sum=6.0:ref_name_counter=RS_GCF_002943835.1_protein.faa_NZ_CP026925.1_1093@PF00015_full_PFAM.407.577--6:scovhsp_avg=81.74999999999999:scovhsp_max=88.8:scovhsp_min=74.7:scovhsp_std=4.6513438918230925:scovhsp_sum=490.49999999999994:send_avg=140.83333333333334:send_max=153.0:send_min=129.0:send_std=7.859177225808479:send_sum=845.0:sstart_avg=2.8333333333333335:sstart_max=3.0:sstart_min=2.0:sstart_std=0.40824829046386296:sstart_sum=17.0])0:1.8e-08[&&NHX:Sample_counter=rhiztom1--3||rhiztom2--1||rhiztom3--7:Type_counter=capture--11:besthit_avg=99.08888888888889:besthit_max=100.0:besthit_min=94.7:besthit_std=1.726589444862648:besthit_sum=891.8:bitscore_avg=232.22222222222223:bitscore_max=250.0:bitscore_min=197.0:bitscore_std=18.49173989770688:bitscore_sum=2090.0:capture_class_counter=c__Alphaproteobacteria--11:capture_domain_counter=d__Bacteria--11:capture_family_counter=f__Caulobacteraceae--3||f__Rhizobiaceae--8:capture_genus_counter=g__Agrobacterium--8||g__Caulobacter--3:capture_order_counter=o__Caulobacterales--3||o__Rhizobiales--8:capture_phylum_counter=p__Proteobacteria--11:capture_species_counter=s__Agrobacterium salinitolerans--8||s__Caulobacter sp001556515--1||s__Caulobacter sp003185805--2:evalue_avg=1.0300505555581773e-66:evalue_max=9.27e-66:evalue_min=4.62e-86:evalue_std=3.08998104532968e-66:evalue_sum=9.270455000023596e-66:gapopen_avg=0.0:gapopen_max=0.0:gapopen_min=0.0:gapopen_std=0.0:gapopen_sum=0.0:gtdb_class_counter=:gtdb_domain_counter=:gtdb_family_counter=:gtdb_genus_counter=:gtdb_order_counter=:gtdb_phylum_counter=:gtdb_species_counter=:heptad_counter=MCP-36H--11:lbd_counter=:length_avg=133.0:length_max=151.0:length_min=111.0:length_std=12.619429464123963:length_sum=1197.0:mismatch_avg=1.3333333333333333:mismatch_max=8.0:mismatch_min=0.0:mismatch_std=2.598076211353316:mismatch_sum=12.0:name=N625694:qcovhsp_avg=99.30000000000001:qcovhsp_max=100.0:qcovhsp_min=97.2:qcovhsp_std=0.9899494936611668:qcovhsp_sum=893.7:qend_avg=133.0:qend_max=151.0:qend_min=111.0:qend_std=12.619429464123963:qend_sum=1197.0:qstart_avg=1.0:qstart_max=1.0:qstart_min=1.0:qstart_std=0.0:qstart_sum=9.0:ref_name_counter=RS_GCF_002943835.1_protein.faa_NZ_CP026925.1_1093@PF00015_full_PFAM.407.577--9:scovhsp_avg=78.22222222222221:scovhsp_max=88.8:scovhsp_min=65.3:scovhsp_std=7.416161031453164:scovhsp_sum=703.9999999999999:send_avg=134.66666666666666:send_max=153.0:send_min=113.0:send_std=12.678722333105968:send_sum=1212.0:sstart_avg=2.6666666666666665:sstart_max=3.0:sstart_min=2.0:sstart_std=0.5:sstart_sum=24.0],(4467819f-7784-46f0-bfda-78354bb9ed2b_6@MCPsignal.32.105:5e-09[&&NHX:Sample=rhiztom3:Type=capture:capture_class=c__Alphaproteobacteria:capture_domain=d__Bacteria:capture_family=f__Rhizobiaceae:capture_genus=g__Agrobacterium:capture_order=o__Rhizobiales:capture_phylum=p__Proteobacteria:capture_species=s__Agrobacterium salinitolerans:heptad=MCP-36H],(b28ebb0a-5ad2-4213-b4f3-c34bcedad2a2_1@MCPsignal.174.299:0.00655708[&&NHX:Sample=rhiztom1:Type=capture:besthit=99.2:bitscore=223.0:capture_class=c__Alphaproteobacteria:capture_domain=d__Bacteria:capture_family=f__Rhizobiaceae:capture_genus=g__Agrobacterium:capture_order=o__Rhizobiales:capture_phylum=p__Proteobacteria:capture_species=s__Agrobacterium salinitolerans:evalue=1.46e-75:gapopen=0.0:heptad=MCP-36H:length=125.0:mismatch=1.0:qcovhsp=100.0:qend=125.0:qstart=1.0:ref_name=RS_GCF_002943835.1_protein.faa_NZ_CP026925.1_1093@PF00015_full_PFAM.407.577:scovhsp=73.5:send=126.0:sstart=2.0],e94195d8-82f3-5dd4-9887-4620e234a639_3@MCPsignal.105.192:0.0232196[&&NHX:Sample=rhiztom1:Type=capture:besthit=97.7:bitscore=146.0:capture_class=c__Alphaproteobacteria:capture_domain=d__Bacteria:capture_family=f__Caulobacteraceae:capture_genus=g__Phenylobacterium:capture_order=o__Caulobacterales:capture_phylum=p__Proteobacteria:capture_species=s__Phenylobacterium sp001557235:evalue=4.16e-46:gapopen=0.0:heptad=MCP-36H:length=87.0:mismatch=2.0:qcovhsp=100.0:qend=87.0:qstart=1.0:ref_name=RS_GCF_002943835.1_protein.faa_NZ_CP026925.1_1093@PF00015_full_PFAM.407.577:scovhsp=51.2:send=89.0:sstart=3.0])0:5e-09[&&NHX:Sample_counter=rhiztom1--2:Type_counter=capture--2:besthit_avg=98.45:besthit_max=99.2:besthit_min=97.7:besthit_std=1.0606601717798212:besthit_sum=196.9:bitscore_avg=184.5:bitscore_max=223.0:bitscore_min=146.0:bitscore_std=54.44722215136416:bitscore_sum=369.0:capture_class_counter=c__Alphaproteobacteria--2:capture_domain_counter=d__Bacteria--2:capture_family_counter=f__Caulobacteraceae--1||f__Rhizobiaceae--1:capture_genus_counter=g__Agrobacterium--1||g__Phenylobacterium--1:capture_order_counter=o__Caulobacterales--1||o__Rhizobiales--1:capture_phylum_counter=p__Proteobacteria--2:capture_species_counter=s__Agrobacterium salinitolerans--1||s__Phenylobacterium sp001557235--1:evalue_avg=2.08e-46:evalue_max=4.16e-46:evalue_min=1.46e-75:evalue_std=2.941564209736038e-46:evalue_sum=4.16e-46:gapopen_avg=0.0:gapopen_max=0.0:gapopen_min=0.0:gapopen_std=0.0:gapopen_sum=0.0:gtdb_class_counter=:gtdb_domain_counter=:gtdb_family_counter=:gtdb_genus_counter=:gtdb_order_counter=:gtdb_phylum_counter=:gtdb_species_counter=:heptad_counter=MCP-36H--2:lbd_counter=:length_avg=106.0:length_max=125.0:length_min=87.0:length_std=26.870057685088806:length_sum=212.0:mismatch_avg=1.5:mismatch_max=2.0:mismatch_min=1.0:mismatch_std=0.7071067811865476:mismatch_sum=3.0:name=N625698:qcovhsp_avg=100.0:qcovhsp_max=100.0:qcovhsp_min=100.0:qcovhsp_std=0.0:qcovhsp_sum=200.0:qend_avg=106.0:qend_max=125.0:qend_min=87.0:qend_std=26.870057685088806:qend_sum=212.0:qstart_avg=1.0:qstart_max=1.0:qstart_min=1.0:qstart_std=0.0:qstart_sum=2.0:ref_name_counter=RS_GCF_002943835.1_protein.faa_NZ_CP026925.1_1093@PF00015_full_PFAM.407.577--2:scovhsp_avg=62.35:scovhsp_max=73.5:scovhsp_min=51.2:scovhsp_std=15.768481220460007:scovhsp_sum=124.7:send_avg=107.5:send_max=126.0:send_min=89.0:send_std=26.16295090390226:send_sum=215.0:sstart_avg=2.5:sstart_max=3.0:sstart_min=2.0:sstart_std=0.7071067811865476:sstart_sum=5.0])0:5e-09[&&NHX:Sample_counter=rhiztom1--2||rhiztom3--1:Type_counter=capture--3:besthit_avg=98.45:besthit_max=99.2:besthit_min=97.7:besthit_std=1.0606601717798212:besthit_sum=196.9:bitscore_avg=184.5:bitscore_max=223.0:bitscore_min=146.0:bitscore_std=54.44722215136416:bitscore_sum=369.0:capture_class_counter=c__Alphaproteobacteria--3:capture_domain_counter=d__Bacteria--3:capture_family_counter=f__Caulobacteraceae--1||f__Rhizobiaceae--2:capture_genus_counter=g__Agrobacterium--2||g__Phenylobacterium--1:capture_order_counter=o__Caulobacterales--1||o__Rhizobiales--2:capture_phylum_counter=p__Proteobacteria--3:capture_species_counter=s__Agrobacterium salinitolerans--2||s__Phenylobacterium sp001557235--1:evalue_avg=2.08e-46:evalue_max=4.16e-46:evalue_min=1.46e-75:evalue_std=2.941564209736038e-46:evalue_sum=4.16e-46:gapopen_avg=0.0:gapopen_max=0.0:gapopen_min=0.0:gapopen_std=0.0:gapopen_sum=0.0:gtdb_class_counter=:gtdb_domain_counter=:gtdb_family_counter=:gtdb_genus_counter=:gtdb_order_counter=:gtdb_phylum_counter=:gtdb_species_counter=:heptad_counter=MCP-36H--3:lbd_counter=:length_avg=106.0:length_max=125.0:length_min=87.0:length_std=26.870057685088806:length_sum=212.0:mismatch_avg=1.5:mismatch_max=2.0:mismatch_min=1.0:mismatch_std=0.7071067811865476:mismatch_sum=3.0:name=N625699:qcovhsp_avg=100.0:qcovhsp_max=100.0:qcovhsp_min=100.0:qcovhsp_std=0.0:qcovhsp_sum=200.0:qend_avg=106.0:qend_max=125.0:qend_min=87.0:qend_std=26.870057685088806:qend_sum=212.0:qstart_avg=1.0:qstart_max=1.0:qstart_min=1.0:qstart_std=0.0:qstart_sum=2.0:ref_name_counter=RS_GCF_002943835.1_protein.faa_NZ_CP026925.1_1093@PF00015_full_PFAM.407.577--2:scovhsp_avg=62.35:scovhsp_max=73.5:scovhsp_min=51.2:scovhsp_std=15.768481220460007:scovhsp_sum=124.7:send_avg=107.5:send_max=126.0:send_min=89.0:send_std=26.16295090390226:send_sum=215.0:sstart_avg=2.5:sstart_max=3.0:sstart_min=2.0:sstart_std=0.7071067811865476:sstart_sum=5.0])0.445:1.8e-08[&&NHX:Sample_counter=rhiztom1--5||rhiztom2--1||rhiztom3--8:Type_counter=capture--14:besthit_avg=98.97272727272728:besthit_max=100.0:besthit_min=94.7:besthit_std=1.601306284937961:besthit_sum=1088.7:bitscore_avg=223.54545454545453:bitscore_max=250.0:bitscore_min=146.0:bitscore_std=30.702975869982495:bitscore_sum=2459.0:capture_class_counter=c__Alphaproteobacteria--14:capture_domain_counter=d__Bacteria--14:capture_family_counter=f__Caulobacteraceae--4||f__Rhizobiaceae--10:capture_genus_counter=g__Agrobacterium--10||g__Caulobacter--3||g__Phenylobacterium--1:capture_order_counter=o__Caulobacterales--4||o__Rhizobiales--10:capture_phylum_counter=p__Proteobacteria--14:capture_species_counter=s__Agrobacterium salinitolerans--10||s__Caulobacter sp001556515--1||s__Caulobacter sp003185805--2||s__Phenylobacterium sp001557235--1:evalue_avg=3.781818181818182e-47:evalue_max=4.16e-46:evalue_min=4.62e-86:evalue_std=1.254287193443497e-46:evalue_sum=4.16e-46:gapopen_avg=0.0:gapopen_max=0.0:gapopen_min=0.0:gapopen_std=0.0:gapopen_sum=0.0:gtdb_class_counter=:gtdb_domain_counter=:gtdb_family_counter=:gtdb_genus_counter=:gtdb_order_counter=:gtdb_phylum_counter=:gtdb_species_counter=:heptad_counter=MCP-36H--14:lbd_counter=:length_avg=128.0909090909091:length_max=151.0:length_min=87.0:length_std=17.857516879199892:length_sum=1409.0:mismatch_avg=1.3636363636363635:mismatch_max=8.0:mismatch_min=0.0:mismatch_std=2.3354968324845693:mismatch_sum=15.0:name=N625700:qcovhsp_avg=99.42727272727271:qcovhsp_max=100.0:qcovhsp_min=97.2:qcovhsp_std=0.9296138005547351:qcovhsp_sum=1093.6999999999998:qend_avg=128.0909090909091:qend_max=151.0:qend_min=87.0:qend_std=17.857516879199892:qend_sum=1409.0:qstart_avg=1.0:qstart_max=1.0:qstart_min=1.0:qstart_std=0.0:qstart_sum=11.0:ref_name_counter=RS_GCF_002943835.1_protein.faa_NZ_CP026925.1_1093@PF00015_full_PFAM.407.577--11:scovhsp_avg=75.33636363636363:scovhsp_max=88.8:scovhsp_min=51.2:scovhsp_std=10.49230887148036:scovhsp_sum=828.6999999999999:send_avg=129.72727272727272:send_max=153.0:send_min=89.0:send_std=17.82745584255313:send_sum=1427.0:sstart_avg=2.6363636363636362:sstart_max=3.0:sstart_min=2.0:sstart_std=0.504524979109513:sstart_sum=29.0])0.696:1.8e-08[&&NHX:Sample_counter=rhiztom1--7||rhiztom2--1||rhiztom3--8:Type_counter=capture--16:besthit_avg=98.97272727272728:besthit_max=100.0:besthit_min=94.7:besthit_std=1.601306284937961:besthit_sum=1088.7:bitscore_avg=223.54545454545453:bitscore_max=250.0:bitscore_min=146.0:bitscore_std=30.702975869982495:bitscore_sum=2459.0:capture_class_counter=c__Alphaproteobacteria--15||c__Clostridia--1:capture_domain_counter=d__Bacteria--16:capture_family_counter=f__Caulobacteraceae--4||f__Lachnospiraceae--1||f__Rhizobiaceae--11:capture_genus_counter=g__Agrobacterium--11||g__COE1--1||g__Caulobacter--3||g__Phenylobacterium--1:capture_order_counter=o__Caulobacterales--4||o__Lachnospirales--1||o__Rhizobiales--11:capture_phylum_counter=p__Firmicutes_A--1||p__Proteobacteria--15:capture_species_counter=s__Agrobacterium salinitolerans--11||s__COE1 sp002491195--1||s__Caulobacter sp001556515--1||s__Caulobacter sp003185805--2||s__Phenylobacterium sp001557235--1:evalue_avg=3.781818181818182e-47:evalue_max=4.16e-46:evalue_min=4.62e-86:evalue_std=1.254287193443497e-46:evalue_sum=4.16e-46:gapopen_avg=0.0:gapopen_max=0.0:gapopen_min=0.0:gapopen_std=0.0:gapopen_sum=0.0:gtdb_class_counter=:gtdb_domain_counter=:gtdb_family_counter=:gtdb_genus_counter=:gtdb_order_counter=:gtdb_phylum_counter=:gtdb_species_counter=:heptad_counter=MCP-36H--16:lbd_counter=:length_avg=128.0909090909091:length_max=151.0:length_min=87.0:length_std=17.857516879199892:length_sum=1409.0:mismatch_avg=1.3636363636363635:mismatch_max=8.0:mismatch_min=0.0:mismatch_std=2.3354968324845693:mismatch_sum=15.0:name=N625701:qcovhsp_avg=99.42727272727274:qcovhsp_max=100.0:qcovhsp_min=97.2:qcovhsp_std=0.9296138005547351:qcovhsp_sum=1093.7:qend_avg=128.0909090909091:qend_max=151.0:qend_min=87.0:qend_std=17.857516879199892:qend_sum=1409.0:qstart_avg=1.0:qstart_max=1.0:qstart_min=1.0:qstart_std=0.0:qstart_sum=11.0:ref_name_counter=RS_GCF_002943835.1_protein.faa_NZ_CP026925.1_1093@PF00015_full_PFAM.407.577--11:scovhsp_avg=75.33636363636363:scovhsp_max=88.8:scovhsp_min=51.2:scovhsp_std=10.49230887148036:scovhsp_sum=828.6999999999999:send_avg=129.72727272727272:send_max=153.0:send_min=89.0:send_std=17.827455842553135:send_sum=1427.0:sstart_avg=2.6363636363636362:sstart_max=3.0:sstart_min=2.0:sstart_std=0.504524979109513:sstart_sum=29.0],(9e3026be-cff0-4e59-882f-9b733beb78cb_5@MCPsignal.561.617:0.14063[&&NHX:Sample=rhiztom3:Type=capture:capture_class=c__Alphaproteobacteria:capture_domain=d__Bacteria:capture_family=f__Rhizobiaceae:capture_genus=g__Agrobacterium:capture_order=o__Rhizobiales:capture_phylum=p__Proteobacteria:capture_species=s__Agrobacterium salinitolerans:heptad=MCP-36H],((4baaeee0-744f-4f9d-a7f4-b5d33abcad8c_5@MCPsignal.67.219:0[&&NHX:Sample=rhiztom1:Type=capture:besthit=100.0:bitscore=269.0:capture_class=c__Alphaproteobacteria:capture_domain=d__Bacteria:capture_family=f__Rhizobiaceae:capture_genus=g__Agrobacterium:capture_order=o__Rhizobiales:capture_phylum=p__Proteobacteria:capture_species=s__Agrobacterium salinitolerans:evalue=2.27e-93:gapopen=0.0:heptad=MCP-36H:length=152.0:mismatch=0.0:qcovhsp=100.0:qend=152.0:qstart=1.0:ref_name=RS_GCF_002943835.1_protein.faa_NZ_CP026925.1_1093@PF00015_full_PFAM.407.577:scovhsp=89.4:send=153.0:sstart=2.0],3104a23d-3c56-4b7e-9f51-46effb5acba2_5@MCPsignal.288.440:0[&&NHX:Sample=rhiztom3:Type=capture:besthit=100.0:bitscore=269.0:capture_class=c__Alphaproteobacteria:capture_domain=d__Bacteria:capture_family=f__Rhizobiaceae:capture_genus=g__Agrobacterium:capture_order=o__Rhizobiales:capture_phylum=p__Proteobacteria:capture_species=s__Agrobacterium salinitolerans:evalue=2.27e-93:gapopen=0.0:heptad=MCP-36H:length=152.0:mismatch=0.0:qcovhsp=100.0:qend=152.0:qstart=1.0:ref_name=RS_GCF_002943835.1_protein.faa_NZ_CP026925.1_1093@PF00015_full_PFAM.407.577:scovhsp=89.4:send=153.0:sstart=2.0]):5e-09[&&NHX:Sample_counter=rhiztom1--1||rhiztom3--1:Type_counter=capture--2:besthit_avg=100.0:besthit_max=100.0:besthit_min=100.0:besthit_std=0.0:besthit_sum=200.0:bitscore_avg=269.0:bitscore_max=269.0:bitscore_min=269.0:bitscore_std=0.0:bitscore_sum=538.0:capture_class_counter=c__Alphaproteobacteria--2:capture_domain_counter=d__Bacteria--2:capture_family_counter=f__Rhizobiaceae--2:capture_genus_counter=g__Agrobacterium--2:capture_order_counter=o__Rhizobiales--2:capture_phylum_counter=p__Proteobacteria--2:capture_species_counter=s__Agrobacterium salinitolerans--2:evalue_avg=2.27e-93:evalue_max=2.27e-93:evalue_min=2.27e-93:evalue_std=0.0:evalue_sum=4.54e-93:gapopen_avg=0.0:gapopen_max=0.0:gapopen_min=0.0:gapopen_std=0.0:gapopen_sum=0.0:gtdb_class_counter=:gtdb_domain_counter=:gtdb_family_counter=:gtdb_genus_counter=:gtdb_order_counter=:gtdb_phylum_counter=:gtdb_species_counter=:heptad_counter=MCP-36H--2:lbd_counter=:length_avg=152.0:length_max=152.0:length_min=152.0:length_std=0.0:length_sum=304.0:mismatch_avg=0.0:mismatch_max=0.0:mismatch_min=0.0:mismatch_std=0.0:mismatch_sum=0.0:name=N625705:qcovhsp_avg=100.0:qcovhsp_max=100.0:qcovhsp_min=100.0:qcovhsp_std=0.0:qcovhsp_sum=200.0:qend_avg=152.0:qend_max=152.0:qend_min=152.0:qend_std=0.0:qend_sum=304.0:qstart_avg=1.0:qstart_max=1.0:qstart_min=1.0:qstart_std=0.0:qstart_sum=2.0:ref_name_counter=RS_GCF_002943835.1_protein.faa_NZ_CP026925.1_1093@PF00015_full_PFAM.407.577--2:scovhsp_avg=89.4:scovhsp_max=89.4:scovhsp_min=89.4:scovhsp_std=0.0:scovhsp_sum=178.8:send_avg=153.0:send_max=153.0:send_min=153.0:send_std=0.0:send_sum=306.0:sstart_avg=2.0:sstart_max=2.0:sstart_min=2.0:sstart_std=0.0:sstart_sum=4.0],(ab25448f-46d3-5e3c-8ceb-fe865a24a475_5@MCPsignal.91.172:5e-09[&&NHX:Sample=rhiztom1:Type=capture:capture_class=c__Alphaproteobacteria:capture_domain=d__Bacteria:capture_family=f__Caulobacteraceae:capture_genus=g__Caulobacter:capture_order=o__Caulobacterales:capture_phylum=p__Proteobacteria:capture_species=s__Caulobacter sp003185805:heptad=MCP-36H],6be6689c-9491-4e3f-9f3d-25dd3837fade_4@MCPsignal.28.179:5e-09[&&NHX:Sample=rhiztom3:Type=capture:besthit=98.0:bitscore=259.0:capture_class=c__Alphaproteobacteria:capture_domain=d__Bacteria:capture_family=f__Rhizobiaceae:capture_genus=g__Agrobacterium:capture_order=o__Rhizobiales:capture_phylum=p__Proteobacteria:capture_species=s__Agrobacterium salinitolerans:evalue=1.41e-89:gapopen=0.0:heptad=MCP-36H:length=151.0:mismatch=3.0:qcovhsp=100.0:qend=151.0:qstart=1.0:ref_name=RS_GCF_002943835.1_protein.faa_NZ_CP026925.1_1093@PF00015_full_PFAM.407.577:scovhsp=88.8:send=153.0:sstart=3.0])0.919:0.0157793[&&NHX:Sample_counter=rhiztom1--1||rhiztom3--1:Type_counter=capture--2:besthit_avg=98.0:besthit_max=98.0:besthit_min=98.0:besthit_std=0:besthit_sum=98.0:bitscore_avg=259.0:bitscore_max=259.0:bitscore_min=259.0:bitscore_std=0:bitscore_sum=259.0:capture_class_counter=c__Alphaproteobacteria--2:capture_domain_counter=d__Bacteria--2:capture_family_counter=f__Caulobacteraceae--1||f__Rhizobiaceae--1:capture_genus_counter=g__Agrobacterium--1||g__Caulobacter--1:capture_order_counter=o__Caulobacterales--1||o__Rhizobiales--1:capture_phylum_counter=p__Proteobacteria--2:capture_species_counter=s__Agrobacterium salinitolerans--1||s__Caulobacter sp003185805--1:evalue_avg=1.41e-89:evalue_max=1.41e-89:evalue_min=1.41e-89:evalue_std=0:evalue_sum=1.41e-89:gapopen_avg=0.0:gapopen_max=0.0:gapopen_min=0.0:gapopen_std=0:gapopen_sum=0.0:gtdb_class_counter=:gtdb_domain_counter=:gtdb_family_counter=:gtdb_genus_counter=:gtdb_order_counter=:gtdb_phylum_counter=:gtdb_species_counter=:heptad_counter=MCP-36H--2:lbd_counter=:length_avg=151.0:length_max=151.0:length_min=151.0:length_std=0:length_sum=151.0:mismatch_avg=3.0:mismatch_max=3.0:mismatch_min=3.0:mismatch_std=0:mismatch_sum=3.0:name=N625708:qcovhsp_avg=100.0:qcovhsp_max=100.0:qcovhsp_min=100.0:qcovhsp_std=0:qcovhsp_sum=100.0:qend_avg=151.0:qend_max=151.0:qend_min=151.0:qend_std=0:qend_sum=151.0:qstart_avg=1.0:qstart_max=1.0:qstart_min=1.0:qstart_std=0:qstart_sum=1.0:ref_name_counter=RS_GCF_002943835.1_protein.faa_NZ_CP026925.1_1093@PF00015_full_PFAM.407.577--1:scovhsp_avg=88.8:scovhsp_max=88.8:scovhsp_min=88.8:scovhsp_std=0:scovhsp_sum=88.8:send_avg=153.0:send_max=153.0:send_min=153.0:send_std=0:send_sum=153.0:sstart_avg=3.0:sstart_max=3.0:sstart_min=3.0:sstart_std=0:sstart_sum=3.0])0:5e-09[&&NHX:Sample_counter=rhiztom1--2||rhiztom3--2:Type_counter=capture--4:besthit_avg=99.33333333333333:besthit_max=100.0:besthit_min=98.0:besthit_std=1.1547005383792517:besthit_sum=298.0:bitscore_avg=265.6666666666667:bitscore_max=269.0:bitscore_min=259.0:bitscore_std=5.773502691896258:bitscore_sum=797.0:capture_class_counter=c__Alphaproteobacteria--4:capture_domain_counter=d__Bacteria--4:capture_family_counter=f__Caulobacteraceae--1||f__Rhizobiaceae--3:capture_genus_counter=g__Agrobacterium--3||g__Caulobacter--1:capture_order_counter=o__Caulobacterales--1||o__Rhizobiales--3:capture_phylum_counter=p__Proteobacteria--4:capture_species_counter=s__Agrobacterium salinitolerans--3||s__Caulobacter sp003185805--1:evalue_avg=4.7015133333333334e-90:evalue_max=1.41e-89:evalue_min=2.27e-93:evalue_std=8.139328210462663e-90:evalue_sum=1.410454e-89:gapopen_avg=0.0:gapopen_max=0.0:gapopen_min=0.0:gapopen_std=0.0:gapopen_sum=0.0:gtdb_class_counter=:gtdb_domain_counter=:gtdb_family_counter=:gtdb_genus_counter=:gtdb_order_counter=:gtdb_phylum_counter=:gtdb_species_counter=:heptad_counter=MCP-36H--4:lbd_counter=:length_avg=151.66666666666666:length_max=152.0:length_min=151.0:length_std=0.5773502691896258:length_sum=455.0:mismatch_avg=1.0:mismatch_max=3.0:mismatch_min=0.0:mismatch_std=1.7320508075688772:mismatch_sum=3.0:name=N625709:qcovhsp_avg=100.0:qcovhsp_max=100.0:qcovhsp_min=100.0:qcovhsp_std=0.0:qcovhsp_sum=300.0:qend_avg=151.66666666666666:qend_max=152.0:qend_min=151.0:qend_std=0.5773502691896258:qend_sum=455.0:qstart_avg=1.0:qstart_max=1.0:qstart_min=1.0:qstart_std=0.0:qstart_sum=3.0:ref_name_counter=RS_GCF_002943835.1_protein.faa_NZ_CP026925.1_1093@PF00015_full_PFAM.407.577--3:scovhsp_avg=89.2:scovhsp_max=89.4:scovhsp_min=88.8:scovhsp_std=0.3464101615137804:scovhsp_sum=267.6:send_avg=153.0:send_max=153.0:send_min=153.0:send_std=0.0:send_sum=459.0:sstart_avg=2.3333333333333335:sstart_max=3.0:sstart_min=2.0:sstart_std=0.5773502691896258:sstart_sum=7.0])0:6e-09[&&NHX:Sample_counter=rhiztom1--2||rhiztom3--3:Type_counter=capture--5:besthit_avg=99.33333333333333:besthit_max=100.0:besthit_min=98.0:besthit_std=1.1547005383792517:besthit_sum=298.0:bitscore_avg=265.6666666666667:bitscore_max=269.0:bitscore_min=259.0:bitscore_std=5.773502691896258:bitscore_sum=797.0:capture_class_counter=c__Alphaproteobacteria--5:capture_domain_counter=d__Bacteria--5:capture_family_counter=f__Caulobacteraceae--1||f__Rhizobiaceae--4:capture_genus_counter=g__Agrobacterium--4||g__Caulobacter--1:capture_order_counter=o__Caulobacterales--1||o__Rhizobiales--4:capture_phylum_counter=p__Proteobacteria--5:capture_species_counter=s__Agrobacterium salinitolerans--4||s__Caulobacter sp003185805--1:evalue_avg=4.7015133333333334e-90:evalue_max=1.41e-89:evalue_min=2.27e-93:evalue_std=8.139328210462663e-90:evalue_sum=1.410454e-89:gapopen_avg=0.0:gapopen_max=0.0:gapopen_min=0.0:gapopen_std=0.0:gapopen_sum=0.0:gtdb_class_counter=:gtdb_domain_counter=:gtdb_family_counter=:gtdb_genus_counter=:gtdb_order_counter=:gtdb_phylum_counter=:gtdb_species_counter=:heptad_counter=MCP-36H--5:lbd_counter=:length_avg=151.66666666666666:length_max=152.0:length_min=151.0:length_std=0.5773502691896258:length_sum=455.0:mismatch_avg=1.0:mismatch_max=3.0:mismatch_min=0.0:mismatch_std=1.7320508075688772:mismatch_sum=3.0:name=N625710:qcovhsp_avg=100.0:qcovhsp_max=100.0:qcovhsp_min=100.0:qcovhsp_std=0.0:qcovhsp_sum=300.0:qend_avg=151.66666666666666:qend_max=152.0:qend_min=151.0:qend_std=0.5773502691896258:qend_sum=455.0:qstart_avg=1.0:qstart_max=1.0:qstart_min=1.0:qstart_std=0.0:qstart_sum=3.0:ref_name_counter=RS_GCF_002943835.1_protein.faa_NZ_CP026925.1_1093@PF00015_full_PFAM.407.577--3:scovhsp_avg=89.2:scovhsp_max=89.4:scovhsp_min=88.8:scovhsp_std=0.3464101615137804:scovhsp_sum=267.6:send_avg=153.0:send_max=153.0:send_min=153.0:send_std=0.0:send_sum=459.0:sstart_avg=2.3333333333333335:sstart_max=3.0:sstart_min=2.0:sstart_std=0.5773502691896258:sstart_sum=7.0])0:5e-09[&&NHX:Sample_counter=rhiztom1--9||rhiztom2--1||rhiztom3--11:Type_counter=capture--21:besthit_avg=99.05:besthit_max=100.0:besthit_min=94.7:besthit_std=1.4836286078914238:besthit_sum=1386.7:bitscore_avg=232.57142857142858:bitscore_max=269.0:bitscore_min=146.0:bitscore_std=32.43387186192922:bitscore_sum=3256.0:capture_class_counter=c__Alphaproteobacteria--20||c__Clostridia--1:capture_domain_counter=d__Bacteria--21:capture_family_counter=f__Caulobacteraceae--5||f__Lachnospiraceae--1||f__Rhizobiaceae--15:capture_genus_counter=g__Agrobacterium--15||g__COE1--1||g__Caulobacter--4||g__Phenylobacterium--1:capture_order_counter=o__Caulobacterales--5||o__Lachnospirales--1||o__Rhizobiales--15:capture_phylum_counter=p__Firmicutes_A--1||p__Proteobacteria--20:capture_species_counter=s__Agrobacterium salinitolerans--15||s__COE1 sp002491195--1||s__Caulobacter sp001556515--1||s__Caulobacter sp003185805--3||s__Phenylobacterium sp001557235--1:evalue_avg=2.9714285714285715e-47:evalue_max=4.16e-46:evalue_min=2.27e-93:evalue_std=1.1118067663556856e-46:evalue_sum=4.16e-46:gapopen_avg=0.0:gapopen_max=0.0:gapopen_min=0.0:gapopen_std=0.0:gapopen_sum=0.0:gtdb_class_counter=:gtdb_domain_counter=:gtdb_family_counter=:gtdb_genus_counter=:gtdb_order_counter=:gtdb_phylum_counter=:gtdb_species_counter=:heptad_counter=MCP-36H--21:lbd_counter=:length_avg=133.14285714285714:length_max=152.0:length_min=87.0:length_std=18.604619537412425:length_sum=1864.0:mismatch_avg=1.2857142857142858:mismatch_max=8.0:mismatch_min=0.0:mismatch_std=2.163635524139563:mismatch_sum=18.0:name=N625711:qcovhsp_avg=99.55:qcovhsp_max=100.0:qcovhsp_min=97.2:qcovhsp_std=0.8510174905551413:qcovhsp_sum=1393.7:qend_avg=133.14285714285714:qend_max=152.0:qend_min=87.0:qend_std=18.604619537412425:qend_sum=1864.0:qstart_avg=1.0:qstart_max=1.0:qstart_min=1.0:qstart_std=0.0:qstart_sum=14.0:ref_name_counter=RS_GCF_002943835.1_protein.faa_NZ_CP026925.1_1093@PF00015_full_PFAM.407.577--14:scovhsp_avg=78.30714285714285:scovhsp_max=89.4:scovhsp_min=51.2:scovhsp_std=10.933960102199181:scovhsp_sum=1096.3:send_avg=134.71428571428572:send_max=153.0:send_min=89.0:send_std=18.51165359121974:send_sum=1886.0:sstart_avg=2.5714285714285716:sstart_max=3.0:sstart_min=2.0:sstart_std=0.5135525910130956:sstart_sum=36.0])0.441:1.8e-08[&&NHX:Sample_counter=rhizpot1--1||rhizpot3--3||rhiztom1--36||rhiztom2--19||rhiztom3--57:Type_counter=GTDB--2||capture--116:besthit_avg=97.8322222222222:besthit_max=100.0:besthit_min=68.9:besthit_std=5.205222696566299:besthit_sum=8804.899999999998:bitscore_avg=214.33:bitscore_max=269.0:bitscore_min=79.7:bitscore_std=44.353621009216525:bitscore_sum=19289.7:capture_class_counter=c__Alphaproteobacteria--91||c__Bacteroidia--1||c__Clostridia--2||c__Gammaproteobacteria--18||c__Polyangia--4:capture_domain_counter=d__Bacteria--116:capture_family_counter=f__Burkholderiaceae--16||f__Caulobacteraceae--25||f__Lachnospiraceae--2||f__Polyangiaceae--4||f__Rhizobiaceae--66||f__Steroidobacteraceae--1||f__Thiobacillaceae--1||f__W3P20-009--1:capture_genus_counter=g__Agrobacterium--64||g__Aureimonas--1||g__Bordetella_C--1||g__COE1--1||g__Caulobacter--20||g__Pelomonas--14||g__Phenylobacterium--5||g__RUG191--1||g__Rubrivivax--1||g__SYFR01--4||g__SZAS-83--1||g__Sinorhizobium--1||g__Thiobacillus--1||g__W3P20-009--1:capture_order_counter=o__Bacteroidales--1||o__Burkholderiales--17||o__Caulobacterales--25||o__Lachnospirales--2||o__Polyangiales--4||o__Rhizobiales--66||o__Steroidobacterales--1:capture_phylum_counter=p__Bacteroidota--1||p__Firmicutes_A--2||p__Myxococcota--4||p__Proteobacteria--109:capture_species_counter=s__Agrobacterium rhizogenes_B--1||s__Agrobacterium salinitolerans--63||s__Aureimonas sp001463745--1||s__Bordetella_C sp001433395--1||s__COE1 sp002491195--1||s__Caulobacter sp001556515--14||s__Caulobacter sp003185805--6||s__Pelomonas sp003550215--14||s__Phenylobacterium sp001557235--5||s__RUG191 sp905234525--1||s__Rubrivivax sp001295865--1||s__SYFR01 sp005800325--4||s__SZAS-83 sp018241525--1||s__Sinorhizobium fredii_A--1||s__Thiobacillus sp003510325--1||s__W3P20-009 sp004552385--1:evalue_avg=2.811111111111111e-23:evalue_max=2.53e-21:evalue_min=2.27e-93:evalue_std=2.666854160075333e-22:evalue_sum=2.53e-21:gapopen_avg=0.14444444444444443:gapopen_max=3.0:gapopen_min=0.0:gapopen_std=0.46352608282940355:gapopen_sum=13.0:gtdb_class_counter=c__Alphaproteobacteria--1||c__Clostridia--1:gtdb_domain_counter=d__Bacteria--2:gtdb_family_counter=f__Lachnospiraceae--1||f__Rhizobiaceae--1:gtdb_genus_counter=g__Rhizobium--1||g__UBA2882--1:gtdb_order_counter=o__Lachnospirales--1||o__Rhizobiales--1:gtdb_phylum_counter=p__Firmicutes_A--1||p__Proteobacteria--1:gtdb_species_counter=s__Rhizobium leucaenae--1||s__UBA2882 sp002362385--1:heptad_counter=MCP-36H--117||MCP-44H--1:lbd_counter=UNKNOWN--1:lca_tree=d__Bacteria:length_avg=123.33333333333333:length_max=153.0:length_min=61.0:length_std=23.740166503585804:length_sum=11100.0:mismatch_avg=2.022222222222222:mismatch_max=26.0:mismatch_min=0.0:mismatch_std=4.441828193758895:mismatch_sum=182.0:name=N625712:qcovhsp_avg=99.55333333333333:qcovhsp_max=100.0:qcovhsp_min=95.2:qcovhsp_std=0.9397824276054297:qcovhsp_sum=8959.8:qend_avg=123.56666666666666:qend_max=153.0:qend_min=62.0:qend_std=23.87940205902629:qend_sum=11121.0:qstart_avg=1.4555555555555555:qstart_max=7.0:qstart_min=1.0:qstart_std=1.1432371848937757:qstart_sum=131.0:ref_name_counter=GB_GCA_001770955.1_protein.faa_MESL01000029.1_14@PF00015_full_PFAM.316.386--1||GB_GCA_017744915.1_protein.faa_JAGIAH010000007.1_91@PF00015_full_PFAM.407.583--1||RS_GCF_002943835.1_protein.faa_NZ_CP026925.1_1093@PF00015_full_PFAM.407.577--87||RS_GCF_014851585.1_protein.faa_NZ_JACVAB010000003.1_117@PF00015_full_PFAM.398.580--1:scovhsp_avg=72.98777777777778:scovhsp_max=89.4:scovhsp_min=50.0:scovhsp_std=13.560019122469843:scovhsp_sum=6568.9:send_avg=144.9777777777778:send_max=153.0:send_min=68.0:send_std=16.16695045891691:send_sum=13048.0:sstart_avg=22.733333333333334:sstart_max=68.0:sstart_min=2.0:sstart_std=22.638239499582326:sstart_sum=2046.0])0:1.8e-08[&&NHX:Sample_counter=rhizpot1--1||rhizpot3--3||rhiztom1--37||rhiztom2--19||rhiztom3--58:Type_counter=GTDB--2||capture--118:besthit_avg=97.87173913043479:besthit_max=100.0:besthit_min=68.9:besthit_std=5.15486169940479:besthit_sum=9004.2:bitscore_avg=214.7032608695652:bitscore_max=269.0:bitscore_min=79.7:bitscore_std=44.23240185503456:bitscore_sum=19752.7:capture_class_counter=c__Alphaproteobacteria--93||c__Bacteroidia--1||c__Clostridia--2||c__Gammaproteobacteria--18||c__Polyangia--4:capture_domain_counter=d__Bacteria--118:capture_family_counter=f__Burkholderiaceae--16||f__Caulobacteraceae--25||f__Lachnospiraceae--2||f__Polyangiaceae--4||f__Rhizobiaceae--68||f__Steroidobacteraceae--1||f__Thiobacillaceae--1||f__W3P20-009--1:capture_genus_counter=g__Agrobacterium--66||g__Aureimonas--1||g__Bordetella_C--1||g__COE1--1||g__Caulobacter--20||g__Pelomonas--14||g__Phenylobacterium--5||g__RUG191--1||g__Rubrivivax--1||g__SYFR01--4||g__SZAS-83--1||g__Sinorhizobium--1||g__Thiobacillus--1||g__W3P20-009--1:capture_order_counter=o__Bacteroidales--1||o__Burkholderiales--17||o__Caulobacterales--25||o__Lachnospirales--2||o__Polyangiales--4||o__Rhizobiales--68||o__Steroidobacterales--1:capture_phylum_counter=p__Bacteroidota--1||p__Firmicutes_A--2||p__Myxococcota--4||p__Proteobacteria--111:capture_species_counter=s__Agrobacterium rhizogenes_B--1||s__Agrobacterium salinitolerans--65||s__Aureimonas sp001463745--1||s__Bordetella_C sp001433395--1||s__COE1 sp002491195--1||s__Caulobacter sp001556515--14||s__Caulobacter sp003185805--6||s__Pelomonas sp003550215--14||s__Phenylobacterium sp001557235--5||s__RUG191 sp905234525--1||s__Rubrivivax sp001295865--1||s__SYFR01 sp005800325--4||s__SZAS-83 sp018241525--1||s__Sinorhizobium fredii_A--1||s__Thiobacillus sp003510325--1||s__W3P20-009 sp004552385--1:evalue_avg=2.75e-23:evalue_max=2.53e-21:evalue_min=2.27e-93:evalue_std=2.637707337821995e-22:evalue_sum=2.53e-21:gapopen_avg=0.14130434782608695:gapopen_max=3.0:gapopen_min=0.0:gapopen_std=0.45889311976265673:gapopen_sum=13.0:gtdb_class_counter=c__Alphaproteobacteria--1||c__Clostridia--1:gtdb_domain_counter=d__Bacteria--2:gtdb_family_counter=f__Lachnospiraceae--1||f__Rhizobiaceae--1:gtdb_genus_counter=g__Rhizobium--1||g__UBA2882--1:gtdb_order_counter=o__Lachnospirales--1||o__Rhizobiales--1:gtdb_phylum_counter=p__Firmicutes_A--1||p__Proteobacteria--1:gtdb_species_counter=s__Rhizobium leucaenae--1||s__UBA2882 sp002362385--1:heptad_counter=MCP-36H--119||MCP-44H--1:lbd_counter=UNKNOWN--1:lca_tree=d__Bacteria:length_avg=123.51086956521739:length_max=153.0:length_min=61.0:length_std=23.70398703664321:length_sum=11363.0:mismatch_avg=1.9891304347826086:mismatch_max=26.0:mismatch_min=0.0:mismatch_std=4.39903727034413:mismatch_sum=183.0:name=N625713:qcovhsp_avg=99.52499999999999:qcovhsp_max=100.0:qcovhsp_min=95.2:qcovhsp_std=0.9836716373413893:qcovhsp_sum=9156.3:qend_avg=123.75:qend_max=153.0:qend_min=62.0:qend_std=23.83303875429519:qend_sum=11385.0:qstart_avg=1.4565217391304348:qstart_max=7.0:qstart_min=1.0:qstart_std=1.133050375476912:qstart_sum=134.0:ref_name_counter=GB_GCA_001770955.1_protein.faa_MESL01000029.1_14@PF00015_full_PFAM.316.386--1||GB_GCA_017744915.1_protein.faa_JAGIAH010000007.1_91@PF00015_full_PFAM.407.583--1||RS_GCF_002943835.1_protein.faa_NZ_CP026925.1_1093@PF00015_full_PFAM.407.577--89||RS_GCF_014851585.1_protein.faa_NZ_JACVAB010000003.1_117@PF00015_full_PFAM.398.580--1:scovhsp_avg=73.08260869565218:scovhsp_max=89.4:scovhsp_min=50.0:scovhsp_std=13.543755778677161:scovhsp_sum=6723.6:send_avg=144.7608695652174:send_max=153.0:send_min=68.0:send_std=16.275356929775487:send_sum=13318.0:sstart_avg=22.33695652173913:sstart_max=68.0:sstart_min=2.0:sstart_std=22.55020146783277:sstart_sum=2055.0],a7fb13ed-afc6-44e9-b2a3-26c9aafb7ede_2@MCPsignal.141.268:0.0130582[&&NHX:Sample=rhiztom3:Type=capture:besthit=97.7:bitscore=217.0:capture_class=c__Alphaproteobacteria:capture_domain=d__Bacteria:capture_family=f__Caulobacteraceae:capture_genus=g__Phenylobacterium:capture_order=o__Caulobacterales:capture_phylum=p__Proteobacteria:capture_species=s__Phenylobacterium sp001557235:evalue=3.05e-73:gapopen=1.0:heptad=MCP-36H:length=128.0:mismatch=2.0:qcovhsp=100.0:qend=127.0:qstart=1.0:ref_name=RS_GCF_002943835.1_protein.faa_NZ_CP026925.1_1093@PF00015_full_PFAM.407.577:scovhsp=75.3:send=130.0:sstart=3.0])0:1.8e-08[&&NHX:Sample_counter=rhizpot1--1||rhizpot3--3||rhiztom1--37||rhiztom2--19||rhiztom3--59:Type_counter=GTDB--2||capture--119:besthit_avg=97.86989247311827:besthit_max=100.0:besthit_min=68.9:besthit_std=5.126800530931985:besthit_sum=9101.9:bitscore_avg=214.72795698924733:bitscore_max=269.0:bitscore_min=79.7:bitscore_std=43.99199622261195:bitscore_sum=19969.7:capture_class_counter=c__Alphaproteobacteria--94||c__Bacteroidia--1||c__Clostridia--2||c__Gammaproteobacteria--18||c__Polyangia--4:capture_domain_counter=d__Bacteria--119:capture_family_counter=f__Burkholderiaceae--16||f__Caulobacteraceae--26||f__Lachnospiraceae--2||f__Polyangiaceae--4||f__Rhizobiaceae--68||f__Steroidobacteraceae--1||f__Thiobacillaceae--1||f__W3P20-009--1:capture_genus_counter=g__Agrobacterium--66||g__Aureimonas--1||g__Bordetella_C--1||g__COE1--1||g__Caulobacter--20||g__Pelomonas--14||g__Phenylobacterium--6||g__RUG191--1||g__Rubrivivax--1||g__SYFR01--4||g__SZAS-83--1||g__Sinorhizobium--1||g__Thiobacillus--1||g__W3P20-009--1:capture_order_counter=o__Bacteroidales--1||o__Burkholderiales--17||o__Caulobacterales--26||o__Lachnospirales--2||o__Polyangiales--4||o__Rhizobiales--68||o__Steroidobacterales--1:capture_phylum_counter=p__Bacteroidota--1||p__Firmicutes_A--2||p__Myxococcota--4||p__Proteobacteria--112:capture_species_counter=s__Agrobacterium rhizogenes_B--1||s__Agrobacterium salinitolerans--65||s__Aureimonas sp001463745--1||s__Bordetella_C sp001433395--1||s__COE1 sp002491195--1||s__Caulobacter sp001556515--14||s__Caulobacter sp003185805--6||s__Pelomonas sp003550215--14||s__Phenylobacterium sp001557235--6||s__RUG191 sp905234525--1||s__Rubrivivax sp001295865--1||s__SYFR01 sp005800325--4||s__SZAS-83 sp018241525--1||s__Sinorhizobium fredii_A--1||s__Thiobacillus sp003510325--1||s__W3P20-009 sp004552385--1:evalue_avg=2.7204301075268816e-23:evalue_max=2.53e-21:evalue_min=2.27e-93:evalue_std=2.623487787667977e-22:evalue_sum=2.53e-21:gapopen_avg=0.15053763440860216:gapopen_max=3.0:gapopen_min=0.0:gapopen_std=0.46499734826592637:gapopen_sum=14.0:gtdb_class_counter=c__Alphaproteobacteria--1||c__Clostridia--1:gtdb_domain_counter=d__Bacteria--2:gtdb_family_counter=f__Lachnospiraceae--1||f__Rhizobiaceae--1:gtdb_genus_counter=g__Rhizobium--1||g__UBA2882--1:gtdb_order_counter=o__Lachnospirales--1||o__Rhizobiales--1:gtdb_phylum_counter=p__Firmicutes_A--1||p__Proteobacteria--1:gtdb_species_counter=s__Rhizobium leucaenae--1||s__UBA2882 sp002362385--1:heptad_counter=MCP-36H--120||MCP-44H--1:lbd_counter=UNKNOWN--1:lca_tree=d__Bacteria:length_avg=123.55913978494624:length_max=153.0:length_min=61.0:length_std=23.579404409260746:length_sum=11491.0:mismatch_avg=1.989247311827957:mismatch_max=26.0:mismatch_min=0.0:mismatch_std=4.375064281902694:mismatch_sum=185.0:name=N625715:qcovhsp_avg=99.53010752688171:qcovhsp_max=100.0:qcovhsp_min=95.2:qcovhsp_std=0.9795501347930918:qcovhsp_sum=9256.3:qend_avg=123.78494623655914:qend_max=153.0:qend_min=62.0:qend_std=23.705553129633167:qend_sum=11512.0:qstart_avg=1.4516129032258065:qstart_max=7.0:qstart_min=1.0:qstart_std=1.1278695676233255:qstart_sum=135.0:ref_name_counter=GB_GCA_001770955.1_protein.faa_MESL01000029.1_14@PF00015_full_PFAM.316.386--1||GB_GCA_017744915.1_protein.faa_JAGIAH010000007.1_91@PF00015_full_PFAM.407.583--1||RS_GCF_002943835.1_protein.faa_NZ_CP026925.1_1093@PF00015_full_PFAM.407.577--90||RS_GCF_014851585.1_protein.faa_NZ_JACVAB010000003.1_117@PF00015_full_PFAM.398.580--1:scovhsp_avg=73.10645161290323:scovhsp_max=89.4:scovhsp_min=50.0:scovhsp_std=13.471909635556925:scovhsp_sum=6798.9:send_avg=144.6021505376344:send_max=153.0:send_min=68.0:send_std=16.258870344834403:send_sum=13448.0:sstart_avg=22.129032258064516:sstart_max=68.0:sstart_min=2.0:sstart_std=22.51676950265967:sstart_sum=2058.0],3087e80a-9b30-49bf-9191-439b44e47b68_2@MCPsignal.377.527:0.00519619[&&NHX:Sample=rhiztom2:Type=capture:besthit=99.3:bitscore=263.0:capture_class=c__Alphaproteobacteria:capture_domain=d__Bacteria:capture_family=f__Rhizobiaceae:capture_genus=g__Agrobacterium:capture_order=o__Rhizobiales:capture_phylum=p__Proteobacteria:capture_species=s__Agrobacterium salinitolerans:evalue=2.85e-91:gapopen=0.0:heptad=MCP-36H:length=150.0:mismatch=1.0:qcovhsp=100.0:qend=150.0:qstart=1.0:ref_name=RS_GCF_002943835.1_protein.faa_NZ_CP026925.1_1093@PF00015_full_PFAM.407.577:scovhsp=88.2:send=152.0:sstart=3.0])0:1.8e-08[&&NHX:Sample_counter=rhizpot1--1||rhizpot3--3||rhiztom1--37||rhiztom2--20||rhiztom3--59:Type_counter=GTDB--2||capture--120:besthit_avg=97.88510638297869:besthit_max=100.0:besthit_min=68.9:besthit_std=5.1012955859494795:besthit_sum=9201.199999999997:bitscore_avg=215.24148936170212:bitscore_max=269.0:bitscore_min=79.7:bitscore_std=44.037204235711144:bitscore_sum=20232.7:capture_class_counter=c__Alphaproteobacteria--95||c__Bacteroidia--1||c__Clostridia--2||c__Gammaproteobacteria--18||c__Polyangia--4:capture_domain_counter=d__Bacteria--120:capture_family_counter=f__Burkholderiaceae--16||f__Caulobacteraceae--26||f__Lachnospiraceae--2||f__Polyangiaceae--4||f__Rhizobiaceae--69||f__Steroidobacteraceae--1||f__Thiobacillaceae--1||f__W3P20-009--1:capture_genus_counter=g__Agrobacterium--67||g__Aureimonas--1||g__Bordetella_C--1||g__COE1--1||g__Caulobacter--20||g__Pelomonas--14||g__Phenylobacterium--6||g__RUG191--1||g__Rubrivivax--1||g__SYFR01--4||g__SZAS-83--1||g__Sinorhizobium--1||g__Thiobacillus--1||g__W3P20-009--1:capture_order_counter=o__Bacteroidales--1||o__Burkholderiales--17||o__Caulobacterales--26||o__Lachnospirales--2||o__Polyangiales--4||o__Rhizobiales--69||o__Steroidobacterales--1:capture_phylum_counter=p__Bacteroidota--1||p__Firmicutes_A--2||p__Myxococcota--4||p__Proteobacteria--113:capture_species_counter=s__Agrobacterium rhizogenes_B--1||s__Agrobacterium salinitolerans--66||s__Aureimonas sp001463745--1||s__Bordetella_C sp001433395--1||s__COE1 sp002491195--1||s__Caulobacter sp001556515--14||s__Caulobacter sp003185805--6||s__Pelomonas sp003550215--14||s__Phenylobacterium sp001557235--6||s__RUG191 sp905234525--1||s__Rubrivivax sp001295865--1||s__SYFR01 sp005800325--4||s__SZAS-83 sp018241525--1||s__Sinorhizobium fredii_A--1||s__Thiobacillus sp003510325--1||s__W3P20-009 sp004552385--1:evalue_avg=2.6914893617021275e-23:evalue_max=2.53e-21:evalue_min=2.27e-93:evalue_std=2.609495753034748e-22:evalue_sum=2.53e-21:gapopen_avg=0.14893617021276595:gapopen_max=3.0:gapopen_min=0.0:gapopen_std=0.46275116536129823:gapopen_sum=14.0:gtdb_class_counter=c__Alphaproteobacteria--1||c__Clostridia--1:gtdb_domain_counter=d__Bacteria--2:gtdb_family_counter=f__Lachnospiraceae--1||f__Rhizobiaceae--1:gtdb_genus_counter=g__Rhizobium--1||g__UBA2882--1:gtdb_order_counter=o__Lachnospirales--1||o__Rhizobiales--1:gtdb_phylum_counter=p__Firmicutes_A--1||p__Proteobacteria--1:gtdb_species_counter=s__Rhizobium leucaenae--1||s__UBA2882 sp002362385--1:heptad_counter=MCP-36H--121||MCP-44H--1:lbd_counter=UNKNOWN--1:lca_tree=d__Bacteria:length_avg=123.84042553191489:length_max=153.0:length_min=61.0:length_std=23.61032359926769:length_sum=11641.0:mismatch_avg=1.9787234042553192:mismatch_max=26.0:mismatch_min=0.0:mismatch_std=4.352674924450592:mismatch_sum=186.0:name=N625717:qcovhsp_avg=99.53510638297871:qcovhsp_max=100.0:qcovhsp_min=95.2:qcovhsp_std=0.975474237774104:qcovhsp_sum=9356.3:qend_avg=124.06382978723404:qend_max=153.0:qend_min=62.0:qend_std=23.73229210170867:qend_sum=11662.0:qstart_avg=1.446808510638298:qstart_max=7.0:qstart_min=1.0:qstart_std=1.1227560299203423:qstart_sum=136.0:ref_name_counter=GB_GCA_001770955.1_protein.faa_MESL01000029.1_14@PF00015_full_PFAM.316.386--1||GB_GCA_017744915.1_protein.faa_JAGIAH010000007.1_91@PF00015_full_PFAM.407.583--1||RS_GCF_002943835.1_protein.faa_NZ_CP026925.1_1093@PF00015_full_PFAM.407.577--91||RS_GCF_014851585.1_protein.faa_NZ_JACVAB010000003.1_117@PF00015_full_PFAM.398.580--1:scovhsp_avg=73.26702127659574:scovhsp_max=89.4:scovhsp_min=50.0:scovhsp_std=13.489417503368616:scovhsp_sum=6887.099999999999:send_avg=144.68085106382978:send_max=153.0:send_min=68.0:send_std=16.18921236865353:send_sum=13600.0:sstart_avg=21.925531914893618:sstart_max=68.0:sstart_min=2.0:sstart_std=22.48212640696027:sstart_sum=2061.0],(ed8a6a32-da7c-4013-aec8-c03574d2d122_3@MCPsignal.383.496:0.0154686[&&NHX:Sample=rhiztom1:Type=capture:besthit=98.2:bitscore=199.0:capture_class=c__Alphaproteobacteria:capture_domain=d__Bacteria:capture_family=f__Caulobacteraceae:capture_genus=g__Caulobacter:capture_order=o__Caulobacterales:capture_phylum=p__Proteobacteria:capture_species=s__Caulobacter sp001556515:evalue=2.47e-66:gapopen=0.0:heptad=MCP-36H:length=113.0:mismatch=2.0:qcovhsp=100.0:qend=113.0:qstart=1.0:ref_name=RS_GCF_002943835.1_protein.faa_NZ_CP026925.1_1093@PF00015_full_PFAM.407.577:scovhsp=66.5:send=115.0:sstart=3.0],779fc933-4320-423d-97fd-2f1a78e86c6a_2@MCPsignal.55.206:0.00512577[&&NHX:Sample=rhiztom3:Type=capture:besthit=99.3:bitscore=266.0:capture_class=c__Alphaproteobacteria:capture_domain=d__Bacteria:capture_family=f__Rhizobiaceae:capture_genus=g__Agrobacterium:capture_order=o__Rhizobiales:capture_phylum=p__Proteobacteria:capture_species=s__Agrobacterium salinitolerans:evalue=3.61e-92:gapopen=0.0:heptad=MCP-36H:length=151.0:mismatch=1.0:qcovhsp=100.0:qend=151.0:qstart=1.0:ref_name=RS_GCF_002943835.1_protein.faa_NZ_CP026925.1_1093@PF00015_full_PFAM.407.577:scovhsp=88.8:send=153.0:sstart=3.0])0:6e-09[&&NHX:Sample_counter=rhiztom1--1||rhiztom3--1:Type_counter=capture--2:besthit_avg=98.75:besthit_max=99.3:besthit_min=98.2:besthit_std=0.7778174593051983:besthit_sum=197.5:bitscore_avg=232.5:bitscore_max=266.0:bitscore_min=199.0:bitscore_std=47.37615433949868:bitscore_sum=465.0:capture_class_counter=c__Alphaproteobacteria--2:capture_domain_counter=d__Bacteria--2:capture_family_counter=f__Caulobacteraceae--1||f__Rhizobiaceae--1:capture_genus_counter=g__Agrobacterium--1||g__Caulobacter--1:capture_order_counter=o__Caulobacterales--1||o__Rhizobiales--1:capture_phylum_counter=p__Proteobacteria--2:capture_species_counter=s__Agrobacterium salinitolerans--1||s__Caulobacter sp001556515--1:evalue_avg=1.235e-66:evalue_max=2.47e-66:evalue_min=3.61e-92:evalue_std=1.7465537495307724e-66:evalue_sum=2.47e-66:gapopen_avg=0.0:gapopen_max=0.0:gapopen_min=0.0:gapopen_std=0.0:gapopen_sum=0.0:gtdb_class_counter=:gtdb_domain_counter=:gtdb_family_counter=:gtdb_genus_counter=:gtdb_order_counter=:gtdb_phylum_counter=:gtdb_species_counter=:heptad_counter=MCP-36H--2:lbd_counter=:length_avg=132.0:length_max=151.0:length_min=113.0:length_std=26.870057685088806:length_sum=264.0:mismatch_avg=1.5:mismatch_max=2.0:mismatch_min=1.0:mismatch_std=0.7071067811865476:mismatch_sum=3.0:name=N625720:qcovhsp_avg=100.0:qcovhsp_max=100.0:qcovhsp_min=100.0:qcovhsp_std=0.0:qcovhsp_sum=200.0:qend_avg=132.0:qend_max=151.0:qend_min=113.0:qend_std=26.870057685088806:qend_sum=264.0:qstart_avg=1.0:qstart_max=1.0:qstart_min=1.0:qstart_std=0.0:qstart_sum=2.0:ref_name_counter=RS_GCF_002943835.1_protein.faa_NZ_CP026925.1_1093@PF00015_full_PFAM.407.577--2:scovhsp_avg=77.65:scovhsp_max=88.8:scovhsp_min=66.5:scovhsp_std=15.768481220460007:scovhsp_sum=155.3:send_avg=134.0:send_max=153.0:send_min=115.0:send_std=26.870057685088806:send_sum=268.0:sstart_avg=3.0:sstart_max=3.0:sstart_min=3.0:sstart_std=0.0:sstart_sum=6.0])0.745:1.8e-08[&&NHX:Sample_counter=rhizpot1--1||rhizpot3--3||rhiztom1--38||rhiztom2--20||rhiztom3--60:Type_counter=GTDB--2||capture--122:besthit_avg=97.903125:besthit_max=100.0:besthit_min=68.9:besthit_std=5.04947007381129:besthit_sum=9398.7:bitscore_avg=215.60104166666667:bitscore_max=269.0:bitscore_min=79.7:bitscore_std=43.91144316700115:bitscore_sum=20697.7:capture_class_counter=c__Alphaproteobacteria--97||c__Bacteroidia--1||c__Clostridia--2||c__Gammaproteobacteria--18||c__Polyangia--4:capture_domain_counter=d__Bacteria--122:capture_family_counter=f__Burkholderiaceae--16||f__Caulobacteraceae--27||f__Lachnospiraceae--2||f__Polyangiaceae--4||f__Rhizobiaceae--70||f__Steroidobacteraceae--1||f__Thiobacillaceae--1||f__W3P20-009--1:capture_genus_counter=g__Agrobacterium--68||g__Aureimonas--1||g__Bordetella_C--1||g__COE1--1||g__Caulobacter--21||g__Pelomonas--14||g__Phenylobacterium--6||g__RUG191--1||g__Rubrivivax--1||g__SYFR01--4||g__SZAS-83--1||g__Sinorhizobium--1||g__Thiobacillus--1||g__W3P20-009--1:capture_order_counter=o__Bacteroidales--1||o__Burkholderiales--17||o__Caulobacterales--27||o__Lachnospirales--2||o__Polyangiales--4||o__Rhizobiales--70||o__Steroidobacterales--1:capture_phylum_counter=p__Bacteroidota--1||p__Firmicutes_A--2||p__Myxococcota--4||p__Proteobacteria--115:capture_species_counter=s__Agrobacterium rhizogenes_B--1||s__Agrobacterium salinitolerans--67||s__Aureimonas sp001463745--1||s__Bordetella_C sp001433395--1||s__COE1 sp002491195--1||s__Caulobacter sp001556515--15||s__Caulobacter sp003185805--6||s__Pelomonas sp003550215--14||s__Phenylobacterium sp001557235--6||s__RUG191 sp905234525--1||s__Rubrivivax sp001295865--1||s__SYFR01 sp005800325--4||s__SZAS-83 sp018241525--1||s__Sinorhizobium fredii_A--1||s__Thiobacillus sp003510325--1||s__W3P20-009 sp004552385--1:evalue_avg=2.6354166666666665e-23:evalue_max=2.53e-21:evalue_min=2.27e-93:evalue_std=2.582170437183933e-22:evalue_sum=2.53e-21:gapopen_avg=0.14583333333333334:gapopen_max=3.0:gapopen_min=0.0:gapopen_std=0.45835326910391466:gapopen_sum=14.0:gtdb_class_counter=c__Alphaproteobacteria--1||c__Clostridia--1:gtdb_domain_counter=d__Bacteria--2:gtdb_family_counter=f__Lachnospiraceae--1||f__Rhizobiaceae--1:gtdb_genus_counter=g__Rhizobium--1||g__UBA2882--1:gtdb_order_counter=o__Lachnospirales--1||o__Rhizobiales--1:gtdb_phylum_counter=p__Firmicutes_A--1||p__Proteobacteria--1:gtdb_species_counter=s__Rhizobium leucaenae--1||s__UBA2882 sp002362385--1:heptad_counter=MCP-36H--123||MCP-44H--1:lbd_counter=UNKNOWN--1:lca_tree=d__Bacteria:length_avg=124.01041666666667:length_max=153.0:length_min=61.0:length_std=23.551732438977666:length_sum=11905.0:mismatch_avg=1.96875:mismatch_max=26.0:mismatch_min=0.0:mismatch_std=4.307772962301616:mismatch_sum=189.0:name=N625721:qcovhsp_avg=99.54479166666668:qcovhsp_max=100.0:qcovhsp_min=95.2:qcovhsp_std=0.967456762713093:qcovhsp_sum=9556.300000000001:qend_avg=124.22916666666667:qend_max=153.0:qend_min=62.0:qend_std=23.669869439822556:qend_sum=11926.0:qstart_avg=1.4375:qstart_max=7.0:qstart_min=1.0:qstart_std=1.1127254354677267:qstart_sum=138.0:ref_name_counter=GB_GCA_001770955.1_protein.faa_MESL01000029.1_14@PF00015_full_PFAM.316.386--1||GB_GCA_017744915.1_protein.faa_JAGIAH010000007.1_91@PF00015_full_PFAM.407.583--1||RS_GCF_002943835.1_protein.faa_NZ_CP026925.1_1093@PF00015_full_PFAM.407.577--93||RS_GCF_014851585.1_protein.faa_NZ_JACVAB010000003.1_117@PF00015_full_PFAM.398.580--1:scovhsp_avg=73.35833333333333:scovhsp_max=89.4:scovhsp_min=50.0:scovhsp_std=13.459081588020128:scovhsp_sum=7042.4:send_avg=144.45833333333334:send_max=153.0:send_min=68.0:send_std=16.325579971428542:send_sum=13868.0:sstart_avg=21.53125:sstart_max=68.0:sstart_min=2.0:sstart_std=22.40956239738084:sstart_sum=2067.0])0:1.3e-08[&&NHX:Sample_counter=rhizpot1--2||rhizpot3--4||rhiztom1--42||rhiztom2--21||rhiztom3--69:Type_counter=GTDB--20||capture--138:besthit_avg=98.07207207207206:besthit_max=100.0:besthit_min=68.9:besthit_std=4.7252161311063325:besthit_sum=10885.999999999998:bitscore_avg=217.96126126126126:bitscore_max=269.0:bitscore_min=79.7:bitscore_std=42.9501532882674:bitscore_sum=24193.7:capture_class_counter=c__Alphaproteobacteria--112||c__Bacteroidia--1||c__Clostridia--2||c__Gammaproteobacteria--18||c__Polyangia--5:capture_domain_counter=d__Bacteria--138:capture_family_counter=f__Burkholderiaceae--16||f__Caulobacteraceae--31||f__Lachnospiraceae--2||f__Polyangiaceae--5||f__Rhizobiaceae--81||f__Steroidobacteraceae--1||f__Thiobacillaceae--1||f__W3P20-009--1:capture_genus_counter=g__Agrobacterium--79||g__Aureimonas--1||g__Bordetella_C--1||g__COE1--1||g__Caulobacter--24||g__Pelomonas--14||g__Phenylobacterium--7||g__RUG191--1||g__Rubrivivax--1||g__SYFR01--5||g__SZAS-83--1||g__Sinorhizobium--1||g__Thiobacillus--1||g__W3P20-009--1:capture_order_counter=o__Bacteroidales--1||o__Burkholderiales--17||o__Caulobacterales--31||o__Lachnospirales--2||o__Polyangiales--5||o__Rhizobiales--81||o__Steroidobacterales--1:capture_phylum_counter=p__Bacteroidota--1||p__Firmicutes_A--2||p__Myxococcota--5||p__Proteobacteria--130:capture_species_counter=s__Agrobacterium fabacearum--1||s__Agrobacterium rhizogenes_B--1||s__Agrobacterium salinitolerans--72||s__Agrobacterium sp900013535--5||s__Aureimonas sp001463745--1||s__Bordetella_C sp001433395--1||s__COE1 sp002491195--1||s__Caulobacter sp001556515--18||s__Caulobacter sp003185805--6||s__Pelomonas sp003550215--14||s__Phenylobacterium sp001557235--7||s__RUG191 sp905234525--1||s__Rubrivivax sp001295865--1||s__SYFR01 sp005800325--5||s__SZAS-83 sp018241525--1||s__Sinorhizobium fredii_A--1||s__Thiobacillus sp003510325--1||s__W3P20-009 sp004552385--1:evalue_avg=2.279279279279279e-23:evalue_max=2.53e-21:evalue_min=2.27e-93:evalue_std=2.4013697292538214e-22:evalue_sum=2.53e-21:gapopen_avg=0.13513513513513514:gapopen_max=3.0:gapopen_min=0.0:gapopen_std=0.4366501925608079:gapopen_sum=15.0:gtdb_class_counter=c__Alphaproteobacteria--19||c__Clostridia--1:gtdb_domain_counter=d__Bacteria--20:gtdb_family_counter=f__Lachnospiraceae--1||f__Rhizobiaceae--19:gtdb_genus_counter=g__Agrobacterium--18||g__Rhizobium--1||g__UBA2882--1:gtdb_order_counter=o__Lachnospirales--1||o__Rhizobiales--19:gtdb_phylum_counter=p__Firmicutes_A--1||p__Proteobacteria--19:gtdb_species_counter=s__Agrobacterium arsenijevicii--1||s__Agrobacterium deltaense--1||s__Agrobacterium fabacearum--1||s__Agrobacterium fabrum--1||s__Agrobacterium fabrum_A--1||s__Agrobacterium nepotum--1||s__Agrobacterium pusense--1||s__Agrobacterium rhizogenes_A--1||s__Agrobacterium rhizogenes_B--1||s__Agrobacterium salinitolerans--1||s__Agrobacterium sp005938205--1||s__Agrobacterium sp014851585--1||s__Agrobacterium sp900012615--1||s__Agrobacterium sp900012625--1||s__Agrobacterium sp900013535--1||s__Agrobacterium tumefaciens--1||s__Agrobacterium tumefaciens_B--1||s__Agrobacterium tumefaciens_H--1||s__Rhizobium leucaenae--1||s__UBA2882 sp002362385--1:heptad_counter=MCP-36H--157||MCP-44H--1:lbd_counter=UNKNOWN--1:lca_tree=g__Agrobacterium:length_avg=125.2072072072072:length_max=153.0:length_min=61.0:length_std=23.237163462130347:length_sum=13898.0:mismatch_avg=1.837837837837838:mismatch_max=26.0:mismatch_min=0.0:mismatch_std=4.039668169406854:mismatch_sum=204.0:name=N625722:qcovhsp_avg=99.56846846846847:qcovhsp_max=100.0:qcovhsp_min=95.2:qcovhsp_std=0.9293186147027762:qcovhsp_sum=11052.1:qend_avg=125.41441441441441:qend_max=153.0:qend_min=62.0:qend_std=23.32671837905603:qend_sum=13921.0:qstart_avg=1.4144144144144144:qstart_max=7.0:qstart_min=1.0:qstart_std=1.0571700514148694:qstart_sum=157.0:ref_name_counter=GB_GCA_001770955.1_protein.faa_MESL01000029.1_14@PF00015_full_PFAM.316.386--1||GB_GCA_003241215.1_protein.faa_QFOL01000016.1_23@PF00015_full_PFAM.160.339--1||GB_GCA_017744915.1_protein.faa_JAGIAH010000007.1_91@PF00015_full_PFAM.407.583--1||RS_GCF_002005205.3_protein.faa_NZ_CP019702.2_1969@PF00015_full_PFAM.407.577--1||RS_GCF_002943835.1_protein.faa_NZ_CP026925.1_1093@PF00015_full_PFAM.407.577--99||RS_GCF_007002745.1_protein.faa_NZ_SGNY01000010.1_48@PF00015_full_PFAM.404.577--6||RS_GCF_009649785.1_protein.faa_NZ_WJOK01000003.1_63@PF00015_full_PFAM.396.581--1||RS_GCF_014851585.1_protein.faa_NZ_JACVAB010000003.1_117@PF00015_full_PFAM.398.580--1:scovhsp_avg=73.83243243243243:scovhsp_max=89.4:scovhsp_min=50.0:scovhsp_std=13.204153355958336:scovhsp_sum=8195.4:send_avg=145.40540540540542:send_max=161.0:send_min=68.0:send_std=16.026329687212957:send_sum=16140.0:sstart_avg=21.27027027027027:sstart_max=68.0:sstart_min=2.0:sstart_std=21.700417233502865:sstart_sum=2361.0],c29ee7dd-1062-4f23-ab27-4f445455c745_1@MCPsignal.306.411:5e-09[&&NHX:Sample=rhiztom3:Type=capture:besthit=100.0:bitscore=186.0:capture_class=c__Alphaproteobacteria:capture_domain=d__Bacteria:capture_family=f__Rhizobiaceae:capture_genus=g__Agrobacterium:capture_order=o__Rhizobiales:capture_phylum=p__Proteobacteria:capture_species=s__Agrobacterium salinitolerans:evalue=2.67e-61:gapopen=0.0:heptad=MCP-36H:length=105.0:mismatch=0.0:qcovhsp=100.0:qend=105.0:qstart=1.0:ref_name=RS_GCF_002943835.1_protein.faa_NZ_CP026925.1_1093@PF00015_full_PFAM.407.577:scovhsp=61.8:send=107.0:sstart=3.0])0.406:0.0178899[&&NHX:Sample_counter=rhizpot1--2||rhizpot3--4||rhiztom1--42||rhiztom2--21||rhiztom3--70:Type_counter=GTDB--20||capture--139:besthit_avg=98.08928571428571:besthit_max=100.0:besthit_min=68.9:besthit_std=4.707409477589982:besthit_sum=10986.0:bitscore_avg=217.67589285714286:bitscore_max=269.0:bitscore_min=79.7:bitscore_std=42.86277337664895:bitscore_sum=24379.7:capture_class_counter=c__Alphaproteobacteria--113||c__Bacteroidia--1||c__Clostridia--2||c__Gammaproteobacteria--18||c__Polyangia--5:capture_domain_counter=d__Bacteria--139:capture_family_counter=f__Burkholderiaceae--16||f__Caulobacteraceae--31||f__Lachnospiraceae--2||f__Polyangiaceae--5||f__Rhizobiaceae--82||f__Steroidobacteraceae--1||f__Thiobacillaceae--1||f__W3P20-009--1:capture_genus_counter=g__Agrobacterium--80||g__Aureimonas--1||g__Bordetella_C--1||g__COE1--1||g__Caulobacter--24||g__Pelomonas--14||g__Phenylobacterium--7||g__RUG191--1||g__Rubrivivax--1||g__SYFR01--5||g__SZAS-83--1||g__Sinorhizobium--1||g__Thiobacillus--1||g__W3P20-009--1:capture_order_counter=o__Bacteroidales--1||o__Burkholderiales--17||o__Caulobacterales--31||o__Lachnospirales--2||o__Polyangiales--5||o__Rhizobiales--82||o__Steroidobacterales--1:capture_phylum_counter=p__Bacteroidota--1||p__Firmicutes_A--2||p__Myxococcota--5||p__Proteobacteria--131:capture_species_counter=s__Agrobacterium fabacearum--1||s__Agrobacterium rhizogenes_B--1||s__Agrobacterium salinitolerans--73||s__Agrobacterium sp900013535--5||s__Aureimonas sp001463745--1||s__Bordetella_C sp001433395--1||s__COE1 sp002491195--1||s__Caulobacter sp001556515--18||s__Caulobacter sp003185805--6||s__Pelomonas sp003550215--14||s__Phenylobacterium sp001557235--7||s__RUG191 sp905234525--1||s__Rubrivivax sp001295865--1||s__SYFR01 sp005800325--5||s__SZAS-83 sp018241525--1||s__Sinorhizobium fredii_A--1||s__Thiobacillus sp003510325--1||s__W3P20-009 sp004552385--1:evalue_avg=2.2589285714285714e-23:evalue_max=2.53e-21:evalue_min=2.27e-93:evalue_std=2.3906252917833626e-22:evalue_sum=2.53e-21:gapopen_avg=0.13392857142857142:gapopen_max=3.0:gapopen_min=0.0:gapopen_std=0.4348663606313457:gapopen_sum=15.0:gtdb_class_counter=c__Alphaproteobacteria--19||c__Clostridia--1:gtdb_domain_counter=d__Bacteria--20:gtdb_family_counter=f__Lachnospiraceae--1||f__Rhizobiaceae--19:gtdb_genus_counter=g__Agrobacterium--18||g__Rhizobium--1||g__UBA2882--1:gtdb_order_counter=o__Lachnospirales--1||o__Rhizobiales--19:gtdb_phylum_counter=p__Firmicutes_A--1||p__Proteobacteria--19:gtdb_species_counter=s__Agrobacterium arsenijevicii--1||s__Agrobacterium deltaense--1||s__Agrobacterium fabacearum--1||s__Agrobacterium fabrum--1||s__Agrobacterium fabrum_A--1||s__Agrobacterium nepotum--1||s__Agrobacterium pusense--1||s__Agrobacterium rhizogenes_A--1||s__Agrobacterium rhizogenes_B--1||s__Agrobacterium salinitolerans--1||s__Agrobacterium sp005938205--1||s__Agrobacterium sp014851585--1||s__Agrobacterium sp900012615--1||s__Agrobacterium sp900012625--1||s__Agrobacterium sp900013535--1||s__Agrobacterium tumefaciens--1||s__Agrobacterium tumefaciens_B--1||s__Agrobacterium tumefaciens_H--1||s__Rhizobium leucaenae--1||s__UBA2882 sp002362385--1:heptad_counter=MCP-36H--158||MCP-44H--1:lbd_counter=UNKNOWN--1:lca_tree=g__Agrobacterium:length_avg=125.02678571428571:length_max=153.0:length_min=61.0:length_std=23.21092466511241:length_sum=14003.0:mismatch_avg=1.8214285714285714:mismatch_max=26.0:mismatch_min=0.0:mismatch_std=4.025178157803602:mismatch_sum=204.0:name=N625724:qcovhsp_avg=99.57232142857143:qcovhsp_max=100.0:qcovhsp_min=95.2:qcovhsp_std=0.9260212109559277:qcovhsp_sum=11152.1:qend_avg=125.23214285714286:qend_max=153.0:qend_min=62.0:qend_std=23.30138693736133:qend_sum=14026.0:qstart_avg=1.4107142857142858:qstart_max=7.0:qstart_min=1.0:qstart_std=1.0531255191444935:qstart_sum=158.0:ref_name_counter=GB_GCA_001770955.1_protein.faa_MESL01000029.1_14@PF00015_full_PFAM.316.386--1||GB_GCA_003241215.1_protein.faa_QFOL01000016.1_23@PF00015_full_PFAM.160.339--1||GB_GCA_017744915.1_protein.faa_JAGIAH010000007.1_91@PF00015_full_PFAM.407.583--1||RS_GCF_002005205.3_protein.faa_NZ_CP019702.2_1969@PF00015_full_PFAM.407.577--1||RS_GCF_002943835.1_protein.faa_NZ_CP026925.1_1093@PF00015_full_PFAM.407.577--100||RS_GCF_007002745.1_protein.faa_NZ_SGNY01000010.1_48@PF00015_full_PFAM.404.577--6||RS_GCF_009649785.1_protein.faa_NZ_WJOK01000003.1_63@PF00015_full_PFAM.396.581--1||RS_GCF_014851585.1_protein.faa_NZ_JACVAB010000003.1_117@PF00015_full_PFAM.398.580--1:scovhsp_avg=73.72500000000001:scovhsp_max=89.4:scovhsp_min=50.0:scovhsp_std=13.193620489525292:scovhsp_sum=8257.2:send_avg=145.0625:send_max=161.0:send_min=68.0:send_std=16.36150241454804:send_sum=16247.0:sstart_avg=21.107142857142858:sstart_max=68.0:sstart_min=2.0:sstart_std=21.671319171801116:sstart_sum=2364.0],((((((a45e5bfb-d9b8-519c-8a91-a67d35932cf0_1@MCPsignal.64.134:5e-09[&&NHX:Sample=rhiztom2:Type=capture:capture_class=c__Alphaproteobacteria:capture_domain=d__Bacteria:capture_family=f__Rhizobiaceae:capture_genus=g__Agrobacterium:capture_order=o__Rhizobiales:capture_phylum=p__Proteobacteria:capture_species=s__Agrobacterium salinitolerans:heptad=MCP-36H],46bdede9-ce2e-4379-88ea-5da10d0291f9_3@MCPsignal.341.423:0.0254259[&&NHX:Sample=rhiztom3:Type=capture:capture_class=c__Alphaproteobacteria:capture_domain=d__Bacteria:capture_family=f__Rhizobiaceae:capture_genus=g__Agrobacterium:capture_order=o__Rhizobiales:capture_phylum=p__Proteobacteria:capture_species=s__Agrobacterium salinitolerans:heptad=MCP-36H])0:5e-09[&&NHX:Sample_counter=rhiztom2--1||rhiztom3--1:Type_counter=capture--2:capture_class_counter=c__Alphaproteobacteria--2:capture_domain_counter=d__Bacteria--2:capture_family_counter=f__Rhizobiaceae--2:capture_genus_counter=g__Agrobacterium--2:capture_order_counter=o__Rhizobiales--2:capture_phylum_counter=p__Proteobacteria--2:capture_species_counter=s__Agrobacterium salinitolerans--2:gtdb_class_counter=:gtdb_domain_counter=:gtdb_family_counter=:gtdb_genus_counter=:gtdb_order_counter=:gtdb_phylum_counter=:gtdb_species_counter=:heptad_counter=MCP-36H--2:lbd_counter=:name=N625727:ref_name_counter=],a44b6cd8-01bd-4660-bc7a-a6b851e57956_4@MCPsignal.287.349:5e-09[&&NHX:Sample=rhiztom2:Type=capture:capture_class=c__Polyangia:capture_domain=d__Bacteria:capture_family=f__Polyangiaceae:capture_genus=g__SYFR01:capture_order=o__Polyangiales:capture_phylum=p__Myxococcota:capture_species=s__SYFR01 sp005800325:heptad=MCP-36H])0.468:5e-09[&&NHX:Sample_counter=rhiztom2--2||rhiztom3--1:Type_counter=capture--3:capture_class_counter=c__Alphaproteobacteria--2||c__Polyangia--1:capture_domain_counter=d__Bacteria--3:capture_family_counter=f__Polyangiaceae--1||f__Rhizobiaceae--2:capture_genus_counter=g__Agrobacterium--2||g__SYFR01--1:capture_order_counter=o__Polyangiales--1||o__Rhizobiales--2:capture_phylum_counter=p__Myxococcota--1||p__Proteobacteria--2:capture_species_counter=s__Agrobacterium salinitolerans--2||s__SYFR01 sp005800325--1:gtdb_class_counter=:gtdb_domain_counter=:gtdb_family_counter=:gtdb_genus_counter=:gtdb_order_counter=:gtdb_phylum_counter=:gtdb_species_counter=:heptad_counter=MCP-36H--3:lbd_counter=:name=N625729:ref_name_counter=],7a718e1b-e3a2-42c6-9e08-5415edda4b16_3@MCPsignal.130.206:5e-09[&&NHX:Sample=rhiztom1:Type=capture:capture_class=c__Alphaproteobacteria:capture_domain=d__Bacteria:capture_family=f__Rhizobiaceae:capture_genus=g__Agrobacterium:capture_order=o__Rhizobiales:capture_phylum=p__Proteobacteria:capture_species=s__Agrobacterium salinitolerans:heptad=MCP-36H])0.233:5e-09[&&NHX:Sample_counter=rhiztom1--1||rhiztom2--2||rhiztom3--1:Type_counter=capture--4:capture_class_counter=c__Alphaproteobacteria--3||c__Polyangia--1:capture_domain_counter=d__Bacteria--4:capture_family_counter=f__Polyangiaceae--1||f__Rhizobiaceae--3:capture_genus_counter=g__Agrobacterium--3||g__SYFR01--1:capture_order_counter=o__Polyangiales--1||o__Rhizobiales--3:capture_phylum_counter=p__Myxococcota--1||p__Proteobacteria--3:capture_species_counter=s__Agrobacterium salinitolerans--3||s__SYFR01 sp005800325--1:gtdb_class_counter=:gtdb_domain_counter=:gtdb_family_counter=:gtdb_genus_counter=:gtdb_order_counter=:gtdb_phylum_counter=:gtdb_species_counter=:heptad_counter=MCP-36H--4:lbd_counter=:name=N625731:ref_name_counter=],54a3938e-15c0-4403-aa81-69ced5eaf309_3@MCPsignal.170.250:5e-09[&&NHX:Sample=rhiztom1:Type=capture:capture_class=c__Alphaproteobacteria:capture_domain=d__Bacteria:capture_family=f__Rhizobiaceae:capture_genus=g__Agrobacterium:capture_order=o__Rhizobiales:capture_phylum=p__Proteobacteria:capture_species=s__Agrobacterium salinitolerans:heptad=MCP-36H])0.883:5e-09[&&NHX:Sample_counter=rhiztom1--2||rhiztom2--2||rhiztom3--1:Type_counter=capture--5:capture_class_counter=c__Alphaproteobacteria--4||c__Polyangia--1:capture_domain_counter=d__Bacteria--5:capture_family_counter=f__Polyangiaceae--1||f__Rhizobiaceae--4:capture_genus_counter=g__Agrobacterium--4||g__SYFR01--1:capture_order_counter=o__Polyangiales--1||o__Rhizobiales--4:capture_phylum_counter=p__Myxococcota--1||p__Proteobacteria--4:capture_species_counter=s__Agrobacterium salinitolerans--4||s__SYFR01 sp005800325--1:gtdb_class_counter=:gtdb_domain_counter=:gtdb_family_counter=:gtdb_genus_counter=:gtdb_order_counter=:gtdb_phylum_counter=:gtdb_species_counter=:heptad_counter=MCP-36H--5:lbd_counter=:name=N625733:ref_name_counter=],(c19e81e0-429a-4cb9-b17e-c06a8dc3bc2e_5@MCPsignal.390.507:5e-09[&&NHX:Sample=rhiztom3:Type=capture:besthit=99.1:bitscore=198.0:capture_class=c__Alphaproteobacteria:capture_domain=d__Bacteria:capture_family=f__Rhizobiaceae:capture_genus=g__Agrobacterium:capture_order=o__Rhizobiales:capture_phylum=p__Proteobacteria:capture_species=s__Agrobacterium salinitolerans:evalue=5.87e-66:gapopen=0.0:heptad=MCP-36H:length=112.0:mismatch=1.0:qcovhsp=95.7:qend=112.0:qstart=1.0:ref_name=RS_GCF_002943835.1_protein.faa_NZ_CP026925.1_1093@PF00015_full_PFAM.407.577:scovhsp=65.9:send=114.0:sstart=3.0],fefe6282-7892-4f40-b295-8edc14705962_4@MCPsignal.391.508:5e-09[&&NHX:Sample=rhiztom3:Type=capture:besthit=99.1:bitscore=200.0:capture_class=c__Alphaproteobacteria:capture_domain=d__Bacteria:capture_family=f__Rhizobiaceae:capture_genus=g__Agrobacterium:capture_order=o__Rhizobiales:capture_phylum=p__Proteobacteria:capture_species=s__Agrobacterium salinitolerans:evalue=7.17e-67:gapopen=0.0:heptad=MCP-36H:length=113.0:mismatch=1.0:qcovhsp=96.6:qend=113.0:qstart=1.0:ref_name=RS_GCF_002943835.1_protein.faa_NZ_CP026925.1_1093@PF00015_full_PFAM.407.577:scovhsp=66.5:send=114.0:sstart=2.0])0.899:5e-09[&&NHX:Sample_counter=rhiztom3--2:Type_counter=capture--2:besthit_avg=99.1:besthit_max=99.1:besthit_min=99.1:besthit_std=0.0:besthit_sum=198.2:bitscore_avg=199.0:bitscore_max=200.0:bitscore_min=198.0:bitscore_std=1.4142135623730951:bitscore_sum=398.0:capture_class_counter=c__Alphaproteobacteria--2:capture_domain_counter=d__Bacteria--2:capture_family_counter=f__Rhizobiaceae--2:capture_genus_counter=g__Agrobacterium--2:capture_order_counter=o__Rhizobiales--2:capture_phylum_counter=p__Proteobacteria--2:capture_species_counter=s__Agrobacterium salinitolerans--2:evalue_avg=3.2935e-66:evalue_max=5.87e-66:evalue_min=7.17e-67:evalue_std=3.6437212434542794e-66:evalue_sum=6.587e-66:gapopen_avg=0.0:gapopen_max=0.0:gapopen_min=0.0:gapopen_std=0.0:gapopen_sum=0.0:gtdb_class_counter=:gtdb_domain_counter=:gtdb_family_counter=:gtdb_genus_counter=:gtdb_order_counter=:gtdb_phylum_counter=:gtdb_species_counter=:heptad_counter=MCP-36H--2:lbd_counter=:length_avg=112.5:length_max=113.0:length_min=112.0:length_std=0.7071067811865476:length_sum=225.0:mismatch_avg=1.0:mismatch_max=1.0:mismatch_min=1.0:mismatch_std=0.0:mismatch_sum=2.0:name=N625736:qcovhsp_avg=96.15:qcovhsp_max=96.6:qcovhsp_min=95.7:qcovhsp_std=0.6363961030678867:qcovhsp_sum=192.3:qend_avg=112.5:qend_max=113.0:qend_min=112.0:qend_std=0.7071067811865476:qend_sum=225.0:qstart_avg=1.0:qstart_max=1.0:qstart_min=1.0:qstart_std=0.0:qstart_sum=2.0:ref_name_counter=RS_GCF_002943835.1_protein.faa_NZ_CP026925.1_1093@PF00015_full_PFAM.407.577--2:scovhsp_avg=66.2:scovhsp_max=66.5:scovhsp_min=65.9:scovhsp_std=0.42426406871192446:scovhsp_sum=132.4:send_avg=114.0:send_max=114.0:send_min=114.0:send_std=0.0:send_sum=228.0:sstart_avg=2.5:sstart_max=3.0:sstart_min=2.0:sstart_std=0.7071067811865476:sstart_sum=5.0])0:5e-09[&&NHX:Sample_counter=rhiztom1--2||rhiztom2--2||rhiztom3--3:Type_counter=capture--7:besthit_avg=99.1:besthit_max=99.1:besthit_min=99.1:besthit_std=0.0:besthit_sum=198.2:bitscore_avg=199.0:bitscore_max=200.0:bitscore_min=198.0:bitscore_std=1.4142135623730951:bitscore_sum=398.0:capture_class_counter=c__Alphaproteobacteria--6||c__Polyangia--1:capture_domain_counter=d__Bacteria--7:capture_family_counter=f__Polyangiaceae--1||f__Rhizobiaceae--6:capture_genus_counter=g__Agrobacterium--6||g__SYFR01--1:capture_order_counter=o__Polyangiales--1||o__Rhizobiales--6:capture_phylum_counter=p__Myxococcota--1||p__Proteobacteria--6:capture_species_counter=s__Agrobacterium salinitolerans--6||s__SYFR01 sp005800325--1:evalue_avg=3.2935e-66:evalue_max=5.87e-66:evalue_min=7.17e-67:evalue_std=3.6437212434542794e-66:evalue_sum=6.587e-66:gapopen_avg=0.0:gapopen_max=0.0:gapopen_min=0.0:gapopen_std=0.0:gapopen_sum=0.0:gtdb_class_counter=:gtdb_domain_counter=:gtdb_family_counter=:gtdb_genus_counter=:gtdb_order_counter=:gtdb_phylum_counter=:gtdb_species_counter=:heptad_counter=MCP-36H--7:lbd_counter=:length_avg=112.5:length_max=113.0:length_min=112.0:length_std=0.7071067811865476:length_sum=225.0:mismatch_avg=1.0:mismatch_max=1.0:mismatch_min=1.0:mismatch_std=0.0:mismatch_sum=2.0:name=N625737:qcovhsp_avg=96.15:qcovhsp_max=96.6:qcovhsp_min=95.7:qcovhsp_std=0.6363961030678867:qcovhsp_sum=192.3:qend_avg=112.5:qend_max=113.0:qend_min=112.0:qend_std=0.7071067811865476:qend_sum=225.0:qstart_avg=1.0:qstart_max=1.0:qstart_min=1.0:qstart_std=0.0:qstart_sum=2.0:ref_name_counter=RS_GCF_002943835.1_protein.faa_NZ_CP026925.1_1093@PF00015_full_PFAM.407.577--2:scovhsp_avg=66.2:scovhsp_max=66.5:scovhsp_min=65.9:scovhsp_std=0.42426406871192446:scovhsp_sum=132.4:send_avg=114.0:send_max=114.0:send_min=114.0:send_std=0.0:send_sum=228.0:sstart_avg=2.5:sstart_max=3.0:sstart_min=2.0:sstart_std=0.7071067811865476:sstart_sum=5.0],(a0fa596f-21bf-49a4-b144-632eb01413bb_2@MCPsignal.126.289:0.272469[&&NHX:Sample=rhizpot1:Type=capture:besthit=70.6:bitscore=177.0:capture_class=c__Polyangia:capture_domain=d__Bacteria:capture_family=f__Polyangiaceae:capture_genus=g__SYFR01:capture_order=o__Polyangiales:capture_phylum=p__Myxococcota:capture_species=s__SYFR01 sp005800325:evalue=1.1e-56:gapopen=0.0:heptad=MCP-36H:length=163.0:mismatch=48.0:qcovhsp=100.0:qend=163.0:qstart=1.0:ref_name=RS_GCF_013337285.1_protein.faa_NZ_SUPW01000009.1_31@PF00015_full_PFAM.399.578:scovhsp=91.1:send=171.0:sstart=9.0],(((f13eb563-12ad-4824-b506-481ed899eee7_2@MCPsignal.876.951:0.0397219[&&NHX:Sample=rhiztom2:Type=capture:capture_class=c__Gammaproteobacteria:capture_domain=d__Bacteria:capture_family=f__Pseudomonadaceae:capture_genus=g__Pseudomonas_D:capture_order=o__Pseudomonadales:capture_phylum=p__Proteobacteria:capture_species=s__Pseudomonas_D formosensis:heptad=MCP-36H],b5107876-452c-48fb-bffe-b4fc21783a5f_1@MCPsignal.607.679:5e-09[&&NHX:Sample=rhiztom3:Type=capture:capture_class=c__Alphaproteobacteria:capture_domain=d__Bacteria:capture_family=f__Rhizobiaceae:capture_genus=g__Agrobacterium:capture_order=o__Rhizobiales:capture_phylum=p__Proteobacteria:capture_species=s__Agrobacterium salinitolerans:heptad=MCP-36H])0:5e-09[&&NHX:Sample_counter=rhiztom2--1||rhiztom3--1:Type_counter=capture--2:capture_class_counter=c__Alphaproteobacteria--1||c__Gammaproteobacteria--1:capture_domain_counter=d__Bacteria--2:capture_family_counter=f__Pseudomonadaceae--1||f__Rhizobiaceae--1:capture_genus_counter=g__Agrobacterium--1||g__Pseudomonas_D--1:capture_order_counter=o__Pseudomonadales--1||o__Rhizobiales--1:capture_phylum_counter=p__Proteobacteria--2:capture_species_counter=s__Agrobacterium salinitolerans--1||s__Pseudomonas_D formosensis--1:gtdb_class_counter=:gtdb_domain_counter=:gtdb_family_counter=:gtdb_genus_counter=:gtdb_order_counter=:gtdb_phylum_counter=:gtdb_species_counter=:heptad_counter=MCP-36H--2:lbd_counter=:name=N625741:ref_name_counter=],(((641770fe-572b-4037-91c9-e63763964673_2@MCPsignal.429.489:5e-09[&&NHX:Sample=rhiztom3:Type=capture:capture_class=c__Polyangia:capture_domain=d__Bacteria:capture_family=f__Polyangiaceae:capture_genus=g__SYFR01:capture_order=o__Polyangiales:capture_phylum=p__Myxococcota:capture_species=s__SYFR01 sp005800325:heptad=MCP-36H],(553c47ae-071b-4da2-9314-17ef56733b08_3@MCPsignal.55.129:5e-09[&&NHX:Sample=rhiztom3:Type=capture:capture_class=c__Alphaproteobacteria:capture_domain=d__Bacteria:capture_family=f__Rhizobiaceae:capture_genus=g__Agrobacterium:capture_order=o__Rhizobiales:capture_phylum=p__Proteobacteria:capture_species=s__Agrobacterium salinitolerans:heptad=MCP-36H],d005902f-36ea-410a-8115-a14ff4d45a3e_6@MCPsignal.453.609:0.00998728[&&NHX:Sample=rhiztom1:Type=capture:besthit=72.0:bitscore=172.0:capture_class=c__Alphaproteobacteria:capture_domain=d__Bacteria:capture_family=f__Caulobacteraceae:capture_genus=g__Phenylobacterium:capture_order=o__Caulobacterales:capture_phylum=p__Proteobacteria:capture_species=s__Phenylobacterium sp001557235:evalue=6.19e-55:gapopen=3.0:heptad=MCP-36H:length=164.0:mismatch=30.0:qcovhsp=100.0:qend=156.0:qstart=1.0:ref_name=RS_GCF_001541315.1_protein.faa_NZ_LMVK01000010.1_29@PF00015_full_PFAM.406.577:scovhsp=91.2:send=159.0:sstart=4.0])0:1.8e-08[&&NHX:Sample_counter=rhiztom1--1||rhiztom3--1:Type_counter=capture--2:besthit_avg=72.0:besthit_max=72.0:besthit_min=72.0:besthit_std=0:besthit_sum=72.0:bitscore_avg=172.0:bitscore_max=172.0:bitscore_min=172.0:bitscore_std=0:bitscore_sum=172.0:capture_class_counter=c__Alphaproteobacteria--2:capture_domain_counter=d__Bacteria--2:capture_family_counter=f__Caulobacteraceae--1||f__Rhizobiaceae--1:capture_genus_counter=g__Agrobacterium--1||g__Phenylobacterium--1:capture_order_counter=o__Caulobacterales--1||o__Rhizobiales--1:capture_phylum_counter=p__Proteobacteria--2:capture_species_counter=s__Agrobacterium salinitolerans--1||s__Phenylobacterium sp001557235--1:evalue_avg=6.19e-55:evalue_max=6.19e-55:evalue_min=6.19e-55:evalue_std=0:evalue_sum=6.19e-55:gapopen_avg=3.0:gapopen_max=3.0:gapopen_min=3.0:gapopen_std=0:gapopen_sum=3.0:gtdb_class_counter=:gtdb_domain_counter=:gtdb_family_counter=:gtdb_genus_counter=:gtdb_order_counter=:gtdb_phylum_counter=:gtdb_species_counter=:heptad_counter=MCP-36H--2:lbd_counter=:length_avg=164.0:length_max=164.0:length_min=164.0:length_std=0:length_sum=164.0:mismatch_avg=30.0:mismatch_max=30.0:mismatch_min=30.0:mismatch_std=0:mismatch_sum=30.0:name=N625745:qcovhsp_avg=100.0:qcovhsp_max=100.0:qcovhsp_min=100.0:qcovhsp_std=0:qcovhsp_sum=100.0:qend_avg=156.0:qend_max=156.0:qend_min=156.0:qend_std=0:qend_sum=156.0:qstart_avg=1.0:qstart_max=1.0:qstart_min=1.0:qstart_std=0:qstart_sum=1.0:ref_name_counter=RS_GCF_001541315.1_protein.faa_NZ_LMVK01000010.1_29@PF00015_full_PFAM.406.577--1:scovhsp_avg=91.2:scovhsp_max=91.2:scovhsp_min=91.2:scovhsp_std=0:scovhsp_sum=91.2:send_avg=159.0:send_max=159.0:send_min=159.0:send_std=0:send_sum=159.0:sstart_avg=4.0:sstart_max=4.0:sstart_min=4.0:sstart_std=0:sstart_sum=4.0])0:1.3e-08[&&NHX:Sample_counter=rhiztom1--1||rhiztom3--2:Type_counter=capture--3:besthit_avg=72.0:besthit_max=72.0:besthit_min=72.0:besthit_std=0:besthit_sum=72.0:bitscore_avg=172.0:bitscore_max=172.0:bitscore_min=172.0:bitscore_std=0:bitscore_sum=172.0:capture_class_counter=c__Alphaproteobacteria--2||c__Polyangia--1:capture_domain_counter=d__Bacteria--3:capture_family_counter=f__Caulobacteraceae--1||f__Polyangiaceae--1||f__Rhizobiaceae--1:capture_genus_counter=g__Agrobacterium--1||g__Phenylobacterium--1||g__SYFR01--1:capture_order_counter=o__Caulobacterales--1||o__Polyangiales--1||o__Rhizobiales--1:capture_phylum_counter=p__Myxococcota--1||p__Proteobacteria--2:capture_species_counter=s__Agrobacterium salinitolerans--1||s__Phenylobacterium sp001557235--1||s__SYFR01 sp005800325--1:evalue_avg=6.19e-55:evalue_max=6.19e-55:evalue_min=6.19e-55:evalue_std=0:evalue_sum=6.19e-55:gapopen_avg=3.0:gapopen_max=3.0:gapopen_min=3.0:gapopen_std=0:gapopen_sum=3.0:gtdb_class_counter=:gtdb_domain_counter=:gtdb_family_counter=:gtdb_genus_counter=:gtdb_order_counter=:gtdb_phylum_counter=:gtdb_species_counter=:heptad_counter=MCP-36H--3:lbd_counter=:length_avg=164.0:length_max=164.0:length_min=164.0:length_std=0:length_sum=164.0:mismatch_avg=30.0:mismatch_max=30.0:mismatch_min=30.0:mismatch_std=0:mismatch_sum=30.0:name=N625746:qcovhsp_avg=100.0:qcovhsp_max=100.0:qcovhsp_min=100.0:qcovhsp_std=0:qcovhsp_sum=100.0:qend_avg=156.0:qend_max=156.0:qend_min=156.0:qend_std=0:qend_sum=156.0:qstart_avg=1.0:qstart_max=1.0:qstart_min=1.0:qstart_std=0:qstart_sum=1.0:ref_name_counter=RS_GCF_001541315.1_protein.faa_NZ_LMVK01000010.1_29@PF00015_full_PFAM.406.577--1:scovhsp_avg=91.2:scovhsp_max=91.2:scovhsp_min=91.2:scovhsp_std=0:scovhsp_sum=91.2:send_avg=159.0:send_max=159.0:send_min=159.0:send_std=0:send_sum=159.0:sstart_avg=4.0:sstart_max=4.0:sstart_min=4.0:sstart_std=0:sstart_sum=4.0],(8a1a976c-0a2c-4616-82f3-d9c86f78443a_3@MCPsignal.56.111:5e-09[&&NHX:Sample=rhiztom3:Type=capture:capture_class=c__Polyangia:capture_domain=d__Bacteria:capture_family=f__Polyangiaceae:capture_genus=g__SYFR01:capture_order=o__Polyangiales:capture_phylum=p__Myxococcota:capture_species=s__SYFR01 sp005800325:heptad=MCP-36H],3048889b-6eab-4780-893c-1f5e540c2f5b_2@MCPsignal.229.280:0.0148389[&&NHX:Sample=rhiztom2:Type=capture:capture_class=c__Alphaproteobacteria:capture_domain=d__Bacteria:capture_family=f__Rhizobiaceae:capture_genus=g__Rhizobium_A:capture_order=o__Rhizobiales:capture_phylum=p__Proteobacteria:capture_species=s__Rhizobium_A sp018760785:heptad=MCP-36H])0:6e-09[&&NHX:Sample_counter=rhiztom2--1||rhiztom3--1:Type_counter=capture--2:capture_class_counter=c__Alphaproteobacteria--1||c__Polyangia--1:capture_domain_counter=d__Bacteria--2:capture_family_counter=f__Polyangiaceae--1||f__Rhizobiaceae--1:capture_genus_counter=g__Rhizobium_A--1||g__SYFR01--1:capture_order_counter=o__Polyangiales--1||o__Rhizobiales--1:capture_phylum_counter=p__Myxococcota--1||p__Proteobacteria--1:capture_species_counter=s__Rhizobium_A sp018760785--1||s__SYFR01 sp005800325--1:gtdb_class_counter=:gtdb_domain_counter=:gtdb_family_counter=:gtdb_genus_counter=:gtdb_order_counter=:gtdb_phylum_counter=:gtdb_species_counter=:heptad_counter=MCP-36H--2:lbd_counter=:name=N625749:ref_name_counter=])0.573:0.00781481[&&NHX:Sample_counter=rhiztom1--1||rhiztom2--1||rhiztom3--3:Type_counter=capture--5:besthit_avg=72.0:besthit_max=72.0:besthit_min=72.0:besthit_std=0:besthit_sum=72.0:bitscore_avg=172.0:bitscore_max=172.0:bitscore_min=172.0:bitscore_std=0:bitscore_sum=172.0:capture_class_counter=c__Alphaproteobacteria--3||c__Polyangia--2:capture_domain_counter=d__Bacteria--5:capture_family_counter=f__Caulobacteraceae--1||f__Polyangiaceae--2||f__Rhizobiaceae--2:capture_genus_counter=g__Agrobacterium--1||g__Phenylobacterium--1||g__Rhizobium_A--1||g__SYFR01--2:capture_order_counter=o__Caulobacterales--1||o__Polyangiales--2||o__Rhizobiales--2:capture_phylum_counter=p__Myxococcota--2||p__Proteobacteria--3:capture_species_counter=s__Agrobacterium salinitolerans--1||s__Phenylobacterium sp001557235--1||s__Rhizobium_A sp018760785--1||s__SYFR01 sp005800325--2:evalue_avg=6.19e-55:evalue_max=6.19e-55:evalue_min=6.19e-55:evalue_std=0:evalue_sum=6.19e-55:gapopen_avg=3.0:gapopen_max=3.0:gapopen_min=3.0:gapopen_std=0:gapopen_sum=3.0:gtdb_class_counter=:gtdb_domain_counter=:gtdb_family_counter=:gtdb_genus_counter=:gtdb_order_counter=:gtdb_phylum_counter=:gtdb_species_counter=:heptad_counter=MCP-36H--5:lbd_counter=:length_avg=164.0:length_max=164.0:length_min=164.0:length_std=0:length_sum=164.0:mismatch_avg=30.0:mismatch_max=30.0:mismatch_min=30.0:mismatch_std=0:mismatch_sum=30.0:name=N625750:qcovhsp_avg=100.0:qcovhsp_max=100.0:qcovhsp_min=100.0:qcovhsp_std=0:qcovhsp_sum=100.0:qend_avg=156.0:qend_max=156.0:qend_min=156.0:qend_std=0:qend_sum=156.0:qstart_avg=1.0:qstart_max=1.0:qstart_min=1.0:qstart_std=0:qstart_sum=1.0:ref_name_counter=RS_GCF_001541315.1_protein.faa_NZ_LMVK01000010.1_29@PF00015_full_PFAM.406.577--1:scovhsp_avg=91.2:scovhsp_max=91.2:scovhsp_min=91.2:scovhsp_std=0:scovhsp_sum=91.2:send_avg=159.0:send_max=159.0:send_min=159.0:send_std=0:send_sum=159.0:sstart_avg=4.0:sstart_max=4.0:sstart_min=4.0:sstart_std=0:sstart_sum=4.0],8670bad8-68bd-4e1d-913c-97d11a42f6d6_2@MCPsignal.316.480:0.080059[&&NHX:Sample=rhiztom1:Type=capture:besthit=66.9:bitscore=168.0:capture_class=c__Alphaproteobacteria:capture_domain=d__Bacteria:capture_family=f__Rhodobacteraceae:capture_genus=g__Solirhodobacter:capture_order=o__Rhodobacterales:capture_phylum=p__Proteobacteria:capture_species=s__Solirhodobacter olei:evalue=2.76e-53:gapopen=3.0:heptad=MCP-36H:length=172.0:mismatch=38.0:qcovhsp=100.0:qend=164.0:qstart=1.0:ref_name=RS_GCF_001541315.1_protein.faa_NZ_LMVK01000010.1_29@PF00015_full_PFAM.406.577:scovhsp=94.2:send=164.0:sstart=4.0])0:0.156291[&&NHX:Sample_counter=rhiztom1--2||rhiztom2--1||rhiztom3--3:Type_counter=capture--6:besthit_avg=69.45:besthit_max=72.0:besthit_min=66.9:besthit_std=3.6062445840513884:besthit_sum=138.9:bitscore_avg=170.0:bitscore_max=172.0:bitscore_min=168.0:bitscore_std=2.8284271247461903:bitscore_sum=340.0:capture_class_counter=c__Alphaproteobacteria--4||c__Polyangia--2:capture_domain_counter=d__Bacteria--6:capture_family_counter=f__Caulobacteraceae--1||f__Polyangiaceae--2||f__Rhizobiaceae--2||f__Rhodobacteraceae--1:capture_genus_counter=g__Agrobacterium--1||g__Phenylobacterium--1||g__Rhizobium_A--1||g__SYFR01--2||g__Solirhodobacter--1:capture_order_counter=o__Caulobacterales--1||o__Polyangiales--2||o__Rhizobiales--2||o__Rhodobacterales--1:capture_phylum_counter=p__Myxococcota--2||p__Proteobacteria--4:capture_species_counter=s__Agrobacterium salinitolerans--1||s__Phenylobacterium sp001557235--1||s__Rhizobium_A sp018760785--1||s__SYFR01 sp005800325--2||s__Solirhodobacter olei--1:evalue_avg=1.41095e-53:evalue_max=2.76e-53:evalue_min=6.19e-55:evalue_std=1.9078448063194238e-53:evalue_sum=2.8219e-53:gapopen_avg=3.0:gapopen_max=3.0:gapopen_min=3.0:gapopen_std=0.0:gapopen_sum=6.0:gtdb_class_counter=:gtdb_domain_counter=:gtdb_family_counter=:gtdb_genus_counter=:gtdb_order_counter=:gtdb_phylum_counter=:gtdb_species_counter=:heptad_counter=MCP-36H--6:lbd_counter=:length_avg=168.0:length_max=172.0:length_min=164.0:length_std=5.656854249492381:length_sum=336.0:mismatch_avg=34.0:mismatch_max=38.0:mismatch_min=30.0:mismatch_std=5.656854249492381:mismatch_sum=68.0:name=N625752:qcovhsp_avg=100.0:qcovhsp_max=100.0:qcovhsp_min=100.0:qcovhsp_std=0.0:qcovhsp_sum=200.0:qend_avg=160.0:qend_max=164.0:qend_min=156.0:qend_std=5.656854249492381:qend_sum=320.0:qstart_avg=1.0:qstart_max=1.0:qstart_min=1.0:qstart_std=0.0:qstart_sum=2.0:ref_name_counter=RS_GCF_001541315.1_protein.faa_NZ_LMVK01000010.1_29@PF00015_full_PFAM.406.577--2:scovhsp_avg=92.7:scovhsp_max=94.2:scovhsp_min=91.2:scovhsp_std=2.1213203435596424:scovhsp_sum=185.4:send_avg=161.5:send_max=164.0:send_min=159.0:send_std=3.5355339059327378:send_sum=323.0:sstart_avg=4.0:sstart_max=4.0:sstart_min=4.0:sstart_std=0.0:sstart_sum=8.0])0:5e-09[&&NHX:Sample_counter=rhiztom1--2||rhiztom2--2||rhiztom3--4:Type_counter=capture--8:besthit_avg=69.45:besthit_max=72.0:besthit_min=66.9:besthit_std=3.6062445840513884:besthit_sum=138.9:bitscore_avg=170.0:bitscore_max=172.0:bitscore_min=168.0:bitscore_std=2.8284271247461903:bitscore_sum=340.0:capture_class_counter=c__Alphaproteobacteria--5||c__Gammaproteobacteria--1||c__Polyangia--2:capture_domain_counter=d__Bacteria--8:capture_family_counter=f__Caulobacteraceae--1||f__Polyangiaceae--2||f__Pseudomonadaceae--1||f__Rhizobiaceae--3||f__Rhodobacteraceae--1:capture_genus_counter=g__Agrobacterium--2||g__Phenylobacterium--1||g__Pseudomonas_D--1||g__Rhizobium_A--1||g__SYFR01--2||g__Solirhodobacter--1:capture_order_counter=o__Caulobacterales--1||o__Polyangiales--2||o__Pseudomonadales--1||o__Rhizobiales--3||o__Rhodobacterales--1:capture_phylum_counter=p__Myxococcota--2||p__Proteobacteria--6:capture_species_counter=s__Agrobacterium salinitolerans--2||s__Phenylobacterium sp001557235--1||s__Pseudomonas_D formosensis--1||s__Rhizobium_A sp018760785--1||s__SYFR01 sp005800325--2||s__Solirhodobacter olei--1:evalue_avg=1.41095e-53:evalue_max=2.76e-53:evalue_min=6.19e-55:evalue_std=1.9078448063194238e-53:evalue_sum=2.8219e-53:gapopen_avg=3.0:gapopen_max=3.0:gapopen_min=3.0:gapopen_std=0.0:gapopen_sum=6.0:gtdb_class_counter=:gtdb_domain_counter=:gtdb_family_counter=:gtdb_genus_counter=:gtdb_order_counter=:gtdb_phylum_counter=:gtdb_species_counter=:heptad_counter=MCP-36H--8:lbd_counter=:length_avg=168.0:length_max=172.0:length_min=164.0:length_std=5.656854249492381:length_sum=336.0:mismatch_avg=34.0:mismatch_max=38.0:mismatch_min=30.0:mismatch_std=5.656854249492381:mismatch_sum=68.0:name=N625753:qcovhsp_avg=100.0:qcovhsp_max=100.0:qcovhsp_min=100.0:qcovhsp_std=0.0:qcovhsp_sum=200.0:qend_avg=160.0:qend_max=164.0:qend_min=156.0:qend_std=5.656854249492381:qend_sum=320.0:qstart_avg=1.0:qstart_max=1.0:qstart_min=1.0:qstart_std=0.0:qstart_sum=2.0:ref_name_counter=RS_GCF_001541315.1_protein.faa_NZ_LMVK01000010.1_29@PF00015_full_PFAM.406.577--2:scovhsp_avg=92.7:scovhsp_max=94.2:scovhsp_min=91.2:scovhsp_std=2.1213203435596424:scovhsp_sum=185.4:send_avg=161.5:send_max=164.0:send_min=159.0:send_std=3.5355339059327378:send_sum=323.0:sstart_avg=4.0:sstart_max=4.0:sstart_min=4.0:sstart_std=0.0:sstart_sum=8.0],((0d67dad0-82c1-45e5-ae16-ecd94e7fe2c1_1@MCPsignal.528.581:0.0304139[&&NHX:Sample=rhiztom3:Type=capture:capture_class=c__Alphaproteobacteria:capture_domain=d__Bacteria:capture_family=f__Caulobacteraceae:capture_genus=g__Caulobacter:capture_order=o__Caulobacterales:capture_phylum=p__Proteobacteria:capture_species=s__Caulobacter sp001556515:heptad=MCP-36H],(4b996123-abe8-4495-aea7-46c3c763ad5b_3@MCPsignal.230.285:5e-09[&&NHX:Sample=rhiztom2:Type=capture:capture_class=c__Alphaproteobacteria:capture_domain=d__Bacteria:capture_family=f__Rhizobiaceae:capture_genus=g__Agrobacterium:capture_order=o__Rhizobiales:capture_phylum=p__Proteobacteria:capture_species=s__Agrobacterium salinitolerans:heptad=MCP-36H],b96ef0e4-221b-52e2-b575-0e119272bbf8_5@MCPsignal.27.86:0.0796637[&&NHX:Sample=rhiztom1:Type=capture:capture_class=c__Alphaproteobacteria:capture_domain=d__Bacteria:capture_family=f__Caulobacteraceae:capture_genus=g__Caulobacter:capture_order=o__Caulobacterales:capture_phylum=p__Proteobacteria:capture_species=s__Caulobacter sp001556515:heptad=MCP-36H])0.835:0.0379087[&&NHX:Sample_counter=rhiztom1--1||rhiztom2--1:Type_counter=capture--2:capture_class_counter=c__Alphaproteobacteria--2:capture_domain_counter=d__Bacteria--2:capture_family_counter=f__Caulobacteraceae--1||f__Rhizobiaceae--1:capture_genus_counter=g__Agrobacterium--1||g__Caulobacter--1:capture_order_counter=o__Caulobacterales--1||o__Rhizobiales--1:capture_phylum_counter=p__Proteobacteria--2:capture_species_counter=s__Agrobacterium salinitolerans--1||s__Caulobacter sp001556515--1:gtdb_class_counter=:gtdb_domain_counter=:gtdb_family_counter=:gtdb_genus_counter=:gtdb_order_counter=:gtdb_phylum_counter=:gtdb_species_counter=:heptad_counter=MCP-36H--2:lbd_counter=:name=N625757:ref_name_counter=])0.808:0.0406325[&&NHX:Sample_counter=rhiztom1--1||rhiztom2--1||rhiztom3--1:Type_counter=capture--3:capture_class_counter=c__Alphaproteobacteria--3:capture_domain_counter=d__Bacteria--3:capture_family_counter=f__Caulobacteraceae--2||f__Rhizobiaceae--1:capture_genus_counter=g__Agrobacterium--1||g__Caulobacter--2:capture_order_counter=o__Caulobacterales--2||o__Rhizobiales--1:capture_phylum_counter=p__Proteobacteria--3:capture_species_counter=s__Agrobacterium salinitolerans--1||s__Caulobacter sp001556515--2:gtdb_class_counter=:gtdb_domain_counter=:gtdb_family_counter=:gtdb_genus_counter=:gtdb_order_counter=:gtdb_phylum_counter=:gtdb_species_counter=:heptad_counter=MCP-36H--3:lbd_counter=:name=N625758:ref_name_counter=],(k127_671848_3@MCPsignal.66.133:5e-09,84d9cb2a-18e4-45f7-9fe0-482050bbb65c_1@MCPsignal.572.660:0.00470216[&&NHX:Sample=rhiztom1:Type=capture:besthit=100.0:bitscore=150.0:capture_class=c__Alphaproteobacteria:capture_domain=d__Bacteria:capture_family=f__Caulobacteraceae:capture_genus=g__Caulobacter:capture_order=o__Caulobacterales:capture_phylum=p__Proteobacteria:capture_species=s__Caulobacter sp003185805:evalue=1.86e-47:gapopen=0.0:heptad=MCP-36H:length=87.0:mismatch=0.0:qcovhsp=98.9:qend=87.0:qstart=1.0:ref_name=RS_GCF_002943835.1_protein.faa_NZ_CP026925.1_1093@PF00015_full_PFAM.407.577:scovhsp=51.2:send=89.0:sstart=3.0])0:1.8e-08[&&NHX:Sample_counter=rhiztom1--1:Type_counter=capture--1:besthit_avg=100.0:besthit_max=100.0:besthit_min=100.0:besthit_std=0:besthit_sum=100.0:bitscore_avg=150.0:bitscore_max=150.0:bitscore_min=150.0:bitscore_std=0:bitscore_sum=150.0:capture_class_counter=c__Alphaproteobacteria--1:capture_domain_counter=d__Bacteria--1:capture_family_counter=f__Caulobacteraceae--1:capture_genus_counter=g__Caulobacter--1:capture_order_counter=o__Caulobacterales--1:capture_phylum_counter=p__Proteobacteria--1:capture_species_counter=s__Caulobacter sp003185805--1:evalue_avg=1.86e-47:evalue_max=1.86e-47:evalue_min=1.86e-47:evalue_std=0:evalue_sum=1.86e-47:gapopen_avg=0.0:gapopen_max=0.0:gapopen_min=0.0:gapopen_std=0:gapopen_sum=0.0:gtdb_class_counter=:gtdb_domain_counter=:gtdb_family_counter=:gtdb_genus_counter=:gtdb_order_counter=:gtdb_phylum_counter=:gtdb_species_counter=:heptad_counter=MCP-36H--1:lbd_counter=:length_avg=87.0:length_max=87.0:length_min=87.0:length_std=0:length_sum=87.0:mismatch_avg=0.0:mismatch_max=0.0:mismatch_min=0.0:mismatch_std=0:mismatch_sum=0.0:name=N625761:qcovhsp_avg=98.9:qcovhsp_max=98.9:qcovhsp_min=98.9:qcovhsp_std=0:qcovhsp_sum=98.9:qend_avg=87.0:qend_max=87.0:qend_min=87.0:qend_std=0:qend_sum=87.0:qstart_avg=1.0:qstart_max=1.0:qstart_min=1.0:qstart_std=0:qstart_sum=1.0:ref_name_counter=RS_GCF_002943835.1_protein.faa_NZ_CP026925.1_1093@PF00015_full_PFAM.407.577--1:scovhsp_avg=51.2:scovhsp_max=51.2:scovhsp_min=51.2:scovhsp_std=0:scovhsp_sum=51.2:send_avg=89.0:send_max=89.0:send_min=89.0:send_std=0:send_sum=89.0:sstart_avg=3.0:sstart_max=3.0:sstart_min=3.0:sstart_std=0:sstart_sum=3.0])0:1.3e-08[&&NHX:Sample_counter=rhiztom1--2||rhiztom2--1||rhiztom3--1:Type_counter=capture--4:besthit_avg=100.0:besthit_max=100.0:besthit_min=100.0:besthit_std=0:besthit_sum=100.0:bitscore_avg=150.0:bitscore_max=150.0:bitscore_min=150.0:bitscore_std=0:bitscore_sum=150.0:capture_class_counter=c__Alphaproteobacteria--4:capture_domain_counter=d__Bacteria--4:capture_family_counter=f__Caulobacteraceae--3||f__Rhizobiaceae--1:capture_genus_counter=g__Agrobacterium--1||g__Caulobacter--3:capture_order_counter=o__Caulobacterales--3||o__Rhizobiales--1:capture_phylum_counter=p__Proteobacteria--4:capture_species_counter=s__Agrobacterium salinitolerans--1||s__Caulobacter sp001556515--2||s__Caulobacter sp003185805--1:evalue_avg=1.86e-47:evalue_max=1.86e-47:evalue_min=1.86e-47:evalue_std=0:evalue_sum=1.86e-47:gapopen_avg=0.0:gapopen_max=0.0:gapopen_min=0.0:gapopen_std=0:gapopen_sum=0.0:gtdb_class_counter=:gtdb_domain_counter=:gtdb_family_counter=:gtdb_genus_counter=:gtdb_order_counter=:gtdb_phylum_counter=:gtdb_species_counter=:heptad_counter=MCP-36H--4:lbd_counter=:length_avg=87.0:length_max=87.0:length_min=87.0:length_std=0:length_sum=87.0:mismatch_avg=0.0:mismatch_max=0.0:mismatch_min=0.0:mismatch_std=0:mismatch_sum=0.0:name=N625762:qcovhsp_avg=98.9:qcovhsp_max=98.9:qcovhsp_min=98.9:qcovhsp_std=0:qcovhsp_sum=98.9:qend_avg=87.0:qend_max=87.0:qend_min=87.0:qend_std=0:qend_sum=87.0:qstart_avg=1.0:qstart_max=1.0:qstart_min=1.0:qstart_std=0:qstart_sum=1.0:ref_name_counter=RS_GCF_002943835.1_protein.faa_NZ_CP026925.1_1093@PF00015_full_PFAM.407.577--1:scovhsp_avg=51.2:scovhsp_max=51.2:scovhsp_min=51.2:scovhsp_std=0:scovhsp_sum=51.2:send_avg=89.0:send_max=89.0:send_min=89.0:send_std=0:send_sum=89.0:sstart_avg=3.0:sstart_max=3.0:sstart_min=3.0:sstart_std=0:sstart_sum=3.0])0.735:0.0301765[&&NHX:Sample_counter=rhiztom1--4||rhiztom2--3||rhiztom3--5:Type_counter=capture--12:besthit_avg=79.63333333333334:besthit_max=100.0:besthit_min=66.9:besthit_std=17.82142904857333:besthit_sum=238.9:bitscore_avg=163.33333333333334:bitscore_max=172.0:bitscore_min=150.0:bitscore_std=11.718930554164631:bitscore_sum=490.0:capture_class_counter=c__Alphaproteobacteria--9||c__Gammaproteobacteria--1||c__Polyangia--2:capture_domain_counter=d__Bacteria--12:capture_family_counter=f__Caulobacteraceae--4||f__Polyangiaceae--2||f__Pseudomonadaceae--1||f__Rhizobiaceae--4||f__Rhodobacteraceae--1:capture_genus_counter=g__Agrobacterium--3||g__Caulobacter--3||g__Phenylobacterium--1||g__Pseudomonas_D--1||g__Rhizobium_A--1||g__SYFR01--2||g__Solirhodobacter--1:capture_order_counter=o__Caulobacterales--4||o__Polyangiales--2||o__Pseudomonadales--1||o__Rhizobiales--4||o__Rhodobacterales--1:capture_phylum_counter=p__Myxococcota--2||p__Proteobacteria--10:capture_species_counter=s__Agrobacterium salinitolerans--3||s__Caulobacter sp001556515--2||s__Caulobacter sp003185805--1||s__Phenylobacterium sp001557235--1||s__Pseudomonas_D formosensis--1||s__Rhizobium_A sp018760785--1||s__SYFR01 sp005800325--2||s__Solirhodobacter olei--1:evalue_avg=6.200009406333334e-48:evalue_max=1.86e-47:evalue_min=6.19e-55:evalue_std=1.0738706860811889e-47:evalue_sum=1.8600028219e-47:gapopen_avg=2.0:gapopen_max=3.0:gapopen_min=0.0:gapopen_std=1.7320508075688772:gapopen_sum=6.0:gtdb_class_counter=:gtdb_domain_counter=:gtdb_family_counter=:gtdb_genus_counter=:gtdb_order_counter=:gtdb_phylum_counter=:gtdb_species_counter=:heptad_counter=MCP-36H--12:lbd_counter=:length_avg=141.0:length_max=172.0:length_min=87.0:length_std=46.93612681080534:length_sum=423.0:mismatch_avg=22.666666666666668:mismatch_max=38.0:mismatch_min=0.0:mismatch_std=20.033305601755625:mismatch_sum=68.0:name=N625763:qcovhsp_avg=99.63333333333333:qcovhsp_max=100.0:qcovhsp_min=98.9:qcovhsp_std=0.6350852961085851:qcovhsp_sum=298.9:qend_avg=135.66666666666666:qend_max=164.0:qend_min=87.0:qend_std=42.335957923889396:qend_sum=407.0:qstart_avg=1.0:qstart_max=1.0:qstart_min=1.0:qstart_std=0.0:qstart_sum=3.0:ref_name_counter=RS_GCF_001541315.1_protein.faa_NZ_LMVK01000010.1_29@PF00015_full_PFAM.406.577--2||RS_GCF_002943835.1_protein.faa_NZ_CP026925.1_1093@PF00015_full_PFAM.407.577--1:scovhsp_avg=78.86666666666667:scovhsp_max=94.2:scovhsp_min=51.2:scovhsp_std=24.006943440041116:scovhsp_sum=236.60000000000002:send_avg=137.33333333333334:send_max=164.0:send_min=89.0:send_std=41.93248541803042:send_sum=412.0:sstart_avg=3.6666666666666665:sstart_max=4.0:sstart_min=3.0:sstart_std=0.5773502691896258:sstart_sum=11.0])0.962:0.104543[&&NHX:Sample_counter=rhizpot1--1||rhiztom1--4||rhiztom2--3||rhiztom3--5:Type_counter=capture--13:besthit_avg=77.375:besthit_max=100.0:besthit_min=66.9:besthit_std=15.236004506869028:besthit_sum=309.5:bitscore_avg=166.75:bitscore_max=177.0:bitscore_min=150.0:bitscore_std=11.757976016304847:bitscore_sum=667.0:capture_class_counter=c__Alphaproteobacteria--9||c__Gammaproteobacteria--1||c__Polyangia--3:capture_domain_counter=d__Bacteria--13:capture_family_counter=f__Caulobacteraceae--4||f__Polyangiaceae--3||f__Pseudomonadaceae--1||f__Rhizobiaceae--4||f__Rhodobacteraceae--1:capture_genus_counter=g__Agrobacterium--3||g__Caulobacter--3||g__Phenylobacterium--1||g__Pseudomonas_D--1||g__Rhizobium_A--1||g__SYFR01--3||g__Solirhodobacter--1:capture_order_counter=o__Caulobacterales--4||o__Polyangiales--3||o__Pseudomonadales--1||o__Rhizobiales--4||o__Rhodobacterales--1:capture_phylum_counter=p__Myxococcota--3||p__Proteobacteria--10:capture_species_counter=s__Agrobacterium salinitolerans--3||s__Caulobacter sp001556515--2||s__Caulobacter sp003185805--1||s__Phenylobacterium sp001557235--1||s__Pseudomonas_D formosensis--1||s__Rhizobium_A sp018760785--1||s__SYFR01 sp005800325--3||s__Solirhodobacter olei--1:evalue_avg=4.6500070575000004e-48:evalue_max=1.86e-47:evalue_min=1.1e-56:evalue_std=9.299995295008897e-48:evalue_sum=1.8600028230000001e-47:gapopen_avg=1.5:gapopen_max=3.0:gapopen_min=0.0:gapopen_std=1.7320508075688772:gapopen_sum=6.0:gtdb_class_counter=:gtdb_domain_counter=:gtdb_family_counter=:gtdb_genus_counter=:gtdb_order_counter=:gtdb_phylum_counter=:gtdb_species_counter=:heptad_counter=MCP-36H--13:lbd_counter=:length_avg=146.5:length_max=172.0:length_min=87.0:length_std=39.870624106811604:length_sum=586.0:mismatch_avg=29.0:mismatch_max=48.0:mismatch_min=0.0:mismatch_std=20.688160865577203:mismatch_sum=116.0:name=N625764:qcovhsp_avg=99.725:qcovhsp_max=100.0:qcovhsp_min=98.9:qcovhsp_std=0.5499999999999972:qcovhsp_sum=398.9:qend_avg=142.5:qend_max=164.0:qend_min=87.0:qend_std=37.17077705223105:qend_sum=570.0:qstart_avg=1.0:qstart_max=1.0:qstart_min=1.0:qstart_std=0.0:qstart_sum=4.0:ref_name_counter=RS_GCF_001541315.1_protein.faa_NZ_LMVK01000010.1_29@PF00015_full_PFAM.406.577--2||RS_GCF_002943835.1_protein.faa_NZ_CP026925.1_1093@PF00015_full_PFAM.407.577--1||RS_GCF_013337285.1_protein.faa_NZ_SUPW01000009.1_31@PF00015_full_PFAM.399.578--1:scovhsp_avg=81.925:scovhsp_max=94.2:scovhsp_min=51.2:scovhsp_std=20.533772993128498:scovhsp_sum=327.7:send_avg=145.75:send_max=171.0:send_min=89.0:send_std=38.1521078491521:send_sum=583.0:sstart_avg=5.0:sstart_max=9.0:sstart_min=3.0:sstart_std=2.70801280154532:sstart_sum=20.0])0.847:0.0247469[&&NHX:Sample_counter=rhizpot1--1||rhiztom1--6||rhiztom2--5||rhiztom3--8:Type_counter=capture--20:besthit_avg=84.61666666666667:besthit_max=100.0:besthit_min=66.9:besthit_std=16.28317127179674:besthit_sum=507.70000000000005:bitscore_avg=177.5:bitscore_max=200.0:bitscore_min=150.0:bitscore_std=18.99210362229524:bitscore_sum=1065.0:capture_class_counter=c__Alphaproteobacteria--15||c__Gammaproteobacteria--1||c__Polyangia--4:capture_domain_counter=d__Bacteria--20:capture_family_counter=f__Caulobacteraceae--4||f__Polyangiaceae--4||f__Pseudomonadaceae--1||f__Rhizobiaceae--10||f__Rhodobacteraceae--1:capture_genus_counter=g__Agrobacterium--9||g__Caulobacter--3||g__Phenylobacterium--1||g__Pseudomonas_D--1||g__Rhizobium_A--1||g__SYFR01--4||g__Solirhodobacter--1:capture_order_counter=o__Caulobacterales--4||o__Polyangiales--4||o__Pseudomonadales--1||o__Rhizobiales--10||o__Rhodobacterales--1:capture_phylum_counter=p__Myxococcota--4||p__Proteobacteria--16:capture_species_counter=s__Agrobacterium salinitolerans--9||s__Caulobacter sp001556515--2||s__Caulobacter sp003185805--1||s__Phenylobacterium sp001557235--1||s__Pseudomonas_D formosensis--1||s__Rhizobium_A sp018760785--1||s__SYFR01 sp005800325--4||s__Solirhodobacter olei--1:evalue_avg=3.100004705e-48:evalue_max=1.86e-47:evalue_min=7.17e-67:evalue_std=7.593415897665942e-48:evalue_sum=1.8600028230000001e-47:gapopen_avg=1.0:gapopen_max=3.0:gapopen_min=0.0:gapopen_std=1.5491933384829668:gapopen_sum=6.0:gtdb_class_counter=:gtdb_domain_counter=:gtdb_family_counter=:gtdb_genus_counter=:gtdb_order_counter=:gtdb_phylum_counter=:gtdb_species_counter=:heptad_counter=MCP-36H--20:lbd_counter=:length_avg=135.16666666666666:length_max=172.0:length_min=87.0:length_std=35.526985048926775:length_sum=811.0:mismatch_avg=19.666666666666668:mismatch_max=48.0:mismatch_min=0.0:mismatch_std=21.58394465028732:mismatch_sum=118.0:name=N625765:qcovhsp_avg=98.53333333333332:qcovhsp_max=100.0:qcovhsp_min=95.7:qcovhsp_std=1.915898396749334:qcovhsp_sum=591.1999999999999:qend_avg=132.5:qend_max=164.0:qend_min=87.0:qend_std=32.697094672157036:qend_sum=795.0:qstart_avg=1.0:qstart_max=1.0:qstart_min=1.0:qstart_std=0.0:qstart_sum=6.0:ref_name_counter=RS_GCF_001541315.1_protein.faa_NZ_LMVK01000010.1_29@PF00015_full_PFAM.406.577--2||RS_GCF_002943835.1_protein.faa_NZ_CP026925.1_1093@PF00015_full_PFAM.407.577--3||RS_GCF_013337285.1_protein.faa_NZ_SUPW01000009.1_31@PF00015_full_PFAM.399.578--1:scovhsp_avg=76.68333333333334:scovhsp_max=94.2:scovhsp_min=51.2:scovhsp_std=17.85938595435651:scovhsp_sum=460.1:send_avg=135.16666666666666:send_max=171.0:send_min=89.0:send_std=33.79595636561668:send_sum=811.0:sstart_avg=4.166666666666667:sstart_max=9.0:sstart_min=2.0:sstart_std=2.48327740429189:sstart_sum=25.0])0.774:0.0169923[&&NHX:Sample_counter=rhizpot1--3||rhizpot3--4||rhiztom1--48||rhiztom2--26||rhiztom3--78:Type_counter=GTDB--20||capture--159:besthit_avg=97.40423728813559:besthit_max=100.0:besthit_min=66.9:besthit_std=6.417875597974485:besthit_sum=11493.699999999999:bitscore_avg=215.63305084745764:bitscore_max=269.0:bitscore_min=79.7:bitscore_std=42.86001873538313:bitscore_sum=25444.7:capture_class_counter=c__Alphaproteobacteria--128||c__Bacteroidia--1||c__Clostridia--2||c__Gammaproteobacteria--19||c__Polyangia--9:capture_domain_counter=d__Bacteria--159:capture_family_counter=f__Burkholderiaceae--16||f__Caulobacteraceae--35||f__Lachnospiraceae--2||f__Polyangiaceae--9||f__Pseudomonadaceae--1||f__Rhizobiaceae--92||f__Rhodobacteraceae--1||f__Steroidobacteraceae--1||f__Thiobacillaceae--1||f__W3P20-009--1:capture_genus_counter=g__Agrobacterium--89||g__Aureimonas--1||g__Bordetella_C--1||g__COE1--1||g__Caulobacter--27||g__Pelomonas--14||g__Phenylobacterium--8||g__Pseudomonas_D--1||g__RUG191--1||g__Rhizobium_A--1||g__Rubrivivax--1||g__SYFR01--9||g__SZAS-83--1||g__Sinorhizobium--1||g__Solirhodobacter--1||g__Thiobacillus--1||g__W3P20-009--1:capture_order_counter=o__Bacteroidales--1||o__Burkholderiales--17||o__Caulobacterales--35||o__Lachnospirales--2||o__Polyangiales--9||o__Pseudomonadales--1||o__Rhizobiales--92||o__Rhodobacterales--1||o__Steroidobacterales--1:capture_phylum_counter=p__Bacteroidota--1||p__Firmicutes_A--2||p__Myxococcota--9||p__Proteobacteria--147:capture_species_counter=s__Agrobacterium fabacearum--1||s__Agrobacterium rhizogenes_B--1||s__Agrobacterium salinitolerans--82||s__Agrobacterium sp900013535--5||s__Aureimonas sp001463745--1||s__Bordetella_C sp001433395--1||s__COE1 sp002491195--1||s__Caulobacter sp001556515--20||s__Caulobacter sp003185805--7||s__Pelomonas sp003550215--14||s__Phenylobacterium sp001557235--8||s__Pseudomonas_D formosensis--1||s__RUG191 sp905234525--1||s__Rhizobium_A sp018760785--1||s__Rubrivivax sp001295865--1||s__SYFR01 sp005800325--9||s__SZAS-83 sp018241525--1||s__Sinorhizobium fredii_A--1||s__Solirhodobacter olei--1||s__Thiobacillus sp003510325--1||s__W3P20-009 sp004552385--1:evalue_avg=2.1440677966101693e-23:evalue_max=2.53e-21:evalue_min=2.27e-93:evalue_std=2.329053783282758e-22:evalue_sum=2.53e-21:gapopen_avg=0.17796610169491525:gapopen_max=3.0:gapopen_min=0.0:gapopen_std=0.5643445018690282:gapopen_sum=21.0:gtdb_class_counter=c__Alphaproteobacteria--19||c__Clostridia--1:gtdb_domain_counter=d__Bacteria--20:gtdb_family_counter=f__Lachnospiraceae--1||f__Rhizobiaceae--19:gtdb_genus_counter=g__Agrobacterium--18||g__Rhizobium--1||g__UBA2882--1:gtdb_order_counter=o__Lachnospirales--1||o__Rhizobiales--19:gtdb_phylum_counter=p__Firmicutes_A--1||p__Proteobacteria--19:gtdb_species_counter=s__Agrobacterium arsenijevicii--1||s__Agrobacterium deltaense--1||s__Agrobacterium fabacearum--1||s__Agrobacterium fabrum--1||s__Agrobacterium fabrum_A--1||s__Agrobacterium nepotum--1||s__Agrobacterium pusense--1||s__Agrobacterium rhizogenes_A--1||s__Agrobacterium rhizogenes_B--1||s__Agrobacterium salinitolerans--1||s__Agrobacterium sp005938205--1||s__Agrobacterium sp014851585--1||s__Agrobacterium sp900012615--1||s__Agrobacterium sp900012625--1||s__Agrobacterium sp900013535--1||s__Agrobacterium tumefaciens--1||s__Agrobacterium tumefaciens_B--1||s__Agrobacterium tumefaciens_H--1||s__Rhizobium leucaenae--1||s__UBA2882 sp002362385--1:heptad_counter=MCP-36H--178||MCP-44H--1:lbd_counter=UNKNOWN--1:lca_tree=g__Agrobacterium:length_avg=125.54237288135593:length_max=172.0:length_min=61.0:length_std=23.87597729428488:length_sum=14814.0:mismatch_avg=2.7288135593220337:mismatch_max=48.0:mismatch_min=0.0:mismatch_std=7.1260459024804925:mismatch_sum=322.0:name=N625766:qcovhsp_avg=99.51949152542372:qcovhsp_max=100.0:qcovhsp_min=95.2:qcovhsp_std=1.0114099893684232:qcovhsp_sum=11743.3:qend_avg=125.60169491525424:qend_max=164.0:qend_min=62.0:qend_std=23.735414713727323:qend_sum=14821.0:qstart_avg=1.3898305084745763:qstart_max=7.0:qstart_min=1.0:qstart_std=1.0297613888836756:qstart_sum=164.0:ref_name_counter=GB_GCA_001770955.1_protein.faa_MESL01000029.1_14@PF00015_full_PFAM.316.386--1||GB_GCA_003241215.1_protein.faa_QFOL01000016.1_23@PF00015_full_PFAM.160.339--1||GB_GCA_017744915.1_protein.faa_JAGIAH010000007.1_91@PF00015_full_PFAM.407.583--1||RS_GCF_001541315.1_protein.faa_NZ_LMVK01000010.1_29@PF00015_full_PFAM.406.577--2||RS_GCF_002005205.3_protein.faa_NZ_CP019702.2_1969@PF00015_full_PFAM.407.577--1||RS_GCF_002943835.1_protein.faa_NZ_CP026925.1_1093@PF00015_full_PFAM.407.577--103||RS_GCF_007002745.1_protein.faa_NZ_SGNY01000010.1_48@PF00015_full_PFAM.404.577--6||RS_GCF_009649785.1_protein.faa_NZ_WJOK01000003.1_63@PF00015_full_PFAM.396.581--1||RS_GCF_013337285.1_protein.faa_NZ_SUPW01000009.1_31@PF00015_full_PFAM.399.578--1||RS_GCF_014851585.1_protein.faa_NZ_JACVAB010000003.1_117@PF00015_full_PFAM.398.580--1:scovhsp_avg=73.87542372881356:scovhsp_max=94.2:scovhsp_min=50.0:scovhsp_std=13.386617481525986:scovhsp_sum=8717.3:send_avg=144.5593220338983:send_max=171.0:send_min=68.0:send_std=17.537038885449473:send_sum=17058.0:sstart_avg=20.24576271186441:sstart_max=68.0:sstart_min=2.0:sstart_std=21.442802645893433:sstart_sum=2389.0],c7e97fa4-7591-4f3c-93e5-2f013e0798e1_2@MCPsignal.107.202:0.136443[&&NHX:Sample=rhiztom1:Type=capture:capture_class=c__Alphaproteobacteria:capture_domain=d__Bacteria:capture_family=f__Caulobacteraceae:capture_genus=g__Caulobacter:capture_order=o__Caulobacterales:capture_phylum=p__Proteobacteria:capture_species=s__Caulobacter sp003185805:heptad=MCP-36H])0:6e-09[&&NHX:Sample_counter=rhizpot1--3||rhizpot3--4||rhiztom1--49||rhiztom2--26||rhiztom3--78:Type_counter=GTDB--20||capture--160:besthit_avg=97.40423728813559:besthit_max=100.0:besthit_min=66.9:besthit_std=6.417875597974485:besthit_sum=11493.699999999999:bitscore_avg=215.63305084745764:bitscore_max=269.0:bitscore_min=79.7:bitscore_std=42.86001873538313:bitscore_sum=25444.7:capture_class_counter=c__Alphaproteobacteria--129||c__Bacteroidia--1||c__Clostridia--2||c__Gammaproteobacteria--19||c__Polyangia--9:capture_domain_counter=d__Bacteria--160:capture_family_counter=f__Burkholderiaceae--16||f__Caulobacteraceae--36||f__Lachnospiraceae--2||f__Polyangiaceae--9||f__Pseudomonadaceae--1||f__Rhizobiaceae--92||f__Rhodobacteraceae--1||f__Steroidobacteraceae--1||f__Thiobacillaceae--1||f__W3P20-009--1:capture_genus_counter=g__Agrobacterium--89||g__Aureimonas--1||g__Bordetella_C--1||g__COE1--1||g__Caulobacter--28||g__Pelomonas--14||g__Phenylobacterium--8||g__Pseudomonas_D--1||g__RUG191--1||g__Rhizobium_A--1||g__Rubrivivax--1||g__SYFR01--9||g__SZAS-83--1||g__Sinorhizobium--1||g__Solirhodobacter--1||g__Thiobacillus--1||g__W3P20-009--1:capture_order_counter=o__Bacteroidales--1||o__Burkholderiales--17||o__Caulobacterales--36||o__Lachnospirales--2||o__Polyangiales--9||o__Pseudomonadales--1||o__Rhizobiales--92||o__Rhodobacterales--1||o__Steroidobacterales--1:capture_phylum_counter=p__Bacteroidota--1||p__Firmicutes_A--2||p__Myxococcota--9||p__Proteobacteria--148:capture_species_counter=s__Agrobacterium fabacearum--1||s__Agrobacterium rhizogenes_B--1||s__Agrobacterium salinitolerans--82||s__Agrobacterium sp900013535--5||s__Aureimonas sp001463745--1||s__Bordetella_C sp001433395--1||s__COE1 sp002491195--1||s__Caulobacter sp001556515--20||s__Caulobacter sp003185805--8||s__Pelomonas sp003550215--14||s__Phenylobacterium sp001557235--8||s__Pseudomonas_D formosensis--1||s__RUG191 sp905234525--1||s__Rhizobium_A sp018760785--1||s__Rubrivivax sp001295865--1||s__SYFR01 sp005800325--9||s__SZAS-83 sp018241525--1||s__Sinorhizobium fredii_A--1||s__Solirhodobacter olei--1||s__Thiobacillus sp003510325--1||s__W3P20-009 sp004552385--1:evalue_avg=2.1440677966101693e-23:evalue_max=2.53e-21:evalue_min=2.27e-93:evalue_std=2.329053783282758e-22:evalue_sum=2.53e-21:gapopen_avg=0.17796610169491525:gapopen_max=3.0:gapopen_min=0.0:gapopen_std=0.5643445018690282:gapopen_sum=21.0:gtdb_class_counter=c__Alphaproteobacteria--19||c__Clostridia--1:gtdb_domain_counter=d__Bacteria--20:gtdb_family_counter=f__Lachnospiraceae--1||f__Rhizobiaceae--19:gtdb_genus_counter=g__Agrobacterium--18||g__Rhizobium--1||g__UBA2882--1:gtdb_order_counter=o__Lachnospirales--1||o__Rhizobiales--19:gtdb_phylum_counter=p__Firmicutes_A--1||p__Proteobacteria--19:gtdb_species_counter=s__Agrobacterium arsenijevicii--1||s__Agrobacterium deltaense--1||s__Agrobacterium fabacearum--1||s__Agrobacterium fabrum--1||s__Agrobacterium fabrum_A--1||s__Agrobacterium nepotum--1||s__Agrobacterium pusense--1||s__Agrobacterium rhizogenes_A--1||s__Agrobacterium rhizogenes_B--1||s__Agrobacterium salinitolerans--1||s__Agrobacterium sp005938205--1||s__Agrobacterium sp014851585--1||s__Agrobacterium sp900012615--1||s__Agrobacterium sp900012625--1||s__Agrobacterium sp900013535--1||s__Agrobacterium tumefaciens--1||s__Agrobacterium tumefaciens_B--1||s__Agrobacterium tumefaciens_H--1||s__Rhizobium leucaenae--1||s__UBA2882 sp002362385--1:heptad_counter=MCP-36H--179||MCP-44H--1:lbd_counter=UNKNOWN--1:lca_tree=g__Agrobacterium:length_avg=125.54237288135593:length_max=172.0:length_min=61.0:length_std=23.87597729428488:length_sum=14814.0:mismatch_avg=2.7288135593220337:mismatch_max=48.0:mismatch_min=0.0:mismatch_std=7.1260459024804925:mismatch_sum=322.0:name=N625768:qcovhsp_avg=99.51949152542372:qcovhsp_max=100.0:qcovhsp_min=95.2:qcovhsp_std=1.0114099893684232:qcovhsp_sum=11743.3:qend_avg=125.60169491525424:qend_max=164.0:qend_min=62.0:qend_std=23.735414713727323:qend_sum=14821.0:qstart_avg=1.3898305084745763:qstart_max=7.0:qstart_min=1.0:qstart_std=1.0297613888836756:qstart_sum=164.0:ref_name_counter=GB_GCA_001770955.1_protein.faa_MESL01000029.1_14@PF00015_full_PFAM.316.386--1||GB_GCA_003241215.1_protein.faa_QFOL01000016.1_23@PF00015_full_PFAM.160.339--1||GB_GCA_017744915.1_protein.faa_JAGIAH010000007.1_91@PF00015_full_PFAM.407.583--1||RS_GCF_001541315.1_protein.faa_NZ_LMVK01000010.1_29@PF00015_full_PFAM.406.577--2||RS_GCF_002005205.3_protein.faa_NZ_CP019702.2_1969@PF00015_full_PFAM.407.577--1||RS_GCF_002943835.1_protein.faa_NZ_CP026925.1_1093@PF00015_full_PFAM.407.577--103||RS_GCF_007002745.1_protein.faa_NZ_SGNY01000010.1_48@PF00015_full_PFAM.404.577--6||RS_GCF_009649785.1_protein.faa_NZ_WJOK01000003.1_63@PF00015_full_PFAM.396.581--1||RS_GCF_013337285.1_protein.faa_NZ_SUPW01000009.1_31@PF00015_full_PFAM.399.578--1||RS_GCF_014851585.1_protein.faa_NZ_JACVAB010000003.1_117@PF00015_full_PFAM.398.580--1:scovhsp_avg=73.87542372881356:scovhsp_max=94.2:scovhsp_min=50.0:scovhsp_std=13.386617481525986:scovhsp_sum=8717.3:send_avg=144.5593220338983:send_max=171.0:send_min=68.0:send_std=17.537038885449473:send_sum=17058.0:sstart_avg=20.24576271186441:sstart_max=68.0:sstart_min=2.0:sstart_std=21.442802645893433:sstart_sum=2389.0])0.892:0.0857748[&&NHX:Sample_counter=rhizpot1--3||rhizpot3--4||rhiztom1--49||rhiztom2--26||rhiztom3--80:Type_counter=GTDB--20||capture--162:besthit_avg=97.40423728813559:besthit_max=100.0:besthit_min=66.9:besthit_std=6.417875597974485:besthit_sum=11493.699999999999:bitscore_avg=215.63305084745764:bitscore_max=269.0:bitscore_min=79.7:bitscore_std=42.86001873538313:bitscore_sum=25444.7:capture_class_counter=c__Alphaproteobacteria--131||c__Bacteroidia--1||c__Clostridia--2||c__Gammaproteobacteria--19||c__Polyangia--9:capture_domain_counter=d__Bacteria--162:capture_family_counter=f__Burkholderiaceae--16||f__Caulobacteraceae--37||f__Lachnospiraceae--2||f__Polyangiaceae--9||f__Pseudomonadaceae--1||f__Rhizobiaceae--93||f__Rhodobacteraceae--1||f__Steroidobacteraceae--1||f__Thiobacillaceae--1||f__W3P20-009--1:capture_genus_counter=g__Agrobacterium--90||g__Aureimonas--1||g__Bordetella_C--1||g__COE1--1||g__Caulobacter--29||g__Pelomonas--14||g__Phenylobacterium--8||g__Pseudomonas_D--1||g__RUG191--1||g__Rhizobium_A--1||g__Rubrivivax--1||g__SYFR01--9||g__SZAS-83--1||g__Sinorhizobium--1||g__Solirhodobacter--1||g__Thiobacillus--1||g__W3P20-009--1:capture_order_counter=o__Bacteroidales--1||o__Burkholderiales--17||o__Caulobacterales--37||o__Lachnospirales--2||o__Polyangiales--9||o__Pseudomonadales--1||o__Rhizobiales--93||o__Rhodobacterales--1||o__Steroidobacterales--1:capture_phylum_counter=p__Bacteroidota--1||p__Firmicutes_A--2||p__Myxococcota--9||p__Proteobacteria--150:capture_species_counter=s__Agrobacterium fabacearum--1||s__Agrobacterium rhizogenes_B--1||s__Agrobacterium salinitolerans--83||s__Agrobacterium sp900013535--5||s__Aureimonas sp001463745--1||s__Bordetella_C sp001433395--1||s__COE1 sp002491195--1||s__Caulobacter sp001556515--21||s__Caulobacter sp003185805--8||s__Pelomonas sp003550215--14||s__Phenylobacterium sp001557235--8||s__Pseudomonas_D formosensis--1||s__RUG191 sp905234525--1||s__Rhizobium_A sp018760785--1||s__Rubrivivax sp001295865--1||s__SYFR01 sp005800325--9||s__SZAS-83 sp018241525--1||s__Sinorhizobium fredii_A--1||s__Solirhodobacter olei--1||s__Thiobacillus sp003510325--1||s__W3P20-009 sp004552385--1:evalue_avg=2.1440677966101693e-23:evalue_max=2.53e-21:evalue_min=2.27e-93:evalue_std=2.329053783282758e-22:evalue_sum=2.53e-21:gapopen_avg=0.17796610169491525:gapopen_max=3.0:gapopen_min=0.0:gapopen_std=0.5643445018690282:gapopen_sum=21.0:gtdb_class_counter=c__Alphaproteobacteria--19||c__Clostridia--1:gtdb_domain_counter=d__Bacteria--20:gtdb_family_counter=f__Lachnospiraceae--1||f__Rhizobiaceae--19:gtdb_genus_counter=g__Agrobacterium--18||g__Rhizobium--1||g__UBA2882--1:gtdb_order_counter=o__Lachnospirales--1||o__Rhizobiales--19:gtdb_phylum_counter=p__Firmicutes_A--1||p__Proteobacteria--19:gtdb_species_counter=s__Agrobacterium arsenijevicii--1||s__Agrobacterium deltaense--1||s__Agrobacterium fabacearum--1||s__Agrobacterium fabrum--1||s__Agrobacterium fabrum_A--1||s__Agrobacterium nepotum--1||s__Agrobacterium pusense--1||s__Agrobacterium rhizogenes_A--1||s__Agrobacterium rhizogenes_B--1||s__Agrobacterium salinitolerans--1||s__Agrobacterium sp005938205--1||s__Agrobacterium sp014851585--1||s__Agrobacterium sp900012615--1||s__Agrobacterium sp900012625--1||s__Agrobacterium sp900013535--1||s__Agrobacterium tumefaciens--1||s__Agrobacterium tumefaciens_B--1||s__Agrobacterium tumefaciens_H--1||s__Rhizobium leucaenae--1||s__UBA2882 sp002362385--1:heptad_counter=MCP-36H--181||MCP-44H--1:lbd_counter=UNKNOWN--1:lca_tree=g__Agrobacterium:length_avg=125.54237288135593:length_max=172.0:length_min=61.0:length_std=23.87597729428488:length_sum=14814.0:mismatch_avg=2.7288135593220337:mismatch_max=48.0:mismatch_min=0.0:mismatch_std=7.1260459024804925:mismatch_sum=322.0:name=N625769:qcovhsp_avg=99.51949152542372:qcovhsp_max=100.0:qcovhsp_min=95.2:qcovhsp_std=1.0114099893684232:qcovhsp_sum=11743.3:qend_avg=125.60169491525424:qend_max=164.0:qend_min=62.0:qend_std=23.735414713727323:qend_sum=14821.0:qstart_avg=1.3898305084745763:qstart_max=7.0:qstart_min=1.0:qstart_std=1.0297613888836756:qstart_sum=164.0:ref_name_counter=GB_GCA_001770955.1_protein.faa_MESL01000029.1_14@PF00015_full_PFAM.316.386--1||GB_GCA_003241215.1_protein.faa_QFOL01000016.1_23@PF00015_full_PFAM.160.339--1||GB_GCA_017744915.1_protein.faa_JAGIAH010000007.1_91@PF00015_full_PFAM.407.583--1||RS_GCF_001541315.1_protein.faa_NZ_LMVK01000010.1_29@PF00015_full_PFAM.406.577--2||RS_GCF_002005205.3_protein.faa_NZ_CP019702.2_1969@PF00015_full_PFAM.407.577--1||RS_GCF_002943835.1_protein.faa_NZ_CP026925.1_1093@PF00015_full_PFAM.407.577--103||RS_GCF_007002745.1_protein.faa_NZ_SGNY01000010.1_48@PF00015_full_PFAM.404.577--6||RS_GCF_009649785.1_protein.faa_NZ_WJOK01000003.1_63@PF00015_full_PFAM.396.581--1||RS_GCF_013337285.1_protein.faa_NZ_SUPW01000009.1_31@PF00015_full_PFAM.399.578--1||RS_GCF_014851585.1_protein.faa_NZ_JACVAB010000003.1_117@PF00015_full_PFAM.398.580--1:scovhsp_avg=73.87542372881356:scovhsp_max=94.2:scovhsp_min=50.0:scovhsp_std=13.386617481525986:scovhsp_sum=8717.3:send_avg=144.5593220338983:send_max=171.0:send_min=68.0:send_std=17.537038885449473:send_sum=17058.0:sstart_avg=20.24576271186441:sstart_max=68.0:sstart_min=2.0:sstart_std=21.442802645893433:sstart_sum=2389.0])0.868:0.0693556[&&NHX:Sample_counter=rhizpot1--3||rhizpot3--4||rhiztom1--49||rhiztom2--26||rhiztom3--80:Type_counter=GTDB--21||capture--162:besthit_avg=97.40423728813559:besthit_max=100.0:besthit_min=66.9:besthit_std=6.417875597974485:besthit_sum=11493.699999999999:bitscore_avg=215.63305084745764:bitscore_max=269.0:bitscore_min=79.7:bitscore_std=42.86001873538313:bitscore_sum=25444.7:capture_class_counter=c__Alphaproteobacteria--131||c__Bacteroidia--1||c__Clostridia--2||c__Gammaproteobacteria--19||c__Polyangia--9:capture_domain_counter=d__Bacteria--162:capture_family_counter=f__Burkholderiaceae--16||f__Caulobacteraceae--37||f__Lachnospiraceae--2||f__Polyangiaceae--9||f__Pseudomonadaceae--1||f__Rhizobiaceae--93||f__Rhodobacteraceae--1||f__Steroidobacteraceae--1||f__Thiobacillaceae--1||f__W3P20-009--1:capture_genus_counter=g__Agrobacterium--90||g__Aureimonas--1||g__Bordetella_C--1||g__COE1--1||g__Caulobacter--29||g__Pelomonas--14||g__Phenylobacterium--8||g__Pseudomonas_D--1||g__RUG191--1||g__Rhizobium_A--1||g__Rubrivivax--1||g__SYFR01--9||g__SZAS-83--1||g__Sinorhizobium--1||g__Solirhodobacter--1||g__Thiobacillus--1||g__W3P20-009--1:capture_order_counter=o__Bacteroidales--1||o__Burkholderiales--17||o__Caulobacterales--37||o__Lachnospirales--2||o__Polyangiales--9||o__Pseudomonadales--1||o__Rhizobiales--93||o__Rhodobacterales--1||o__Steroidobacterales--1:capture_phylum_counter=p__Bacteroidota--1||p__Firmicutes_A--2||p__Myxococcota--9||p__Proteobacteria--150:capture_species_counter=s__Agrobacterium fabacearum--1||s__Agrobacterium rhizogenes_B--1||s__Agrobacterium salinitolerans--83||s__Agrobacterium sp900013535--5||s__Aureimonas sp001463745--1||s__Bordetella_C sp001433395--1||s__COE1 sp002491195--1||s__Caulobacter sp001556515--21||s__Caulobacter sp003185805--8||s__Pelomonas sp003550215--14||s__Phenylobacterium sp001557235--8||s__Pseudomonas_D formosensis--1||s__RUG191 sp905234525--1||s__Rhizobium_A sp018760785--1||s__Rubrivivax sp001295865--1||s__SYFR01 sp005800325--9||s__SZAS-83 sp018241525--1||s__Sinorhizobium fredii_A--1||s__Solirhodobacter olei--1||s__Thiobacillus sp003510325--1||s__W3P20-009 sp004552385--1:evalue_avg=2.1440677966101693e-23:evalue_max=2.53e-21:evalue_min=2.27e-93:evalue_std=2.329053783282758e-22:evalue_sum=2.53e-21:gapopen_avg=0.17796610169491525:gapopen_max=3.0:gapopen_min=0.0:gapopen_std=0.5643445018690282:gapopen_sum=21.0:gtdb_class_counter=c__Alphaproteobacteria--20||c__Clostridia--1:gtdb_domain_counter=d__Bacteria--21:gtdb_family_counter=f__Lachnospiraceae--1||f__Rhizobiaceae--20:gtdb_genus_counter=g__Agrobacterium--18||g__Pararhizobium--1||g__Rhizobium--1||g__UBA2882--1:gtdb_order_counter=o__Lachnospirales--1||o__Rhizobiales--20:gtdb_phylum_counter=p__Firmicutes_A--1||p__Proteobacteria--20:gtdb_species_counter=s__Agrobacterium arsenijevicii--1||s__Agrobacterium deltaense--1||s__Agrobacterium fabacearum--1||s__Agrobacterium fabrum--1||s__Agrobacterium fabrum_A--1||s__Agrobacterium nepotum--1||s__Agrobacterium pusense--1||s__Agrobacterium rhizogenes_A--1||s__Agrobacterium rhizogenes_B--1||s__Agrobacterium salinitolerans--1||s__Agrobacterium sp005938205--1||s__Agrobacterium sp014851585--1||s__Agrobacterium sp900012615--1||s__Agrobacterium sp900012625--1||s__Agrobacterium sp900013535--1||s__Agrobacterium tumefaciens--1||s__Agrobacterium tumefaciens_B--1||s__Agrobacterium tumefaciens_H--1||s__Pararhizobium oryzae--1||s__Rhizobium leucaenae--1||s__UBA2882 sp002362385--1:heptad_counter=MCP-36H--182||MCP-44H--1:lbd_counter=UNKNOWN--1:lca_tree=f__Rhizobiaceae:length_avg=125.54237288135593:length_max=172.0:length_min=61.0:length_std=23.87597729428488:length_sum=14814.0:mismatch_avg=2.7288135593220337:mismatch_max=48.0:mismatch_min=0.0:mismatch_std=7.1260459024804925:mismatch_sum=322.0:name=N625770:qcovhsp_avg=99.51949152542372:qcovhsp_max=100.0:qcovhsp_min=95.2:qcovhsp_std=1.0114099893684232:qcovhsp_sum=11743.3:qend_avg=125.60169491525424:qend_max=164.0:qend_min=62.0:qend_std=23.735414713727323:qend_sum=14821.0:qstart_avg=1.3898305084745763:qstart_max=7.0:qstart_min=1.0:qstart_std=1.0297613888836756:qstart_sum=164.0:ref_name_counter=GB_GCA_001770955.1_protein.faa_MESL01000029.1_14@PF00015_full_PFAM.316.386--1||GB_GCA_003241215.1_protein.faa_QFOL01000016.1_23@PF00015_full_PFAM.160.339--1||GB_GCA_017744915.1_protein.faa_JAGIAH010000007.1_91@PF00015_full_PFAM.407.583--1||RS_GCF_001541315.1_protein.faa_NZ_LMVK01000010.1_29@PF00015_full_PFAM.406.577--2||RS_GCF_002005205.3_protein.faa_NZ_CP019702.2_1969@PF00015_full_PFAM.407.577--1||RS_GCF_002943835.1_protein.faa_NZ_CP026925.1_1093@PF00015_full_PFAM.407.577--103||RS_GCF_007002745.1_protein.faa_NZ_SGNY01000010.1_48@PF00015_full_PFAM.404.577--6||RS_GCF_009649785.1_protein.faa_NZ_WJOK01000003.1_63@PF00015_full_PFAM.396.581--1||RS_GCF_013337285.1_protein.faa_NZ_SUPW01000009.1_31@PF00015_full_PFAM.399.578--1||RS_GCF_014851585.1_protein.faa_NZ_JACVAB010000003.1_117@PF00015_full_PFAM.398.580--1:scovhsp_avg=73.87542372881356:scovhsp_max=94.2:scovhsp_min=50.0:scovhsp_std=13.386617481525986:scovhsp_sum=8717.3:send_avg=144.5593220338983:send_max=171.0:send_min=68.0:send_std=17.537038885449473:send_sum=17058.0:sstart_avg=20.24576271186441:sstart_max=68.0:sstart_min=2.0:sstart_std=21.442802645893433:sstart_sum=2389.0])0.647:0.0216499[&&NHX:Sample_counter=rhizpot1--3||rhizpot3--4||rhiztom1--49||rhiztom2--26||rhiztom3--80:Type_counter=GTDB--24||capture--162:besthit_avg=97.40423728813559:besthit_max=100.0:besthit_min=66.9:besthit_std=6.417875597974485:besthit_sum=11493.699999999999:bitscore_avg=215.63305084745764:bitscore_max=269.0:bitscore_min=79.7:bitscore_std=42.86001873538313:bitscore_sum=25444.7:capture_class_counter=c__Alphaproteobacteria--131||c__Bacteroidia--1||c__Clostridia--2||c__Gammaproteobacteria--19||c__Polyangia--9:capture_domain_counter=d__Bacteria--162:capture_family_counter=f__Burkholderiaceae--16||f__Caulobacteraceae--37||f__Lachnospiraceae--2||f__Polyangiaceae--9||f__Pseudomonadaceae--1||f__Rhizobiaceae--93||f__Rhodobacteraceae--1||f__Steroidobacteraceae--1||f__Thiobacillaceae--1||f__W3P20-009--1:capture_genus_counter=g__Agrobacterium--90||g__Aureimonas--1||g__Bordetella_C--1||g__COE1--1||g__Caulobacter--29||g__Pelomonas--14||g__Phenylobacterium--8||g__Pseudomonas_D--1||g__RUG191--1||g__Rhizobium_A--1||g__Rubrivivax--1||g__SYFR01--9||g__SZAS-83--1||g__Sinorhizobium--1||g__Solirhodobacter--1||g__Thiobacillus--1||g__W3P20-009--1:capture_order_counter=o__Bacteroidales--1||o__Burkholderiales--17||o__Caulobacterales--37||o__Lachnospirales--2||o__Polyangiales--9||o__Pseudomonadales--1||o__Rhizobiales--93||o__Rhodobacterales--1||o__Steroidobacterales--1:capture_phylum_counter=p__Bacteroidota--1||p__Firmicutes_A--2||p__Myxococcota--9||p__Proteobacteria--150:capture_species_counter=s__Agrobacterium fabacearum--1||s__Agrobacterium rhizogenes_B--1||s__Agrobacterium salinitolerans--83||s__Agrobacterium sp900013535--5||s__Aureimonas sp001463745--1||s__Bordetella_C sp001433395--1||s__COE1 sp002491195--1||s__Caulobacter sp001556515--21||s__Caulobacter sp003185805--8||s__Pelomonas sp003550215--14||s__Phenylobacterium sp001557235--8||s__Pseudomonas_D formosensis--1||s__RUG191 sp905234525--1||s__Rhizobium_A sp018760785--1||s__Rubrivivax sp001295865--1||s__SYFR01 sp005800325--9||s__SZAS-83 sp018241525--1||s__Sinorhizobium fredii_A--1||s__Solirhodobacter olei--1||s__Thiobacillus sp003510325--1||s__W3P20-009 sp004552385--1:evalue_avg=2.1440677966101693e-23:evalue_max=2.53e-21:evalue_min=2.27e-93:evalue_std=2.329053783282758e-22:evalue_sum=2.53e-21:gapopen_avg=0.17796610169491525:gapopen_max=3.0:gapopen_min=0.0:gapopen_std=0.5643445018690282:gapopen_sum=21.0:gtdb_class_counter=c__Alphaproteobacteria--23||c__Clostridia--1:gtdb_domain_counter=d__Bacteria--24:gtdb_family_counter=f__Caulobacteraceae--3||f__Lachnospiraceae--1||f__Rhizobiaceae--20:gtdb_genus_counter=g__Agrobacterium--18||g__Caulobacter--3||g__Pararhizobium--1||g__Rhizobium--1||g__UBA2882--1:gtdb_order_counter=o__Caulobacterales--3||o__Lachnospirales--1||o__Rhizobiales--20:gtdb_phylum_counter=p__Firmicutes_A--1||p__Proteobacteria--23:gtdb_species_counter=s__Agrobacterium arsenijevicii--1||s__Agrobacterium deltaense--1||s__Agrobacterium fabacearum--1||s__Agrobacterium fabrum--1||s__Agrobacterium fabrum_A--1||s__Agrobacterium nepotum--1||s__Agrobacterium pusense--1||s__Agrobacterium rhizogenes_A--1||s__Agrobacterium rhizogenes_B--1||s__Agrobacterium salinitolerans--1||s__Agrobacterium sp005938205--1||s__Agrobacterium sp014851585--1||s__Agrobacterium sp900012615--1||s__Agrobacterium sp900012625--1||s__Agrobacterium sp900013535--1||s__Agrobacterium tumefaciens--1||s__Agrobacterium tumefaciens_B--1||s__Agrobacterium tumefaciens_H--1||s__Caulobacter segnis_A--1||s__Caulobacter sp002742645--1||s__Caulobacter vibrioides_A--1||s__Pararhizobium oryzae--1||s__Rhizobium leucaenae--1||s__UBA2882 sp002362385--1:heptad_counter=MCP-36H--185||MCP-44H--1:lbd_counter=UNKNOWN--1:lca_tree=c__Alphaproteobacteria:length_avg=125.54237288135593:length_max=172.0:length_min=61.0:length_std=23.87597729428488:length_sum=14814.0:mismatch_avg=2.7288135593220337:mismatch_max=48.0:mismatch_min=0.0:mismatch_std=7.1260459024804925:mismatch_sum=322.0:name=N625771:qcovhsp_avg=99.51949152542372:qcovhsp_max=100.0:qcovhsp_min=95.2:qcovhsp_std=1.0114099893684232:qcovhsp_sum=11743.3:qend_avg=125.60169491525424:qend_max=164.0:qend_min=62.0:qend_std=23.735414713727323:qend_sum=14821.0:qstart_avg=1.3898305084745763:qstart_max=7.0:qstart_min=1.0:qstart_std=1.0297613888836756:qstart_sum=164.0:ref_name_counter=GB_GCA_001770955.1_protein.faa_MESL01000029.1_14@PF00015_full_PFAM.316.386--1||GB_GCA_003241215.1_protein.faa_QFOL01000016.1_23@PF00015_full_PFAM.160.339--1||GB_GCA_017744915.1_protein.faa_JAGIAH010000007.1_91@PF00015_full_PFAM.407.583--1||RS_GCF_001541315.1_protein.faa_NZ_LMVK01000010.1_29@PF00015_full_PFAM.406.577--2||RS_GCF_002005205.3_protein.faa_NZ_CP019702.2_1969@PF00015_full_PFAM.407.577--1||RS_GCF_002943835.1_protein.faa_NZ_CP026925.1_1093@PF00015_full_PFAM.407.577--103||RS_GCF_007002745.1_protein.faa_NZ_SGNY01000010.1_48@PF00015_full_PFAM.404.577--6||RS_GCF_009649785.1_protein.faa_NZ_WJOK01000003.1_63@PF00015_full_PFAM.396.581--1||RS_GCF_013337285.1_protein.faa_NZ_SUPW01000009.1_31@PF00015_full_PFAM.399.578--1||RS_GCF_014851585.1_protein.faa_NZ_JACVAB010000003.1_117@PF00015_full_PFAM.398.580--1:scovhsp_avg=73.87542372881356:scovhsp_max=94.2:scovhsp_min=50.0:scovhsp_std=13.386617481525986:scovhsp_sum=8717.3:send_avg=144.5593220338983:send_max=171.0:send_min=68.0:send_std=17.537038885449473:send_sum=17058.0:sstart_avg=20.24576271186441:sstart_max=68.0:sstart_min=2.0:sstart_std=21.442802645893433:sstart_sum=2389.0],8b4b3622-2706-4fab-a7ad-615e5960a604_6@MCPsignal.219.272:0.0327357[&&NHX:Sample=rhiztom1:Type=capture:capture_class=c__Alphaproteobacteria:capture_domain=d__Bacteria:capture_family=f__Rhizobiaceae:capture_genus=g__Neorhizobium:capture_order=o__Rhizobiales:capture_phylum=p__Proteobacteria:capture_species=s__Neorhizobium cellulosilyticum:heptad=MCP-36H])0.414:0.0387566[&&NHX:Sample_counter=rhizpot1--3||rhizpot3--4||rhiztom1--50||rhiztom2--26||rhiztom3--80:Type_counter=GTDB--24||capture--163:besthit_avg=97.40423728813559:besthit_max=100.0:besthit_min=66.9:besthit_std=6.417875597974485:besthit_sum=11493.699999999999:bitscore_avg=215.63305084745764:bitscore_max=269.0:bitscore_min=79.7:bitscore_std=42.86001873538313:bitscore_sum=25444.7:capture_class_counter=c__Alphaproteobacteria--132||c__Bacteroidia--1||c__Clostridia--2||c__Gammaproteobacteria--19||c__Polyangia--9:capture_domain_counter=d__Bacteria--163:capture_family_counter=f__Burkholderiaceae--16||f__Caulobacteraceae--37||f__Lachnospiraceae--2||f__Polyangiaceae--9||f__Pseudomonadaceae--1||f__Rhizobiaceae--94||f__Rhodobacteraceae--1||f__Steroidobacteraceae--1||f__Thiobacillaceae--1||f__W3P20-009--1:capture_genus_counter=g__Agrobacterium--90||g__Aureimonas--1||g__Bordetella_C--1||g__COE1--1||g__Caulobacter--29||g__Neorhizobium--1||g__Pelomonas--14||g__Phenylobacterium--8||g__Pseudomonas_D--1||g__RUG191--1||g__Rhizobium_A--1||g__Rubrivivax--1||g__SYFR01--9||g__SZAS-83--1||g__Sinorhizobium--1||g__Solirhodobacter--1||g__Thiobacillus--1||g__W3P20-009--1:capture_order_counter=o__Bacteroidales--1||o__Burkholderiales--17||o__Caulobacterales--37||o__Lachnospirales--2||o__Polyangiales--9||o__Pseudomonadales--1||o__Rhizobiales--94||o__Rhodobacterales--1||o__Steroidobacterales--1:capture_phylum_counter=p__Bacteroidota--1||p__Firmicutes_A--2||p__Myxococcota--9||p__Proteobacteria--151:capture_species_counter=s__Agrobacterium fabacearum--1||s__Agrobacterium rhizogenes_B--1||s__Agrobacterium salinitolerans--83||s__Agrobacterium sp900013535--5||s__Aureimonas sp001463745--1||s__Bordetella_C sp001433395--1||s__COE1 sp002491195--1||s__Caulobacter sp001556515--21||s__Caulobacter sp003185805--8||s__Neorhizobium cellulosilyticum--1||s__Pelomonas sp003550215--14||s__Phenylobacterium sp001557235--8||s__Pseudomonas_D formosensis--1||s__RUG191 sp905234525--1||s__Rhizobium_A sp018760785--1||s__Rubrivivax sp001295865--1||s__SYFR01 sp005800325--9||s__SZAS-83 sp018241525--1||s__Sinorhizobium fredii_A--1||s__Solirhodobacter olei--1||s__Thiobacillus sp003510325--1||s__W3P20-009 sp004552385--1:evalue_avg=2.1440677966101693e-23:evalue_max=2.53e-21:evalue_min=2.27e-93:evalue_std=2.329053783282758e-22:evalue_sum=2.53e-21:gapopen_avg=0.17796610169491525:gapopen_max=3.0:gapopen_min=0.0:gapopen_std=0.5643445018690282:gapopen_sum=21.0:gtdb_class_counter=c__Alphaproteobacteria--23||c__Clostridia--1:gtdb_domain_counter=d__Bacteria--24:gtdb_family_counter=f__Caulobacteraceae--3||f__Lachnospiraceae--1||f__Rhizobiaceae--20:gtdb_genus_counter=g__Agrobacterium--18||g__Caulobacter--3||g__Pararhizobium--1||g__Rhizobium--1||g__UBA2882--1:gtdb_order_counter=o__Caulobacterales--3||o__Lachnospirales--1||o__Rhizobiales--20:gtdb_phylum_counter=p__Firmicutes_A--1||p__Proteobacteria--23:gtdb_species_counter=s__Agrobacterium arsenijevicii--1||s__Agrobacterium deltaense--1||s__Agrobacterium fabacearum--1||s__Agrobacterium fabrum--1||s__Agrobacterium fabrum_A--1||s__Agrobacterium nepotum--1||s__Agrobacterium pusense--1||s__Agrobacterium rhizogenes_A--1||s__Agrobacterium rhizogenes_B--1||s__Agrobacterium salinitolerans--1||s__Agrobacterium sp005938205--1||s__Agrobacterium sp014851585--1||s__Agrobacterium sp900012615--1||s__Agrobacterium sp900012625--1||s__Agrobacterium sp900013535--1||s__Agrobacterium tumefaciens--1||s__Agrobacterium tumefaciens_B--1||s__Agrobacterium tumefaciens_H--1||s__Caulobacter segnis_A--1||s__Caulobacter sp002742645--1||s__Caulobacter vibrioides_A--1||s__Pararhizobium oryzae--1||s__Rhizobium leucaenae--1||s__UBA2882 sp002362385--1:heptad_counter=MCP-36H--186||MCP-44H--1:lbd_counter=UNKNOWN--1:lca_tree=c__Alphaproteobacteria:length_avg=125.54237288135593:length_max=172.0:length_min=61.0:length_std=23.87597729428488:length_sum=14814.0:mismatch_avg=2.7288135593220337:mismatch_max=48.0:mismatch_min=0.0:mismatch_std=7.1260459024804925:mismatch_sum=322.0:name=N625773:qcovhsp_avg=99.51949152542372:qcovhsp_max=100.0:qcovhsp_min=95.2:qcovhsp_std=1.0114099893684232:qcovhsp_sum=11743.3:qend_avg=125.60169491525424:qend_max=164.0:qend_min=62.0:qend_std=23.735414713727323:qend_sum=14821.0:qstart_avg=1.3898305084745763:qstart_max=7.0:qstart_min=1.0:qstart_std=1.0297613888836756:qstart_sum=164.0:ref_name_counter=GB_GCA_001770955.1_protein.faa_MESL01000029.1_14@PF00015_full_PFAM.316.386--1||GB_GCA_003241215.1_protein.faa_QFOL01000016.1_23@PF00015_full_PFAM.160.339--1||GB_GCA_017744915.1_protein.faa_JAGIAH010000007.1_91@PF00015_full_PFAM.407.583--1||RS_GCF_001541315.1_protein.faa_NZ_LMVK01000010.1_29@PF00015_full_PFAM.406.577--2||RS_GCF_002005205.3_protein.faa_NZ_CP019702.2_1969@PF00015_full_PFAM.407.577--1||RS_GCF_002943835.1_protein.faa_NZ_CP026925.1_1093@PF00015_full_PFAM.407.577--103||RS_GCF_007002745.1_protein.faa_NZ_SGNY01000010.1_48@PF00015_full_PFAM.404.577--6||RS_GCF_009649785.1_protein.faa_NZ_WJOK01000003.1_63@PF00015_full_PFAM.396.581--1||RS_GCF_013337285.1_protein.faa_NZ_SUPW01000009.1_31@PF00015_full_PFAM.399.578--1||RS_GCF_014851585.1_protein.faa_NZ_JACVAB010000003.1_117@PF00015_full_PFAM.398.580--1:scovhsp_avg=73.87542372881356:scovhsp_max=94.2:scovhsp_min=50.0:scovhsp_std=13.386617481525986:scovhsp_sum=8717.3:send_avg=144.5593220338983:send_max=171.0:send_min=68.0:send_std=17.537038885449473:send_sum=17058.0:sstart_avg=20.24576271186441:sstart_max=68.0:sstart_min=2.0:sstart_std=21.442802645893433:sstart_sum=2389.0])0.762:0.0177091[&&NHX:Sample_counter=rhizpot1--6||rhizpot2--1||rhizpot3--5||rhiztom1--55||rhiztom2--40||rhiztom3--102:Type_counter=GTDB--100||capture--209:besthit_avg=96.6078125:besthit_max=100.0:besthit_min=44.0:besthit_std=8.03569408508897:besthit_sum=12365.8:bitscore_avg=212.10234375:bitscore_max=269.0:bitscore_min=62.4:bitscore_std=44.78884047041243:bitscore_sum=27149.1:capture_class_counter=c__Alphaproteobacteria--143||c__Bacteroidia--1||c__Clostridia--2||c__Gammaproteobacteria--51||c__Planctomycetia--1||c__Polyangia--9||c__Syntrophia--1||c__Thermoleophilia--1:capture_domain_counter=d__Bacteria--209:capture_family_counter=f__Acetobacteraceae--1||f__Burkholderiaceae--23||f__Caulobacteraceae--44||f__Enterobacteriaceae--10||f__Gemmataceae--1||f__Halomonadaceae--4||f__JAHJQQ01--11||f__Lachnospiraceae--2||f__Polyangiaceae--9||f__Pseudomonadaceae--1||f__Rhizobiaceae--97||f__Rhodobacteraceae--1||f__Steroidobacteraceae--1||f__Thiobacillaceae--1||f__UBA2241--1||f__UBA4778--1||f__W3P20-009--1:capture_genus_counter=g__Acidovorax_A--1||g__Agrobacterium--90||g__Allorhizobium--1||g__Aureimonas--2||g__Bog-752--1||g__Bordetella--1||g__Bordetella_C--1||g__COE1--1||g__Caulobacter--31||g__Cedecea--1||g__Citrobacter_A--9||g__Gemmata--1||g__Halomonas--4||g__JAHJQQ01--11||g__Neorhizobium--1||g__Palsa-881--4||g__Paraburkholderia--5||g__Pararhizobium--1||g__Pelomonas--14||g__Phenylobacterium--9||g__Pseudomonas_D--1||g__RUG191--1||g__Rhizobium_A--1||g__Rhodovarius--1||g__Rubrivivax--1||g__SYFR01--9||g__SZAS-83--1||g__Sinorhizobium--1||g__Solirhodobacter--1||g__Thiobacillus--1||g__UBA2207--1||g__W3P20-009--1:capture_order_counter=o__Acetobacterales--1||o__Bacteroidales--1||o__Burkholderiales--24||o__Caulobacterales--44||o__Enterobacterales--10||o__Gemmatales--1||o__JAHJQQ01--11||o__Lachnospirales--2||o__Polyangiales--9||o__Pseudomonadales--5||o__Rhizobiales--97||o__Rhodobacterales--1||o__Steroidobacterales--1||o__Syntrophales--1||o__UBA2241--1:capture_phylum_counter=p__Actinobacteriota--1||p__Bacteroidota--1||p__Desulfobacterota--1||p__Firmicutes_A--2||p__Myxococcota--9||p__Planctomycetota--1||p__Proteobacteria--194:capture_species_counter=s__Acidovorax_A anthurii--1||s__Agrobacterium fabacearum--1||s__Agrobacterium rhizogenes_B--1||s__Agrobacterium salinitolerans--83||s__Agrobacterium sp900013535--5||s__Allorhizobium sp002796995--1||s__Aureimonas sp001463745--1||s__Aureimonas ureilytica_A--1||s__Bog-752 sp003132645--1||s__Bordetella sp002261475--1||s__Bordetella_C sp001433395--1||s__COE1 sp002491195--1||s__Caulobacter sp001556515--23||s__Caulobacter sp003185805--8||s__Cedecea sp011752815--1||s__Citrobacter_A amalonaticus--9||s__Gemmata massiliana--1||s__Halomonas sp010994375--4||s__JAHJQQ01 sp016218375--11||s__Neorhizobium cellulosilyticum--1||s__Palsa-881 sp018241335--4||s__Paraburkholderia acidisoli--4||s__Paraburkholderia phytofirmans--1||s__Pararhizobium sp001424045--1||s__Pelomonas sp003550215--14||s__Phenylobacterium sp001557235--8||s__Phenylobacterium sp002441055--1||s__Pseudomonas_D formosensis--1||s__RUG191 sp905234525--1||s__Rhizobium_A sp018760785--1||s__Rhodovarius sp013298245--1||s__Rubrivivax sp001295865--1||s__SYFR01 sp005800325--9||s__SZAS-83 sp018241525--1||s__Sinorhizobium fredii_A--1||s__Solirhodobacter olei--1||s__Thiobacillus sp003510325--1||s__UBA2207 sp002418885--1||s__W3P20-009 sp004552385--1:evalue_avg=4.585937519765625e-15:evalue_max=5.87e-13:evalue_min=2.27e-93:evalue_std=5.188396006780213e-14:evalue_sum=5.8700000253e-13:gapopen_avg=0.1796875:gapopen_max=3.0:gapopen_min=0.0:gapopen_std=0.5672643810012716:gapopen_sum=23.0:gtdb_class_counter=c__Alphaproteobacteria--99||c__Clostridia--1:gtdb_domain_counter=d__Bacteria--100:gtdb_family_counter=f__Caulobacteraceae--3||f__Lachnospiraceae--1||f__Micropepsaceae--71||f__Parvibaculaceae--1||f__Rhizobiaceae--20||f__Rhodobacteraceae--4:gtdb_genus_counter=g__Agrobacterium--18||g__Caulobacter--3||g__Pararhizobium--1||g__Parvibaculum--1||g__Rhizobium--1||g__Rhizomicrobium--71||g__Rhodobacter_B--1||g__Rhodobaculum--1||g__Roseovarius--2||g__UBA2882--1:gtdb_order_counter=o__Caulobacterales--3||o__Lachnospirales--1||o__Micropepsales--71||o__Parvibaculales--1||o__Rhizobiales--20||o__Rhodobacterales--4:gtdb_phylum_counter=p__Firmicutes_A--1||p__Proteobacteria--99:gtdb_species_counter=s__Agrobacterium arsenijevicii--1||s__Agrobacterium deltaense--1||s__Agrobacterium fabacearum--1||s__Agrobacterium fabrum--1||s__Agrobacterium fabrum_A--1||s__Agrobacterium nepotum--1||s__Agrobacterium pusense--1||s__Agrobacterium rhizogenes_A--1||s__Agrobacterium rhizogenes_B--1||s__Agrobacterium salinitolerans--1||s__Agrobacterium sp005938205--1||s__Agrobacterium sp014851585--1||s__Agrobacterium sp900012615--1||s__Agrobacterium sp900012625--1||s__Agrobacterium sp900013535--1||s__Agrobacterium tumefaciens--1||s__Agrobacterium tumefaciens_B--1||s__Agrobacterium tumefaciens_H--1||s__Caulobacter segnis_A--1||s__Caulobacter sp002742645--1||s__Caulobacter vibrioides_A--1||s__Pararhizobium oryzae--1||s__Parvibaculum sp013823365--1||s__Rhizobium leucaenae--1||s__Rhizomicrobium electricum--8||s__Rhizomicrobium palustre--19||s__Rhizomicrobium sp002307315--4||s__Rhizomicrobium sp002307725--3||s__Rhizomicrobium sp003158585--1||s__Rhizomicrobium sp013149165--17||s__Rhizomicrobium sp015654635--4||s__Rhizomicrobium sp015654715--9||s__Rhizomicrobium sp018241025--2||s__Rhizomicrobium sp018449595--2||s__Rhizomicrobium sp018971835--2||s__Rhodobacter_B lobularis--1||s__Rhodobaculum sp002967695--1||s__Roseovarius indicus--1||s__Roseovarius sp002166865--1||s__UBA2882 sp002362385--1:heptad_counter=MCP-28H--1||MCP-36H--307||MCP-44H--1:lbd_counter=UNKNOWN--1:lca_tree=c__Alphaproteobacteria:length_avg=124.3984375:length_max=172.0:length_min=61.0:length_std=23.67574254254647:length_sum=15923.0:mismatch_avg=3.515625:mismatch_max=51.0:mismatch_min=0.0:mismatch_std=8.305187047247268:mismatch_sum=450.0:name=N625774:qcovhsp_avg=99.4765625:qcovhsp_max=100.0:qcovhsp_min=95.2:qcovhsp_std=1.0508702336784956:qcovhsp_sum=12733.0:qend_avg=124.46875:qend_max=164.0:qend_min=62.0:qend_std=23.532834324377134:qend_sum=15932.0:qstart_avg=1.3828125:qstart_max=7.0:qstart_min=1.0:qstart_std=1.0048786015917583:qstart_sum=177.0:ref_name_counter=GB_GCA_001770955.1_protein.faa_MESL01000029.1_14@PF00015_full_PFAM.316.386--1||GB_GCA_003241215.1_protein.faa_QFOL01000016.1_23@PF00015_full_PFAM.160.339--1||GB_GCA_009694165.1_protein.faa_SHVP01000075.1_11@PF00015_full_PFAM.280.455--1||GB_GCA_013823365.1_protein.faa_PNMC01000009.1_19@PF00015_full_PFAM.260.448--1||GB_GCA_015654635.1_protein.faa_JAATGP010000064.1_142@PF00015_full_PFAM.273.453--1||GB_GCA_017744915.1_protein.faa_JAGIAH010000007.1_91@PF00015_full_PFAM.407.583--1||GB_GCA_018449595.1_protein.faa_JAAVUU010000001.1_1076@PF00015_full_PFAM.494.679--1||GB_GCA_018449595.1_protein.faa_JAAVUU010000006.1_104@PF00015_full_PFAM.503.686--6||RS_GCF_001541315.1_protein.faa_NZ_LMVK01000010.1_29@PF00015_full_PFAM.406.577--2||RS_GCF_002005205.3_protein.faa_NZ_CP019702.2_1969@PF00015_full_PFAM.407.577--1||RS_GCF_002943835.1_protein.faa_NZ_CP026925.1_1093@PF00015_full_PFAM.407.577--103||RS_GCF_007002745.1_protein.faa_NZ_SGNY01000010.1_48@PF00015_full_PFAM.404.577--6||RS_GCF_009649785.1_protein.faa_NZ_WJOK01000003.1_63@PF00015_full_PFAM.396.581--1||RS_GCF_013337285.1_protein.faa_NZ_SUPW01000009.1_31@PF00015_full_PFAM.399.578--1||RS_GCF_014851585.1_protein.faa_NZ_JACVAB010000003.1_117@PF00015_full_PFAM.398.580--1:scovhsp_avg=72.83749999999999:scovhsp_max=94.2:scovhsp_min=50.0:scovhsp_std=13.52767358993798:scovhsp_sum=9323.199999999999:send_avg=143.9140625:send_max=171.0:send_min=68.0:send_std=17.770641693557028:send_sum=18421.0:sstart_avg=20.734375:sstart_max=72.0:sstart_min=2.0:sstart_std=21.645127972840214:sstart_sum=2654.0],(GB_GCA_013822125.1_protein.faa_PNJY01000018.1_4@PF00015_full_PFAM.375.554:0.382819[&&NHX:Type=GTDB:gtdb_class=c__Alphaproteobacteria:gtdb_domain=d__Bacteria:gtdb_family=f__Sphingomonadaceae:gtdb_genus=g__Erythrobacter:gtdb_order=o__Sphingomonadales:gtdb_phylum=p__Proteobacteria:gtdb_species=s__Erythrobacter sp013822125:heptad=MCP-36H:species=d__Bacteria_p__Proteobacteria_c__Alphaproteobacteria_o__Sphingomonadales_f__Sphingomonadaceae_g__Erythrobacter_s__Erythrobacter sp013822125],(((GB_GCA_001829155.1_protein.faa_MIAO01000025.1_11@PF00015_full_PFAM.468.688:0.657074[&&NHX:Type=GTDB:gtdb_class=c__UBA6919:gtdb_domain=d__Bacteria:gtdb_family=f__GWB1-36-13:gtdb_genus=g__GWB1-36-13:gtdb_order=o__GWB1-36-13:gtdb_phylum=p__Spirochaetota:gtdb_species=s__GWB1-36-13 sp001829155:heptad=MCP-36H:species=d__Bacteria_p__Spirochaetota_c__UBA6919_o__GWB1-36-13_f__GWB1-36-13_g__GWB1-36-13_s__GWB1-36-13 sp001829155],fe6d619f-f2e3-4124-919c-04ef8191add0_4@MCPsignal.110.151:1e-08[&&NHX:Sample=rhiztom3:Type=capture:capture_class=c__UBA9160:capture_domain=d__Bacteria:capture_family=f__UBA4427:capture_genus=g__UBA4427:capture_order=o__UBA9160:capture_phylum=p__Myxococcota_A:capture_species=s__UBA4427 sp011051925:heptad=MCP-36H])0.412:0.0889904[&&NHX:Sample_counter=rhiztom3--1:Type_counter=GTDB--1||capture--1:capture_class_counter=c__UBA9160--1:capture_domain_counter=d__Bacteria--1:capture_family_counter=f__UBA4427--1:capture_genus_counter=g__UBA4427--1:capture_order_counter=o__UBA9160--1:capture_phylum_counter=p__Myxococcota_A--1:capture_species_counter=s__UBA4427 sp011051925--1:gtdb_class_counter=c__UBA6919--1:gtdb_domain_counter=d__Bacteria--1:gtdb_family_counter=f__GWB1-36-13--1:gtdb_genus_counter=g__GWB1-36-13--1:gtdb_order_counter=o__GWB1-36-13--1:gtdb_phylum_counter=p__Spirochaetota--1:gtdb_species_counter=s__GWB1-36-13 sp001829155--1:heptad_counter=MCP-36H--2:lbd_counter=:lca_tree=s__GWB1-36-13 sp001829155:name=N625778:ref_name_counter=],((810310ac-b4c2-4713-b98c-9f07ed666b32_3@MCPsignal.855.904:5e-09[&&NHX:Sample=rhiztom3:Type=capture:capture_class=c__Gammaproteobacteria:capture_domain=d__Bacteria:capture_family=f__Halomonadaceae:capture_genus=g__Halomonas:capture_order=o__Pseudomonadales:capture_phylum=p__Proteobacteria:capture_species=s__Halomonas sp003990195:heptad=MCP-36H],41f372d2-b83b-494d-9276-a2d76ff9da16_4@MCPsignal.77.127:0.0334377[&&NHX:Sample=rhiztom1:Type=capture:capture_class=c__Gammaproteobacteria:capture_domain=d__Bacteria:capture_family=f__Pseudomonadaceae:capture_genus=g__Pseudomonas_E:capture_order=o__Pseudomonadales:capture_phylum=p__Proteobacteria:capture_species=s__Pseudomonas_E syringae_M:heptad=MCP-36H])0.819:0.103184[&&NHX:Sample_counter=rhiztom1--1||rhiztom3--1:Type_counter=capture--2:capture_class_counter=c__Gammaproteobacteria--2:capture_domain_counter=d__Bacteria--2:capture_family_counter=f__Halomonadaceae--1||f__Pseudomonadaceae--1:capture_genus_counter=g__Halomonas--1||g__Pseudomonas_E--1:capture_order_counter=o__Pseudomonadales--2:capture_phylum_counter=p__Proteobacteria--2:capture_species_counter=s__Halomonas sp003990195--1||s__Pseudomonas_E syringae_M--1:gtdb_class_counter=:gtdb_domain_counter=:gtdb_family_counter=:gtdb_genus_counter=:gtdb_order_counter=:gtdb_phylum_counter=:gtdb_species_counter=:heptad_counter=MCP-36H--2:lbd_counter=:name=N625781:ref_name_counter=],(eff23fde-fb7e-5193-9bc3-9f03fa082ee2_6@MCPsignal.74.115:5e-09[&&NHX:Sample=rhizpot1:Type=capture:capture_class=c__Polyangia:capture_domain=d__Bacteria:capture_family=f__Polyangiaceae:capture_genus=g__SYFR01:capture_order=o__Polyangiales:capture_phylum=p__Myxococcota:capture_species=s__SYFR01 sp005800325:heptad=MCP-36H],eaaba5ba-23d0-4d46-8c64-878d24cf5b15_2@MCPsignal.32.83:0.0365337[&&NHX:Sample=rhizpot1:Type=capture:capture_class=c__Alphaproteobacteria:capture_domain=d__Bacteria:capture_family=f__Rhizobiaceae:capture_genus=g__Aurantimonas:capture_order=o__Rhizobiales:capture_phylum=p__Proteobacteria:capture_species=s__Aurantimonas coralicida_A:heptad=MCP-36H])0.095:0.010129[&&NHX:Sample_counter=rhizpot1--2:Type_counter=capture--2:capture_class_counter=c__Alphaproteobacteria--1||c__Polyangia--1:capture_domain_counter=d__Bacteria--2:capture_family_counter=f__Polyangiaceae--1||f__Rhizobiaceae--1:capture_genus_counter=g__Aurantimonas--1||g__SYFR01--1:capture_order_counter=o__Polyangiales--1||o__Rhizobiales--1:capture_phylum_counter=p__Myxococcota--1||p__Proteobacteria--1:capture_species_counter=s__Aurantimonas coralicida_A--1||s__SYFR01 sp005800325--1:gtdb_class_counter=:gtdb_domain_counter=:gtdb_family_counter=:gtdb_genus_counter=:gtdb_order_counter=:gtdb_phylum_counter=:gtdb_species_counter=:heptad_counter=MCP-36H--2:lbd_counter=:name=N625784:ref_name_counter=])0.868:0.158245[&&NHX:Sample_counter=rhizpot1--2||rhiztom1--1||rhiztom3--1:Type_counter=capture--4:capture_class_counter=c__Alphaproteobacteria--1||c__Gammaproteobacteria--2||c__Polyangia--1:capture_domain_counter=d__Bacteria--4:capture_family_counter=f__Halomonadaceae--1||f__Polyangiaceae--1||f__Pseudomonadaceae--1||f__Rhizobiaceae--1:capture_genus_counter=g__Aurantimonas--1||g__Halomonas--1||g__Pseudomonas_E--1||g__SYFR01--1:capture_order_counter=o__Polyangiales--1||o__Pseudomonadales--2||o__Rhizobiales--1:capture_phylum_counter=p__Myxococcota--1||p__Proteobacteria--3:capture_species_counter=s__Aurantimonas coralicida_A--1||s__Halomonas sp003990195--1||s__Pseudomonas_E syringae_M--1||s__SYFR01 sp005800325--1:gtdb_class_counter=:gtdb_domain_counter=:gtdb_family_counter=:gtdb_genus_counter=:gtdb_order_counter=:gtdb_phylum_counter=:gtdb_species_counter=:heptad_counter=MCP-36H--4:lbd_counter=:name=N625785:ref_name_counter=])0:2.4e-08[&&NHX:Sample_counter=rhizpot1--2||rhiztom1--1||rhiztom3--2:Type_counter=GTDB--1||capture--5:capture_class_counter=c__Alphaproteobacteria--1||c__Gammaproteobacteria--2||c__Polyangia--1||c__UBA9160--1:capture_domain_counter=d__Bacteria--5:capture_family_counter=f__Halomonadaceae--1||f__Polyangiaceae--1||f__Pseudomonadaceae--1||f__Rhizobiaceae--1||f__UBA4427--1:capture_genus_counter=g__Aurantimonas--1||g__Halomonas--1||g__Pseudomonas_E--1||g__SYFR01--1||g__UBA4427--1:capture_order_counter=o__Polyangiales--1||o__Pseudomonadales--2||o__Rhizobiales--1||o__UBA9160--1:capture_phylum_counter=p__Myxococcota--1||p__Myxococcota_A--1||p__Proteobacteria--3:capture_species_counter=s__Aurantimonas coralicida_A--1||s__Halomonas sp003990195--1||s__Pseudomonas_E syringae_M--1||s__SYFR01 sp005800325--1||s__UBA4427 sp011051925--1:gtdb_class_counter=c__UBA6919--1:gtdb_domain_counter=d__Bacteria--1:gtdb_family_counter=f__GWB1-36-13--1:gtdb_genus_counter=g__GWB1-36-13--1:gtdb_order_counter=o__GWB1-36-13--1:gtdb_phylum_counter=p__Spirochaetota--1:gtdb_species_counter=s__GWB1-36-13 sp001829155--1:heptad_counter=MCP-36H--6:lbd_counter=:lca_tree=s__GWB1-36-13 sp001829155:name=N625786:ref_name_counter=],504b9477-18a2-4eb1-b027-f2ee8a5594b3_2@MCPsignal.61.102:0.186631[&&NHX:Sample=rhizpot3:Type=capture:capture_class=c__Gammaproteobacteria:capture_domain=d__Bacteria:capture_family=f__Halomonadaceae:capture_genus=g__Salinicola:capture_order=o__Pseudomonadales:capture_phylum=p__Proteobacteria:capture_species=s__Salinicola acroporae:heptad=MCP-36H])0.075:0.01691[&&NHX:Sample_counter=rhizpot1--2||rhizpot3--1||rhiztom1--1||rhiztom3--2:Type_counter=GTDB--1||capture--6:capture_class_counter=c__Alphaproteobacteria--1||c__Gammaproteobacteria--3||c__Polyangia--1||c__UBA9160--1:capture_domain_counter=d__Bacteria--6:capture_family_counter=f__Halomonadaceae--2||f__Polyangiaceae--1||f__Pseudomonadaceae--1||f__Rhizobiaceae--1||f__UBA4427--1:capture_genus_counter=g__Aurantimonas--1||g__Halomonas--1||g__Pseudomonas_E--1||g__SYFR01--1||g__Salinicola--1||g__UBA4427--1:capture_order_counter=o__Polyangiales--1||o__Pseudomonadales--3||o__Rhizobiales--1||o__UBA9160--1:capture_phylum_counter=p__Myxococcota--1||p__Myxococcota_A--1||p__Proteobacteria--4:capture_species_counter=s__Aurantimonas coralicida_A--1||s__Halomonas sp003990195--1||s__Pseudomonas_E syringae_M--1||s__SYFR01 sp005800325--1||s__Salinicola acroporae--1||s__UBA4427 sp011051925--1:gtdb_class_counter=c__UBA6919--1:gtdb_domain_counter=d__Bacteria--1:gtdb_family_counter=f__GWB1-36-13--1:gtdb_genus_counter=g__GWB1-36-13--1:gtdb_order_counter=o__GWB1-36-13--1:gtdb_phylum_counter=p__Spirochaetota--1:gtdb_species_counter=s__GWB1-36-13 sp001829155--1:heptad_counter=MCP-36H--7:lbd_counter=:lca_tree=s__GWB1-36-13 sp001829155:name=N625788:ref_name_counter=])0.978:0.200619[&&NHX:Sample_counter=rhizpot1--2||rhizpot3--1||rhiztom1--1||rhiztom3--2:Type_counter=GTDB--2||capture--6:capture_class_counter=c__Alphaproteobacteria--1||c__Gammaproteobacteria--3||c__Polyangia--1||c__UBA9160--1:capture_domain_counter=d__Bacteria--6:capture_family_counter=f__Halomonadaceae--2||f__Polyangiaceae--1||f__Pseudomonadaceae--1||f__Rhizobiaceae--1||f__UBA4427--1:capture_genus_counter=g__Aurantimonas--1||g__Halomonas--1||g__Pseudomonas_E--1||g__SYFR01--1||g__Salinicola--1||g__UBA4427--1:capture_order_counter=o__Polyangiales--1||o__Pseudomonadales--3||o__Rhizobiales--1||o__UBA9160--1:capture_phylum_counter=p__Myxococcota--1||p__Myxococcota_A--1||p__Proteobacteria--4:capture_species_counter=s__Aurantimonas coralicida_A--1||s__Halomonas sp003990195--1||s__Pseudomonas_E syringae_M--1||s__SYFR01 sp005800325--1||s__Salinicola acroporae--1||s__UBA4427 sp011051925--1:gtdb_class_counter=c__Alphaproteobacteria--1||c__UBA6919--1:gtdb_domain_counter=d__Bacteria--2:gtdb_family_counter=f__GWB1-36-13--1||f__Sphingomonadaceae--1:gtdb_genus_counter=g__Erythrobacter--1||g__GWB1-36-13--1:gtdb_order_counter=o__GWB1-36-13--1||o__Sphingomonadales--1:gtdb_phylum_counter=p__Proteobacteria--1||p__Spirochaetota--1:gtdb_species_counter=s__Erythrobacter sp013822125--1||s__GWB1-36-13 sp001829155--1:heptad_counter=MCP-36H--8:lbd_counter=:lca_tree=d__Bacteria:name=N625789:ref_name_counter=])0.015:0.00247384[&&NHX:Sample_counter=rhizpot1--8||rhizpot2--1||rhizpot3--6||rhiztom1--56||rhiztom2--40||rhiztom3--104:Type_counter=GTDB--102||capture--215:besthit_avg=96.6078125:besthit_max=100.0:besthit_min=44.0:besthit_std=8.03569408508897:besthit_sum=12365.8:bitscore_avg=212.10234375:bitscore_max=269.0:bitscore_min=62.4:bitscore_std=44.78884047041243:bitscore_sum=27149.1:capture_class_counter=c__Alphaproteobacteria--144||c__Bacteroidia--1||c__Clostridia--2||c__Gammaproteobacteria--54||c__Planctomycetia--1||c__Polyangia--10||c__Syntrophia--1||c__Thermoleophilia--1||c__UBA9160--1:capture_domain_counter=d__Bacteria--215:capture_family_counter=f__Acetobacteraceae--1||f__Burkholderiaceae--23||f__Caulobacteraceae--44||f__Enterobacteriaceae--10||f__Gemmataceae--1||f__Halomonadaceae--6||f__JAHJQQ01--11||f__Lachnospiraceae--2||f__Polyangiaceae--10||f__Pseudomonadaceae--2||f__Rhizobiaceae--98||f__Rhodobacteraceae--1||f__Steroidobacteraceae--1||f__Thiobacillaceae--1||f__UBA2241--1||f__UBA4427--1||f__UBA4778--1||f__W3P20-009--1:capture_genus_counter=g__Acidovorax_A--1||g__Agrobacterium--90||g__Allorhizobium--1||g__Aurantimonas--1||g__Aureimonas--2||g__Bog-752--1||g__Bordetella--1||g__Bordetella_C--1||g__COE1--1||g__Caulobacter--31||g__Cedecea--1||g__Citrobacter_A--9||g__Gemmata--1||g__Halomonas--5||g__JAHJQQ01--11||g__Neorhizobium--1||g__Palsa-881--4||g__Paraburkholderia--5||g__Pararhizobium--1||g__Pelomonas--14||g__Phenylobacterium--9||g__Pseudomonas_D--1||g__Pseudomonas_E--1||g__RUG191--1||g__Rhizobium_A--1||g__Rhodovarius--1||g__Rubrivivax--1||g__SYFR01--10||g__SZAS-83--1||g__Salinicola--1||g__Sinorhizobium--1||g__Solirhodobacter--1||g__Thiobacillus--1||g__UBA2207--1||g__UBA4427--1||g__W3P20-009--1:capture_order_counter=o__Acetobacterales--1||o__Bacteroidales--1||o__Burkholderiales--24||o__Caulobacterales--44||o__Enterobacterales--10||o__Gemmatales--1||o__JAHJQQ01--11||o__Lachnospirales--2||o__Polyangiales--10||o__Pseudomonadales--8||o__Rhizobiales--98||o__Rhodobacterales--1||o__Steroidobacterales--1||o__Syntrophales--1||o__UBA2241--1||o__UBA9160--1:capture_phylum_counter=p__Actinobacteriota--1||p__Bacteroidota--1||p__Desulfobacterota--1||p__Firmicutes_A--2||p__Myxococcota--10||p__Myxococcota_A--1||p__Planctomycetota--1||p__Proteobacteria--198:capture_species_counter=s__Acidovorax_A anthurii--1||s__Agrobacterium fabacearum--1||s__Agrobacterium rhizogenes_B--1||s__Agrobacterium salinitolerans--83||s__Agrobacterium sp900013535--5||s__Allorhizobium sp002796995--1||s__Aurantimonas coralicida_A--1||s__Aureimonas sp001463745--1||s__Aureimonas ureilytica_A--1||s__Bog-752 sp003132645--1||s__Bordetella sp002261475--1||s__Bordetella_C sp001433395--1||s__COE1 sp002491195--1||s__Caulobacter sp001556515--23||s__Caulobacter sp003185805--8||s__Cedecea sp011752815--1||s__Citrobacter_A amalonaticus--9||s__Gemmata massiliana--1||s__Halomonas sp003990195--1||s__Halomonas sp010994375--4||s__JAHJQQ01 sp016218375--11||s__Neorhizobium cellulosilyticum--1||s__Palsa-881 sp018241335--4||s__Paraburkholderia acidisoli--4||s__Paraburkholderia phytofirmans--1||s__Pararhizobium sp001424045--1||s__Pelomonas sp003550215--14||s__Phenylobacterium sp001557235--8||s__Phenylobacterium sp002441055--1||s__Pseudomonas_D formosensis--1||s__Pseudomonas_E syringae_M--1||s__RUG191 sp905234525--1||s__Rhizobium_A sp018760785--1||s__Rhodovarius sp013298245--1||s__Rubrivivax sp001295865--1||s__SYFR01 sp005800325--10||s__SZAS-83 sp018241525--1||s__Salinicola acroporae--1||s__Sinorhizobium fredii_A--1||s__Solirhodobacter olei--1||s__Thiobacillus sp003510325--1||s__UBA2207 sp002418885--1||s__UBA4427 sp011051925--1||s__W3P20-009 sp004552385--1:evalue_avg=4.585937519765625e-15:evalue_max=5.87e-13:evalue_min=2.27e-93:evalue_std=5.188396006780213e-14:evalue_sum=5.8700000253e-13:gapopen_avg=0.1796875:gapopen_max=3.0:gapopen_min=0.0:gapopen_std=0.5672643810012716:gapopen_sum=23.0:gtdb_class_counter=c__Alphaproteobacteria--100||c__Clostridia--1||c__UBA6919--1:gtdb_domain_counter=d__Bacteria--102:gtdb_family_counter=f__Caulobacteraceae--3||f__GWB1-36-13--1||f__Lachnospiraceae--1||f__Micropepsaceae--71||f__Parvibaculaceae--1||f__Rhizobiaceae--20||f__Rhodobacteraceae--4||f__Sphingomonadaceae--1:gtdb_genus_counter=g__Agrobacterium--18||g__Caulobacter--3||g__Erythrobacter--1||g__GWB1-36-13--1||g__Pararhizobium--1||g__Parvibaculum--1||g__Rhizobium--1||g__Rhizomicrobium--71||g__Rhodobacter_B--1||g__Rhodobaculum--1||g__Roseovarius--2||g__UBA2882--1:gtdb_order_counter=o__Caulobacterales--3||o__GWB1-36-13--1||o__Lachnospirales--1||o__Micropepsales--71||o__Parvibaculales--1||o__Rhizobiales--20||o__Rhodobacterales--4||o__Sphingomonadales--1:gtdb_phylum_counter=p__Firmicutes_A--1||p__Proteobacteria--100||p__Spirochaetota--1:gtdb_species_counter=s__Agrobacterium arsenijevicii--1||s__Agrobacterium deltaense--1||s__Agrobacterium fabacearum--1||s__Agrobacterium fabrum--1||s__Agrobacterium fabrum_A--1||s__Agrobacterium nepotum--1||s__Agrobacterium pusense--1||s__Agrobacterium rhizogenes_A--1||s__Agrobacterium rhizogenes_B--1||s__Agrobacterium salinitolerans--1||s__Agrobacterium sp005938205--1||s__Agrobacterium sp014851585--1||s__Agrobacterium sp900012615--1||s__Agrobacterium sp900012625--1||s__Agrobacterium sp900013535--1||s__Agrobacterium tumefaciens--1||s__Agrobacterium tumefaciens_B--1||s__Agrobacterium tumefaciens_H--1||s__Caulobacter segnis_A--1||s__Caulobacter sp002742645--1||s__Caulobacter vibrioides_A--1||s__Erythrobacter sp013822125--1||s__GWB1-36-13 sp001829155--1||s__Pararhizobium oryzae--1||s__Parvibaculum sp013823365--1||s__Rhizobium leucaenae--1||s__Rhizomicrobium electricum--8||s__Rhizomicrobium palustre--19||s__Rhizomicrobium sp002307315--4||s__Rhizomicrobium sp002307725--3||s__Rhizomicrobium sp003158585--1||s__Rhizomicrobium sp013149165--17||s__Rhizomicrobium sp015654635--4||s__Rhizomicrobium sp015654715--9||s__Rhizomicrobium sp018241025--2||s__Rhizomicrobium sp018449595--2||s__Rhizomicrobium sp018971835--2||s__Rhodobacter_B lobularis--1||s__Rhodobaculum sp002967695--1||s__Roseovarius indicus--1||s__Roseovarius sp002166865--1||s__UBA2882 sp002362385--1:heptad_counter=MCP-28H--1||MCP-36H--315||MCP-44H--1:lbd_counter=UNKNOWN--1:lca_tree=c__Alphaproteobacteria:length_avg=124.3984375:length_max=172.0:length_min=61.0:length_std=23.67574254254647:length_sum=15923.0:mismatch_avg=3.515625:mismatch_max=51.0:mismatch_min=0.0:mismatch_std=8.305187047247268:mismatch_sum=450.0:name=N625790:qcovhsp_avg=99.4765625:qcovhsp_max=100.0:qcovhsp_min=95.2:qcovhsp_std=1.0508702336784956:qcovhsp_sum=12733.0:qend_avg=124.46875:qend_max=164.0:qend_min=62.0:qend_std=23.532834324377134:qend_sum=15932.0:qstart_avg=1.3828125:qstart_max=7.0:qstart_min=1.0:qstart_std=1.0048786015917583:qstart_sum=177.0:ref_name_counter=GB_GCA_001770955.1_protein.faa_MESL01000029.1_14@PF00015_full_PFAM.316.386--1||GB_GCA_003241215.1_protein.faa_QFOL01000016.1_23@PF00015_full_PFAM.160.339--1||GB_GCA_009694165.1_protein.faa_SHVP01000075.1_11@PF00015_full_PFAM.280.455--1||GB_GCA_013823365.1_protein.faa_PNMC01000009.1_19@PF00015_full_PFAM.260.448--1||GB_GCA_015654635.1_protein.faa_JAATGP010000064.1_142@PF00015_full_PFAM.273.453--1||GB_GCA_017744915.1_protein.faa_JAGIAH010000007.1_91@PF00015_full_PFAM.407.583--1||GB_GCA_018449595.1_protein.faa_JAAVUU010000001.1_1076@PF00015_full_PFAM.494.679--1||GB_GCA_018449595.1_protein.faa_JAAVUU010000006.1_104@PF00015_full_PFAM.503.686--6||RS_GCF_001541315.1_protein.faa_NZ_LMVK01000010.1_29@PF00015_full_PFAM.406.577--2||RS_GCF_002005205.3_protein.faa_NZ_CP019702.2_1969@PF00015_full_PFAM.407.577--1||RS_GCF_002943835.1_protein.faa_NZ_CP026925.1_1093@PF00015_full_PFAM.407.577--103||RS_GCF_007002745.1_protein.faa_NZ_SGNY01000010.1_48@PF00015_full_PFAM.404.577--6||RS_GCF_009649785.1_protein.faa_NZ_WJOK01000003.1_63@PF00015_full_PFAM.396.581--1||RS_GCF_013337285.1_protein.faa_NZ_SUPW01000009.1_31@PF00015_full_PFAM.399.578--1||RS_GCF_014851585.1_protein.faa_NZ_JACVAB010000003.1_117@PF00015_full_PFAM.398.580--1:scovhsp_avg=72.83749999999999:scovhsp_max=94.2:scovhsp_min=50.0:scovhsp_std=13.52767358993798:scovhsp_sum=9323.199999999999:send_avg=143.9140625:send_max=171.0:send_min=68.0:send_std=17.770641693557028:send_sum=18421.0:sstart_avg=20.734375:sstart_max=72.0:sstart_min=2.0:sstart_std=21.645127972840214:sstart_sum=2654.0],b0b29f28-08a6-4bb1-818c-26ae59f600c6_5@MCPsignal.54.93:5e-09[&&NHX:Sample=rhiztom3:Type=capture:capture_class=c__Gemmatimonadetes:capture_domain=d__Bacteria:capture_family=f__Gemmatimonadaceae:capture_genus=g__SCN-70-22:capture_order=o__Gemmatimonadales:capture_phylum=p__Gemmatimonadota:capture_species=s__SCN-70-22 sp016794835:heptad=MCP-36H])0:1.1231e-05[&&NHX:Sample_counter=rhizpot1--8||rhizpot2--1||rhizpot3--6||rhiztom1--56||rhiztom2--40||rhiztom3--105:Type_counter=GTDB--102||capture--216:besthit_avg=96.6078125:besthit_max=100.0:besthit_min=44.0:besthit_std=8.03569408508897:besthit_sum=12365.8:bitscore_avg=212.10234375:bitscore_max=269.0:bitscore_min=62.4:bitscore_std=44.78884047041243:bitscore_sum=27149.1:capture_class_counter=c__Alphaproteobacteria--144||c__Bacteroidia--1||c__Clostridia--2||c__Gammaproteobacteria--54||c__Gemmatimonadetes--1||c__Planctomycetia--1||c__Polyangia--10||c__Syntrophia--1||c__Thermoleophilia--1||c__UBA9160--1:capture_domain_counter=d__Bacteria--216:capture_family_counter=f__Acetobacteraceae--1||f__Burkholderiaceae--23||f__Caulobacteraceae--44||f__Enterobacteriaceae--10||f__Gemmataceae--1||f__Gemmatimonadaceae--1||f__Halomonadaceae--6||f__JAHJQQ01--11||f__Lachnospiraceae--2||f__Polyangiaceae--10||f__Pseudomonadaceae--2||f__Rhizobiaceae--98||f__Rhodobacteraceae--1||f__Steroidobacteraceae--1||f__Thiobacillaceae--1||f__UBA2241--1||f__UBA4427--1||f__UBA4778--1||f__W3P20-009--1:capture_genus_counter=g__Acidovorax_A--1||g__Agrobacterium--90||g__Allorhizobium--1||g__Aurantimonas--1||g__Aureimonas--2||g__Bog-752--1||g__Bordetella--1||g__Bordetella_C--1||g__COE1--1||g__Caulobacter--31||g__Cedecea--1||g__Citrobacter_A--9||g__Gemmata--1||g__Halomonas--5||g__JAHJQQ01--11||g__Neorhizobium--1||g__Palsa-881--4||g__Paraburkholderia--5||g__Pararhizobium--1||g__Pelomonas--14||g__Phenylobacterium--9||g__Pseudomonas_D--1||g__Pseudomonas_E--1||g__RUG191--1||g__Rhizobium_A--1||g__Rhodovarius--1||g__Rubrivivax--1||g__SCN-70-22--1||g__SYFR01--10||g__SZAS-83--1||g__Salinicola--1||g__Sinorhizobium--1||g__Solirhodobacter--1||g__Thiobacillus--1||g__UBA2207--1||g__UBA4427--1||g__W3P20-009--1:capture_order_counter=o__Acetobacterales--1||o__Bacteroidales--1||o__Burkholderiales--24||o__Caulobacterales--44||o__Enterobacterales--10||o__Gemmatales--1||o__Gemmatimonadales--1||o__JAHJQQ01--11||o__Lachnospirales--2||o__Polyangiales--10||o__Pseudomonadales--8||o__Rhizobiales--98||o__Rhodobacterales--1||o__Steroidobacterales--1||o__Syntrophales--1||o__UBA2241--1||o__UBA9160--1:capture_phylum_counter=p__Actinobacteriota--1||p__Bacteroidota--1||p__Desulfobacterota--1||p__Firmicutes_A--2||p__Gemmatimonadota--1||p__Myxococcota--10||p__Myxococcota_A--1||p__Planctomycetota--1||p__Proteobacteria--198:capture_species_counter=s__Acidovorax_A anthurii--1||s__Agrobacterium fabacearum--1||s__Agrobacterium rhizogenes_B--1||s__Agrobacterium salinitolerans--83||s__Agrobacterium sp900013535--5||s__Allorhizobium sp002796995--1||s__Aurantimonas coralicida_A--1||s__Aureimonas sp001463745--1||s__Aureimonas ureilytica_A--1||s__Bog-752 sp003132645--1||s__Bordetella sp002261475--1||s__Bordetella_C sp001433395--1||s__COE1 sp002491195--1||s__Caulobacter sp001556515--23||s__Caulobacter sp003185805--8||s__Cedecea sp011752815--1||s__Citrobacter_A amalonaticus--9||s__Gemmata massiliana--1||s__Halomonas sp003990195--1||s__Halomonas sp010994375--4||s__JAHJQQ01 sp016218375--11||s__Neorhizobium cellulosilyticum--1||s__Palsa-881 sp018241335--4||s__Paraburkholderia acidisoli--4||s__Paraburkholderia phytofirmans--1||s__Pararhizobium sp001424045--1||s__Pelomonas sp003550215--14||s__Phenylobacterium sp001557235--8||s__Phenylobacterium sp002441055--1||s__Pseudomonas_D formosensis--1||s__Pseudomonas_E syringae_M--1||s__RUG191 sp905234525--1||s__Rhizobium_A sp018760785--1||s__Rhodovarius sp013298245--1||s__Rubrivivax sp001295865--1||s__SCN-70-22 sp016794835--1||s__SYFR01 sp005800325--10||s__SZAS-83 sp018241525--1||s__Salinicola acroporae--1||s__Sinorhizobium fredii_A--1||s__Solirhodobacter olei--1||s__Thiobacillus sp003510325--1||s__UBA2207 sp002418885--1||s__UBA4427 sp011051925--1||s__W3P20-009 sp004552385--1:evalue_avg=4.585937519765625e-15:evalue_max=5.87e-13:evalue_min=2.27e-93:evalue_std=5.188396006780213e-14:evalue_sum=5.8700000253e-13:gapopen_avg=0.1796875:gapopen_max=3.0:gapopen_min=0.0:gapopen_std=0.5672643810012716:gapopen_sum=23.0:gtdb_class_counter=c__Alphaproteobacteria--100||c__Clostridia--1||c__UBA6919--1:gtdb_domain_counter=d__Bacteria--102:gtdb_family_counter=f__Caulobacteraceae--3||f__GWB1-36-13--1||f__Lachnospiraceae--1||f__Micropepsaceae--71||f__Parvibaculaceae--1||f__Rhizobiaceae--20||f__Rhodobacteraceae--4||f__Sphingomonadaceae--1:gtdb_genus_counter=g__Agrobacterium--18||g__Caulobacter--3||g__Erythrobacter--1||g__GWB1-36-13--1||g__Pararhizobium--1||g__Parvibaculum--1||g__Rhizobium--1||g__Rhizomicrobium--71||g__Rhodobacter_B--1||g__Rhodobaculum--1||g__Roseovarius--2||g__UBA2882--1:gtdb_order_counter=o__Caulobacterales--3||o__GWB1-36-13--1||o__Lachnospirales--1||o__Micropepsales--71||o__Parvibaculales--1||o__Rhizobiales--20||o__Rhodobacterales--4||o__Sphingomonadales--1:gtdb_phylum_counter=p__Firmicutes_A--1||p__Proteobacteria--100||p__Spirochaetota--1:gtdb_species_counter=s__Agrobacterium arsenijevicii--1||s__Agrobacterium deltaense--1||s__Agrobacterium fabacearum--1||s__Agrobacterium fabrum--1||s__Agrobacterium fabrum_A--1||s__Agrobacterium nepotum--1||s__Agrobacterium pusense--1||s__Agrobacterium rhizogenes_A--1||s__Agrobacterium rhizogenes_B--1||s__Agrobacterium salinitolerans--1||s__Agrobacterium sp005938205--1||s__Agrobacterium sp014851585--1||s__Agrobacterium sp900012615--1||s__Agrobacterium sp900012625--1||s__Agrobacterium sp900013535--1||s__Agrobacterium tumefaciens--1||s__Agrobacterium tumefaciens_B--1||s__Agrobacterium tumefaciens_H--1||s__Caulobacter segnis_A--1||s__Caulobacter sp002742645--1||s__Caulobacter vibrioides_A--1||s__Erythrobacter sp013822125--1||s__GWB1-36-13 sp001829155--1||s__Pararhizobium oryzae--1||s__Parvibaculum sp013823365--1||s__Rhizobium leucaenae--1||s__Rhizomicrobium electricum--8||s__Rhizomicrobium palustre--19||s__Rhizomicrobium sp002307315--4||s__Rhizomicrobium sp002307725--3||s__Rhizomicrobium sp003158585--1||s__Rhizomicrobium sp013149165--17||s__Rhizomicrobium sp015654635--4||s__Rhizomicrobium sp015654715--9||s__Rhizomicrobium sp018241025--2||s__Rhizomicrobium sp018449595--2||s__Rhizomicrobium sp018971835--2||s__Rhodobacter_B lobularis--1||s__Rhodobaculum sp002967695--1||s__Roseovarius indicus--1||s__Roseovarius sp002166865--1||s__UBA2882 sp002362385--1:heptad_counter=MCP-28H--1||MCP-36H--316||MCP-44H--1:lbd_counter=UNKNOWN--1:lca_tree=c__Alphaproteobacteria:length_avg=124.3984375:length_max=172.0:length_min=61.0:length_std=23.67574254254647:length_sum=15923.0:mismatch_avg=3.515625:mismatch_max=51.0:mismatch_min=0.0:mismatch_std=8.305187047247268:mismatch_sum=450.0:name=N625792:qcovhsp_avg=99.4765625:qcovhsp_max=100.0:qcovhsp_min=95.2:qcovhsp_std=1.0508702336784956:qcovhsp_sum=12733.0:qend_avg=124.46875:qend_max=164.0:qend_min=62.0:qend_std=23.532834324377134:qend_sum=15932.0:qstart_avg=1.3828125:qstart_max=7.0:qstart_min=1.0:qstart_std=1.0048786015917583:qstart_sum=177.0:ref_name_counter=GB_GCA_001770955.1_protein.faa_MESL01000029.1_14@PF00015_full_PFAM.316.386--1||GB_GCA_003241215.1_protein.faa_QFOL01000016.1_23@PF00015_full_PFAM.160.339--1||GB_GCA_009694165.1_protein.faa_SHVP01000075.1_11@PF00015_full_PFAM.280.455--1||GB_GCA_013823365.1_protein.faa_PNMC01000009.1_19@PF00015_full_PFAM.260.448--1||GB_GCA_015654635.1_protein.faa_JAATGP010000064.1_142@PF00015_full_PFAM.273.453--1||GB_GCA_017744915.1_protein.faa_JAGIAH010000007.1_91@PF00015_full_PFAM.407.583--1||GB_GCA_018449595.1_protein.faa_JAAVUU010000001.1_1076@PF00015_full_PFAM.494.679--1||GB_GCA_018449595.1_protein.faa_JAAVUU010000006.1_104@PF00015_full_PFAM.503.686--6||RS_GCF_001541315.1_protein.faa_NZ_LMVK01000010.1_29@PF00015_full_PFAM.406.577--2||RS_GCF_002005205.3_protein.faa_NZ_CP019702.2_1969@PF00015_full_PFAM.407.577--1||RS_GCF_002943835.1_protein.faa_NZ_CP026925.1_1093@PF00015_full_PFAM.407.577--103||RS_GCF_007002745.1_protein.faa_NZ_SGNY01000010.1_48@PF00015_full_PFAM.404.577--6||RS_GCF_009649785.1_protein.faa_NZ_WJOK01000003.1_63@PF00015_full_PFAM.396.581--1||RS_GCF_013337285.1_protein.faa_NZ_SUPW01000009.1_31@PF00015_full_PFAM.399.578--1||RS_GCF_014851585.1_protein.faa_NZ_JACVAB010000003.1_117@PF00015_full_PFAM.398.580--1:scovhsp_avg=72.83749999999999:scovhsp_max=94.2:scovhsp_min=50.0:scovhsp_std=13.52767358993798:scovhsp_sum=9323.199999999999:send_avg=143.9140625:send_max=171.0:send_min=68.0:send_std=17.770641693557028:send_sum=18421.0:sstart_avg=20.734375:sstart_max=72.0:sstart_min=2.0:sstart_std=21.645127972840214:sstart_sum=2654.0],(((((86daa2ac-a494-4d66-af93-d4ac60c45ba6_4@MCPsignal.784.831:5e-09[&&NHX:Sample=rhizpot2:Type=capture:capture_class=c__Polyangia:capture_domain=d__Bacteria:capture_family=f__Polyangiaceae:capture_genus=g__SYFR01:capture_order=o__Polyangiales:capture_phylum=p__Myxococcota:capture_species=s__SYFR01 sp005800325:heptad=MCP-36H],84682270-a7cb-4ec3-b443-50b5367eed7c_6@MCPsignal.273.306:5e-09[&&NHX:Sample=rhiztom2:Type=capture:capture_class=c__Alphaproteobacteria:capture_domain=d__Bacteria:capture_family=f__Rhizobiaceae:capture_genus=g__Aureimonas:capture_order=o__Rhizobiales:capture_phylum=p__Proteobacteria:capture_species=s__Aureimonas sp001423245:heptad=MCP-36H])0.868:0.0880599[&&NHX:Sample_counter=rhizpot2--1||rhiztom2--1:Type_counter=capture--2:capture_class_counter=c__Alphaproteobacteria--1||c__Polyangia--1:capture_domain_counter=d__Bacteria--2:capture_family_counter=f__Polyangiaceae--1||f__Rhizobiaceae--1:capture_genus_counter=g__Aureimonas--1||g__SYFR01--1:capture_order_counter=o__Polyangiales--1||o__Rhizobiales--1:capture_phylum_counter=p__Myxococcota--1||p__Proteobacteria--1:capture_species_counter=s__Aureimonas sp001423245--1||s__SYFR01 sp005800325--1:gtdb_class_counter=:gtdb_domain_counter=:gtdb_family_counter=:gtdb_genus_counter=:gtdb_order_counter=:gtdb_phylum_counter=:gtdb_species_counter=:heptad_counter=MCP-36H--2:lbd_counter=:name=N625795:ref_name_counter=],(bde8ada8-5739-5d73-80ac-e3e0f7e26b78_2@MCPsignal.53.95:5e-09[&&NHX:Sample=rhizpot1:Type=capture:capture_class=c__Alphaproteobacteria:capture_domain=d__Bacteria:capture_family=f__Caulobacteraceae:capture_genus=g__Phenylobacterium:capture_order=o__Caulobacterales:capture_phylum=p__Proteobacteria:capture_species=s__Phenylobacterium sp001557235:heptad=MCP-36H],a9b04828-80ff-4d0e-888d-1eec3497879b_3@MCPsignal.246.354:0.139249[&&NHX:Sample=rhizpot3:Type=capture:besthit=90.7:bitscore=162.0:capture_class=c__Alphaproteobacteria:capture_domain=d__Bacteria:capture_family=f__Rhizobiaceae:capture_genus=g__Rhizobium:capture_order=o__Rhizobiales:capture_phylum=p__Proteobacteria:capture_species=s__Rhizobium leguminosarum_D:evalue=1.01e-51:gapopen=0.0:heptad=MCP-36H:length=108.0:mismatch=10.0:qcovhsp=100.0:qend=108.0:qstart=1.0:ref_name=RS_GCF_000371905.1_protein.faa_NZ_AQUD01000007.1_53@PF00015_full_PFAM.350.527:scovhsp=61.0:send=160.0:sstart=53.0])0:5e-09[&&NHX:Sample_counter=rhizpot1--1||rhizpot3--1:Type_counter=capture--2:besthit_avg=90.7:besthit_max=90.7:besthit_min=90.7:besthit_std=0:besthit_sum=90.7:bitscore_avg=162.0:bitscore_max=162.0:bitscore_min=162.0:bitscore_std=0:bitscore_sum=162.0:capture_class_counter=c__Alphaproteobacteria--2:capture_domain_counter=d__Bacteria--2:capture_family_counter=f__Caulobacteraceae--1||f__Rhizobiaceae--1:capture_genus_counter=g__Phenylobacterium--1||g__Rhizobium--1:capture_order_counter=o__Caulobacterales--1||o__Rhizobiales--1:capture_phylum_counter=p__Proteobacteria--2:capture_species_counter=s__Phenylobacterium sp001557235--1||s__Rhizobium leguminosarum_D--1:evalue_avg=1.01e-51:evalue_max=1.01e-51:evalue_min=1.01e-51:evalue_std=0:evalue_sum=1.01e-51:gapopen_avg=0.0:gapopen_max=0.0:gapopen_min=0.0:gapopen_std=0:gapopen_sum=0.0:gtdb_class_counter=:gtdb_domain_counter=:gtdb_family_counter=:gtdb_genus_counter=:gtdb_order_counter=:gtdb_phylum_counter=:gtdb_species_counter=:heptad_counter=MCP-36H--2:lbd_counter=:length_avg=108.0:length_max=108.0:length_min=108.0:length_std=0:length_sum=108.0:mismatch_avg=10.0:mismatch_max=10.0:mismatch_min=10.0:mismatch_std=0:mismatch_sum=10.0:name=N625798:qcovhsp_avg=100.0:qcovhsp_max=100.0:qcovhsp_min=100.0:qcovhsp_std=0:qcovhsp_sum=100.0:qend_avg=108.0:qend_max=108.0:qend_min=108.0:qend_std=0:qend_sum=108.0:qstart_avg=1.0:qstart_max=1.0:qstart_min=1.0:qstart_std=0:qstart_sum=1.0:ref_name_counter=RS_GCF_000371905.1_protein.faa_NZ_AQUD01000007.1_53@PF00015_full_PFAM.350.527--1:scovhsp_avg=61.0:scovhsp_max=61.0:scovhsp_min=61.0:scovhsp_std=0:scovhsp_sum=61.0:send_avg=160.0:send_max=160.0:send_min=160.0:send_std=0:send_sum=160.0:sstart_avg=53.0:sstart_max=53.0:sstart_min=53.0:sstart_std=0:sstart_sum=53.0])0.819:0.0667288[&&NHX:Sample_counter=rhizpot1--1||rhizpot2--1||rhizpot3--1||rhiztom2--1:Type_counter=capture--4:besthit_avg=90.7:besthit_max=90.7:besthit_min=90.7:besthit_std=0:besthit_sum=90.7:bitscore_avg=162.0:bitscore_max=162.0:bitscore_min=162.0:bitscore_std=0:bitscore_sum=162.0:capture_class_counter=c__Alphaproteobacteria--3||c__Polyangia--1:capture_domain_counter=d__Bacteria--4:capture_family_counter=f__Caulobacteraceae--1||f__Polyangiaceae--1||f__Rhizobiaceae--2:capture_genus_counter=g__Aureimonas--1||g__Phenylobacterium--1||g__Rhizobium--1||g__SYFR01--1:capture_order_counter=o__Caulobacterales--1||o__Polyangiales--1||o__Rhizobiales--2:capture_phylum_counter=p__Myxococcota--1||p__Proteobacteria--3:capture_species_counter=s__Aureimonas sp001423245--1||s__Phenylobacterium sp001557235--1||s__Rhizobium leguminosarum_D--1||s__SYFR01 sp005800325--1:evalue_avg=1.01e-51:evalue_max=1.01e-51:evalue_min=1.01e-51:evalue_std=0:evalue_sum=1.01e-51:gapopen_avg=0.0:gapopen_max=0.0:gapopen_min=0.0:gapopen_std=0:gapopen_sum=0.0:gtdb_class_counter=:gtdb_domain_counter=:gtdb_family_counter=:gtdb_genus_counter=:gtdb_order_counter=:gtdb_phylum_counter=:gtdb_species_counter=:heptad_counter=MCP-36H--4:lbd_counter=:length_avg=108.0:length_max=108.0:length_min=108.0:length_std=0:length_sum=108.0:mismatch_avg=10.0:mismatch_max=10.0:mismatch_min=10.0:mismatch_std=0:mismatch_sum=10.0:name=N625799:qcovhsp_avg=100.0:qcovhsp_max=100.0:qcovhsp_min=100.0:qcovhsp_std=0:qcovhsp_sum=100.0:qend_avg=108.0:qend_max=108.0:qend_min=108.0:qend_std=0:qend_sum=108.0:qstart_avg=1.0:qstart_max=1.0:qstart_min=1.0:qstart_std=0:qstart_sum=1.0:ref_name_counter=RS_GCF_000371905.1_protein.faa_NZ_AQUD01000007.1_53@PF00015_full_PFAM.350.527--1:scovhsp_avg=61.0:scovhsp_max=61.0:scovhsp_min=61.0:scovhsp_std=0:scovhsp_sum=61.0:send_avg=160.0:send_max=160.0:send_min=160.0:send_std=0:send_sum=160.0:sstart_avg=53.0:sstart_max=53.0:sstart_min=53.0:sstart_std=0:sstart_sum=53.0],(RS_GCF_902712915.1_protein.faa_NZ_CACTIA010000005.1_2897@PF00015_full_PFAM.399.575:0.291786[&&NHX:Type=GTDB:gtdb_class=c__Alphaproteobacteria:gtdb_domain=d__Bacteria:gtdb_family=f__Acetobacteraceae:gtdb_genus=g__Acidiphilium:gtdb_order=o__Acetobacterales:gtdb_phylum=p__Proteobacteria:gtdb_species=s__Acidiphilium sp002255515:heptad=MCP-36H:species=d__Bacteria_p__Proteobacteria_c__Alphaproteobacteria_o__Acetobacterales_f__Acetobacteraceae_g__Acidiphilium_s__Acidiphilium sp002255515],(09db480a-61d0-4ddc-b0cf-09074528bfac_1@MCPsignal.93.186:0.0106237[&&NHX:Sample=rhiztom3:Type=capture:besthit=93.5:bitscore=150.0:capture_class=c__Alphaproteobacteria:capture_domain=d__Bacteria:capture_family=f__Caulobacteraceae:capture_genus=g__Caulobacter:capture_order=o__Caulobacterales:capture_phylum=p__Proteobacteria:capture_species=s__Caulobacter sp003185805:evalue=1.68e-47:gapopen=0.0:heptad=MCP-36H:length=92.0:mismatch=6.0:qcovhsp=98.9:qend=93.0:qstart=2.0:ref_name=RS_GCF_001557235.1_protein.faa_NZ_LSJI01000024.1_18@PF00015_full_PFAM.256.439:scovhsp=50.3:send=101.0:sstart=10.0],23f869b0-47bf-4250-addd-50f7b9767807_1@MCPsignal.210.279:5e-09[&&NHX:Sample=rhiztom3:Type=capture:capture_class=c__Alphaproteobacteria:capture_domain=d__Bacteria:capture_family=f__Caulobacteraceae:capture_genus=g__Caulobacter:capture_order=o__Caulobacterales:capture_phylum=p__Proteobacteria:capture_species=s__Caulobacter sp003185805:heptad=MCP-36H])0.904:0.0891757[&&NHX:Sample_counter=rhiztom3--2:Type_counter=capture--2:besthit_avg=93.5:besthit_max=93.5:besthit_min=93.5:besthit_std=0:besthit_sum=93.5:bitscore_avg=150.0:bitscore_max=150.0:bitscore_min=150.0:bitscore_std=0:bitscore_sum=150.0:capture_class_counter=c__Alphaproteobacteria--2:capture_domain_counter=d__Bacteria--2:capture_family_counter=f__Caulobacteraceae--2:capture_genus_counter=g__Caulobacter--2:capture_order_counter=o__Caulobacterales--2:capture_phylum_counter=p__Proteobacteria--2:capture_species_counter=s__Caulobacter sp003185805--2:evalue_avg=1.68e-47:evalue_max=1.68e-47:evalue_min=1.68e-47:evalue_std=0:evalue_sum=1.68e-47:gapopen_avg=0.0:gapopen_max=0.0:gapopen_min=0.0:gapopen_std=0:gapopen_sum=0.0:gtdb_class_counter=:gtdb_domain_counter=:gtdb_family_counter=:gtdb_genus_counter=:gtdb_order_counter=:gtdb_phylum_counter=:gtdb_species_counter=:heptad_counter=MCP-36H--2:lbd_counter=:length_avg=92.0:length_max=92.0:length_min=92.0:length_std=0:length_sum=92.0:mismatch_avg=6.0:mismatch_max=6.0:mismatch_min=6.0:mismatch_std=0:mismatch_sum=6.0:name=N625803:qcovhsp_avg=98.9:qcovhsp_max=98.9:qcovhsp_min=98.9:qcovhsp_std=0:qcovhsp_sum=98.9:qend_avg=93.0:qend_max=93.0:qend_min=93.0:qend_std=0:qend_sum=93.0:qstart_avg=2.0:qstart_max=2.0:qstart_min=2.0:qstart_std=0:qstart_sum=2.0:ref_name_counter=RS_GCF_001557235.1_protein.faa_NZ_LSJI01000024.1_18@PF00015_full_PFAM.256.439--1:scovhsp_avg=50.3:scovhsp_max=50.3:scovhsp_min=50.3:scovhsp_std=0:scovhsp_sum=50.3:send_avg=101.0:send_max=101.0:send_min=101.0:send_std=0:send_sum=101.0:sstart_avg=10.0:sstart_max=10.0:sstart_min=10.0:sstart_std=0:sstart_sum=10.0])0.796:0.0526769[&&NHX:Sample_counter=rhiztom3--2:Type_counter=GTDB--1||capture--2:besthit_avg=93.5:besthit_max=93.5:besthit_min=93.5:besthit_std=0:besthit_sum=93.5:bitscore_avg=150.0:bitscore_max=150.0:bitscore_min=150.0:bitscore_std=0:bitscore_sum=150.0:capture_class_counter=c__Alphaproteobacteria--2:capture_domain_counter=d__Bacteria--2:capture_family_counter=f__Caulobacteraceae--2:capture_genus_counter=g__Caulobacter--2:capture_order_counter=o__Caulobacterales--2:capture_phylum_counter=p__Proteobacteria--2:capture_species_counter=s__Caulobacter sp003185805--2:evalue_avg=1.68e-47:evalue_max=1.68e-47:evalue_min=1.68e-47:evalue_std=0:evalue_sum=1.68e-47:gapopen_avg=0.0:gapopen_max=0.0:gapopen_min=0.0:gapopen_std=0:gapopen_sum=0.0:gtdb_class_counter=c__Alphaproteobacteria--1:gtdb_domain_counter=d__Bacteria--1:gtdb_family_counter=f__Acetobacteraceae--1:gtdb_genus_counter=g__Acidiphilium--1:gtdb_order_counter=o__Acetobacterales--1:gtdb_phylum_counter=p__Proteobacteria--1:gtdb_species_counter=s__Acidiphilium sp002255515--1:heptad_counter=MCP-36H--3:lbd_counter=:lca_tree=s__Acidiphilium sp002255515:length_avg=92.0:length_max=92.0:length_min=92.0:length_std=0:length_sum=92.0:mismatch_avg=6.0:mismatch_max=6.0:mismatch_min=6.0:mismatch_std=0:mismatch_sum=6.0:name=N625804:qcovhsp_avg=98.9:qcovhsp_max=98.9:qcovhsp_min=98.9:qcovhsp_std=0:qcovhsp_sum=98.9:qend_avg=93.0:qend_max=93.0:qend_min=93.0:qend_std=0:qend_sum=93.0:qstart_avg=2.0:qstart_max=2.0:qstart_min=2.0:qstart_std=0:qstart_sum=2.0:ref_name_counter=RS_GCF_001557235.1_protein.faa_NZ_LSJI01000024.1_18@PF00015_full_PFAM.256.439--1:scovhsp_avg=50.3:scovhsp_max=50.3:scovhsp_min=50.3:scovhsp_std=0:scovhsp_sum=50.3:send_avg=101.0:send_max=101.0:send_min=101.0:send_std=0:send_sum=101.0:sstart_avg=10.0:sstart_max=10.0:sstart_min=10.0:sstart_std=0:sstart_sum=10.0])0.802:0.0538327[&&NHX:Sample_counter=rhizpot1--1||rhizpot2--1||rhizpot3--1||rhiztom2--1||rhiztom3--2:Type_counter=GTDB--1||capture--6:besthit_avg=92.1:besthit_max=93.5:besthit_min=90.7:besthit_std=1.979898987322331:besthit_sum=184.2:bitscore_avg=156.0:bitscore_max=162.0:bitscore_min=150.0:bitscore_std=8.48528137423857:bitscore_sum=312.0:capture_class_counter=c__Alphaproteobacteria--5||c__Polyangia--1:capture_domain_counter=d__Bacteria--6:capture_family_counter=f__Caulobacteraceae--3||f__Polyangiaceae--1||f__Rhizobiaceae--2:capture_genus_counter=g__Aureimonas--1||g__Caulobacter--2||g__Phenylobacterium--1||g__Rhizobium--1||g__SYFR01--1:capture_order_counter=o__Caulobacterales--3||o__Polyangiales--1||o__Rhizobiales--2:capture_phylum_counter=p__Myxococcota--1||p__Proteobacteria--5:capture_species_counter=s__Aureimonas sp001423245--1||s__Caulobacter sp003185805--2||s__Phenylobacterium sp001557235--1||s__Rhizobium leguminosarum_D--1||s__SYFR01 sp005800325--1:evalue_avg=8.400505e-48:evalue_max=1.68e-47:evalue_min=1.01e-51:evalue_std=1.1878679746085e-47:evalue_sum=1.680101e-47:gapopen_avg=0.0:gapopen_max=0.0:gapopen_min=0.0:gapopen_std=0.0:gapopen_sum=0.0:gtdb_class_counter=c__Alphaproteobacteria--1:gtdb_domain_counter=d__Bacteria--1:gtdb_family_counter=f__Acetobacteraceae--1:gtdb_genus_counter=g__Acidiphilium--1:gtdb_order_counter=o__Acetobacterales--1:gtdb_phylum_counter=p__Proteobacteria--1:gtdb_species_counter=s__Acidiphilium sp002255515--1:heptad_counter=MCP-36H--7:lbd_counter=:lca_tree=s__Acidiphilium sp002255515:length_avg=100.0:length_max=108.0:length_min=92.0:length_std=11.313708498984761:length_sum=200.0:mismatch_avg=8.0:mismatch_max=10.0:mismatch_min=6.0:mismatch_std=2.8284271247461903:mismatch_sum=16.0:name=N625805:qcovhsp_avg=99.45:qcovhsp_max=100.0:qcovhsp_min=98.9:qcovhsp_std=0.7778174593051983:qcovhsp_sum=198.9:qend_avg=100.5:qend_max=108.0:qend_min=93.0:qend_std=10.606601717798213:qend_sum=201.0:qstart_avg=1.5:qstart_max=2.0:qstart_min=1.0:qstart_std=0.7071067811865476:qstart_sum=3.0:ref_name_counter=RS_GCF_000371905.1_protein.faa_NZ_AQUD01000007.1_53@PF00015_full_PFAM.350.527--1||RS_GCF_001557235.1_protein.faa_NZ_LSJI01000024.1_18@PF00015_full_PFAM.256.439--1:scovhsp_avg=55.65:scovhsp_max=61.0:scovhsp_min=50.3:scovhsp_std=7.5660425586960605:scovhsp_sum=111.3:send_avg=130.5:send_max=160.0:send_min=101.0:send_std=41.71930009000631:send_sum=261.0:sstart_avg=31.5:sstart_max=53.0:sstart_min=10.0:sstart_std=30.405591591021544:sstart_sum=63.0],(GB_GCA_000961635.1_protein.faa_LADQ01000006.1_1@PF00015_full_PFAM.400.477:0.317658[&&NHX:Type=GTDB:gtdb_class=c__Alphaproteobacteria:gtdb_domain=d__Bacteria:gtdb_family=f__Rhizobiaceae:gtdb_genus=g__Hoeflea:gtdb_order=o__Rhizobiales:gtdb_phylum=p__Proteobacteria:gtdb_species=s__Hoeflea sp000961635:heptad=MCP-36H:species=d__Bacteria_p__Proteobacteria_c__Alphaproteobacteria_o__Rhizobiales_f__Rhizobiaceae_g__Hoeflea_s__Hoeflea sp000961635],(ffe6a2ac-43dd-445b-89d4-ebe8285d7445_1@MCPsignal.215.336:0.0734706[&&NHX:Sample=rhizpot3:Type=capture:besthit=80.7:bitscore=168.0:capture_class=c__Alphaproteobacteria:capture_domain=d__Bacteria:capture_family=f__Devosiaceae:capture_genus=g__Cucumibacter:capture_order=o__Rhizobiales:capture_phylum=p__Proteobacteria:capture_species=s__Cucumibacter marinus:evalue=1e-53:gapopen=0.0:heptad=MCP-36H:length=119.0:mismatch=23.0:qcovhsp=98.3:qend=119.0:qstart=1.0:ref_name=GB_GCA_002363865.1_protein.faa_DEWY01000008.1_51@PF00015_full_PFAM.408.600:scovhsp=62.0:send=125.0:sstart=7.0],(f29362ba-ccf6-4194-b017-6e19a6303a49_3@MCPsignal.172.294:0.0245345[&&NHX:Sample=rhizpot3:Type=capture:besthit=84.9:bitscore=176.0:capture_class=c__Alphaproteobacteria:capture_domain=d__Bacteria:capture_family=f__Caulobacteraceae:capture_genus=g__Caulobacter:capture_order=o__Caulobacterales:capture_phylum=p__Proteobacteria:capture_species=s__Caulobacter sp003185805:evalue=3.97e-57:gapopen=0.0:heptad=MCP-36H:length=119.0:mismatch=18.0:qcovhsp=97.5:qend=122.0:qstart=4.0:ref_name=RS_GCF_001427665.1_protein.faa_NZ_LMHC01000012.1_472@PF00015_full_PFAM.401.576:scovhsp=68.0:send=160.0:sstart=42.0],d07a445f-c825-4eaf-ad79-38ddfe051b13_2@MCPsignal.320.405:5e-09[&&NHX:Sample=rhizpot2:Type=capture:capture_class=c__Gammaproteobacteria:capture_domain=d__Bacteria:capture_family=f__Burkholderiaceae:capture_genus=g__Acidovorax_C:capture_order=o__Burkholderiales:capture_phylum=p__Proteobacteria:capture_species=s__Acidovorax_C sp001725235:heptad=MCP-36H])0.256:0.0128304[&&NHX:Sample_counter=rhizpot2--1||rhizpot3--1:Type_counter=capture--2:besthit_avg=84.9:besthit_max=84.9:besthit_min=84.9:besthit_std=0:besthit_sum=84.9:bitscore_avg=176.0:bitscore_max=176.0:bitscore_min=176.0:bitscore_std=0:bitscore_sum=176.0:capture_class_counter=c__Alphaproteobacteria--1||c__Gammaproteobacteria--1:capture_domain_counter=d__Bacteria--2:capture_family_counter=f__Burkholderiaceae--1||f__Caulobacteraceae--1:capture_genus_counter=g__Acidovorax_C--1||g__Caulobacter--1:capture_order_counter=o__Burkholderiales--1||o__Caulobacterales--1:capture_phylum_counter=p__Proteobacteria--2:capture_species_counter=s__Acidovorax_C sp001725235--1||s__Caulobacter sp003185805--1:evalue_avg=3.97e-57:evalue_max=3.97e-57:evalue_min=3.97e-57:evalue_std=0:evalue_sum=3.97e-57:gapopen_avg=0.0:gapopen_max=0.0:gapopen_min=0.0:gapopen_std=0:gapopen_sum=0.0:gtdb_class_counter=:gtdb_domain_counter=:gtdb_family_counter=:gtdb_genus_counter=:gtdb_order_counter=:gtdb_phylum_counter=:gtdb_species_counter=:heptad_counter=MCP-36H--2:lbd_counter=:length_avg=119.0:length_max=119.0:length_min=119.0:length_std=0:length_sum=119.0:mismatch_avg=18.0:mismatch_max=18.0:mismatch_min=18.0:mismatch_std=0:mismatch_sum=18.0:name=N625810:qcovhsp_avg=97.5:qcovhsp_max=97.5:qcovhsp_min=97.5:qcovhsp_std=0:qcovhsp_sum=97.5:qend_avg=122.0:qend_max=122.0:qend_min=122.0:qend_std=0:qend_sum=122.0:qstart_avg=4.0:qstart_max=4.0:qstart_min=4.0:qstart_std=0:qstart_sum=4.0:ref_name_counter=RS_GCF_001427665.1_protein.faa_NZ_LMHC01000012.1_472@PF00015_full_PFAM.401.576--1:scovhsp_avg=68.0:scovhsp_max=68.0:scovhsp_min=68.0:scovhsp_std=0:scovhsp_sum=68.0:send_avg=160.0:send_max=160.0:send_min=160.0:send_std=0:send_sum=160.0:sstart_avg=42.0:sstart_max=42.0:sstart_min=42.0:sstart_std=0:sstart_sum=42.0])0.773:0.0634409[&&NHX:Sample_counter=rhizpot2--1||rhizpot3--2:Type_counter=capture--3:besthit_avg=82.80000000000001:besthit_max=84.9:besthit_min=80.7:besthit_std=2.9698484809835013:besthit_sum=165.60000000000002:bitscore_avg=172.0:bitscore_max=176.0:bitscore_min=168.0:bitscore_std=5.656854249492381:bitscore_sum=344.0:capture_class_counter=c__Alphaproteobacteria--2||c__Gammaproteobacteria--1:capture_domain_counter=d__Bacteria--3:capture_family_counter=f__Burkholderiaceae--1||f__Caulobacteraceae--1||f__Devosiaceae--1:capture_genus_counter=g__Acidovorax_C--1||g__Caulobacter--1||g__Cucumibacter--1:capture_order_counter=o__Burkholderiales--1||o__Caulobacterales--1||o__Rhizobiales--1:capture_phylum_counter=p__Proteobacteria--3:capture_species_counter=s__Acidovorax_C sp001725235--1||s__Caulobacter sp003185805--1||s__Cucumibacter marinus--1:evalue_avg=5.001985e-54:evalue_max=1e-53:evalue_min=3.97e-57:evalue_std=7.068260597944165e-54:evalue_sum=1.000397e-53:gapopen_avg=0.0:gapopen_max=0.0:gapopen_min=0.0:gapopen_std=0.0:gapopen_sum=0.0:gtdb_class_counter=:gtdb_domain_counter=:gtdb_family_counter=:gtdb_genus_counter=:gtdb_order_counter=:gtdb_phylum_counter=:gtdb_species_counter=:heptad_counter=MCP-36H--3:lbd_counter=:length_avg=119.0:length_max=119.0:length_min=119.0:length_std=0.0:length_sum=238.0:mismatch_avg=20.5:mismatch_max=23.0:mismatch_min=18.0:mismatch_std=3.5355339059327378:mismatch_sum=41.0:name=N625811:qcovhsp_avg=97.9:qcovhsp_max=98.3:qcovhsp_min=97.5:qcovhsp_std=0.565685424949236:qcovhsp_sum=195.8:qend_avg=120.5:qend_max=122.0:qend_min=119.0:qend_std=2.1213203435596424:qend_sum=241.0:qstart_avg=2.5:qstart_max=4.0:qstart_min=1.0:qstart_std=2.1213203435596424:qstart_sum=5.0:ref_name_counter=GB_GCA_002363865.1_protein.faa_DEWY01000008.1_51@PF00015_full_PFAM.408.600--1||RS_GCF_001427665.1_protein.faa_NZ_LMHC01000012.1_472@PF00015_full_PFAM.401.576--1:scovhsp_avg=65.0:scovhsp_max=68.0:scovhsp_min=62.0:scovhsp_std=4.242640687119285:scovhsp_sum=130.0:send_avg=142.5:send_max=160.0:send_min=125.0:send_std=24.748737341529164:send_sum=285.0:sstart_avg=24.5:sstart_max=42.0:sstart_min=7.0:sstart_std=24.748737341529164:sstart_sum=49.0])0.724:0.064631[&&NHX:Sample_counter=rhizpot2--1||rhizpot3--2:Type_counter=GTDB--1||capture--3:besthit_avg=82.80000000000001:besthit_max=84.9:besthit_min=80.7:besthit_std=2.9698484809835013:besthit_sum=165.60000000000002:bitscore_avg=172.0:bitscore_max=176.0:bitscore_min=168.0:bitscore_std=5.656854249492381:bitscore_sum=344.0:capture_class_counter=c__Alphaproteobacteria--2||c__Gammaproteobacteria--1:capture_domain_counter=d__Bacteria--3:capture_family_counter=f__Burkholderiaceae--1||f__Caulobacteraceae--1||f__Devosiaceae--1:capture_genus_counter=g__Acidovorax_C--1||g__Caulobacter--1||g__Cucumibacter--1:capture_order_counter=o__Burkholderiales--1||o__Caulobacterales--1||o__Rhizobiales--1:capture_phylum_counter=p__Proteobacteria--3:capture_species_counter=s__Acidovorax_C sp001725235--1||s__Caulobacter sp003185805--1||s__Cucumibacter marinus--1:evalue_avg=5.001985e-54:evalue_max=1e-53:evalue_min=3.97e-57:evalue_std=7.068260597944165e-54:evalue_sum=1.000397e-53:gapopen_avg=0.0:gapopen_max=0.0:gapopen_min=0.0:gapopen_std=0.0:gapopen_sum=0.0:gtdb_class_counter=c__Alphaproteobacteria--1:gtdb_domain_counter=d__Bacteria--1:gtdb_family_counter=f__Rhizobiaceae--1:gtdb_genus_counter=g__Hoeflea--1:gtdb_order_counter=o__Rhizobiales--1:gtdb_phylum_counter=p__Proteobacteria--1:gtdb_species_counter=s__Hoeflea sp000961635--1:heptad_counter=MCP-36H--4:lbd_counter=:lca_tree=s__Hoeflea sp000961635:length_avg=119.0:length_max=119.0:length_min=119.0:length_std=0.0:length_sum=238.0:mismatch_avg=20.5:mismatch_max=23.0:mismatch_min=18.0:mismatch_std=3.5355339059327378:mismatch_sum=41.0:name=N625812:qcovhsp_avg=97.9:qcovhsp_max=98.3:qcovhsp_min=97.5:qcovhsp_std=0.565685424949236:qcovhsp_sum=195.8:qend_avg=120.5:qend_max=122.0:qend_min=119.0:qend_std=2.1213203435596424:qend_sum=241.0:qstart_avg=2.5:qstart_max=4.0:qstart_min=1.0:qstart_std=2.1213203435596424:qstart_sum=5.0:ref_name_counter=GB_GCA_002363865.1_protein.faa_DEWY01000008.1_51@PF00015_full_PFAM.408.600--1||RS_GCF_001427665.1_protein.faa_NZ_LMHC01000012.1_472@PF00015_full_PFAM.401.576--1:scovhsp_avg=65.0:scovhsp_max=68.0:scovhsp_min=62.0:scovhsp_std=4.242640687119285:scovhsp_sum=130.0:send_avg=142.5:send_max=160.0:send_min=125.0:send_std=24.748737341529164:send_sum=285.0:sstart_avg=24.5:sstart_max=42.0:sstart_min=7.0:sstart_std=24.748737341529164:sstart_sum=49.0])0.843:0.0487218[&&NHX:Sample_counter=rhizpot1--1||rhizpot2--2||rhizpot3--3||rhiztom2--1||rhiztom3--2:Type_counter=GTDB--2||capture--9:besthit_avg=87.45:besthit_max=93.5:besthit_min=80.7:besthit_std=5.751231752126378:besthit_sum=349.8:bitscore_avg=164.0:bitscore_max=176.0:bitscore_min=150.0:bitscore_std=10.954451150103322:bitscore_sum=656.0:capture_class_counter=c__Alphaproteobacteria--7||c__Gammaproteobacteria--1||c__Polyangia--1:capture_domain_counter=d__Bacteria--9:capture_family_counter=f__Burkholderiaceae--1||f__Caulobacteraceae--4||f__Devosiaceae--1||f__Polyangiaceae--1||f__Rhizobiaceae--2:capture_genus_counter=g__Acidovorax_C--1||g__Aureimonas--1||g__Caulobacter--3||g__Cucumibacter--1||g__Phenylobacterium--1||g__Rhizobium--1||g__SYFR01--1:capture_order_counter=o__Burkholderiales--1||o__Caulobacterales--4||o__Polyangiales--1||o__Rhizobiales--3:capture_phylum_counter=p__Myxococcota--1||p__Proteobacteria--8:capture_species_counter=s__Acidovorax_C sp001725235--1||s__Aureimonas sp001423245--1||s__Caulobacter sp003185805--3||s__Cucumibacter marinus--1||s__Phenylobacterium sp001557235--1||s__Rhizobium leguminosarum_D--1||s__SYFR01 sp005800325--1:evalue_avg=4.2002550009924997e-48:evalue_max=1.68e-47:evalue_min=3.97e-57:evalue_std=8.399830012699662e-48:evalue_sum=1.6801020003969999e-47:gapopen_avg=0.0:gapopen_max=0.0:gapopen_min=0.0:gapopen_std=0.0:gapopen_sum=0.0:gtdb_class_counter=c__Alphaproteobacteria--2:gtdb_domain_counter=d__Bacteria--2:gtdb_family_counter=f__Acetobacteraceae--1||f__Rhizobiaceae--1:gtdb_genus_counter=g__Acidiphilium--1||g__Hoeflea--1:gtdb_order_counter=o__Acetobacterales--1||o__Rhizobiales--1:gtdb_phylum_counter=p__Proteobacteria--2:gtdb_species_counter=s__Acidiphilium sp002255515--1||s__Hoeflea sp000961635--1:heptad_counter=MCP-36H--11:lbd_counter=:lca_tree=c__Alphaproteobacteria:length_avg=109.5:length_max=119.0:length_min=92.0:length_std=12.767145334803704:length_sum=438.0:mismatch_avg=14.25:mismatch_max=23.0:mismatch_min=6.0:mismatch_std=7.675719293112969:mismatch_sum=57.0:name=N625813:qcovhsp_avg=98.675:qcovhsp_max=100.0:qcovhsp_min=97.5:qcovhsp_std=1.0531698185319727:qcovhsp_sum=394.7:qend_avg=110.5:qend_max=122.0:qend_min=93.0:qend_std=13.12757911167681:qend_sum=442.0:qstart_avg=2.0:qstart_max=4.0:qstart_min=1.0:qstart_std=1.4142135623730951:qstart_sum=8.0:ref_name_counter=GB_GCA_002363865.1_protein.faa_DEWY01000008.1_51@PF00015_full_PFAM.408.600--1||RS_GCF_000371905.1_protein.faa_NZ_AQUD01000007.1_53@PF00015_full_PFAM.350.527--1||RS_GCF_001427665.1_protein.faa_NZ_LMHC01000012.1_472@PF00015_full_PFAM.401.576--1||RS_GCF_001557235.1_protein.faa_NZ_LSJI01000024.1_18@PF00015_full_PFAM.256.439--1:scovhsp_avg=60.325:scovhsp_max=68.0:scovhsp_min=50.3:scovhsp_std=7.363592873047777:scovhsp_sum=241.3:send_avg=136.5:send_max=160.0:send_min=101.0:send_std=28.850187752133145:send_sum=546.0:sstart_avg=28.0:sstart_max=53.0:sstart_min=7.0:sstart_std=22.992752481307377:sstart_sum=112.0],(((RS_GCF_900167365.1_protein.faa_NZ_FUXL01000011.1_117@PF00015_full_PFAM.1.172:0.0201828[&&NHX:Type=GTDB:gtdb_class=c__Alphaproteobacteria:gtdb_domain=d__Bacteria:gtdb_family=f__Rhizobiaceae:gtdb_genus=g__Consotaella:gtdb_order=o__Rhizobiales:gtdb_phylum=p__Proteobacteria:gtdb_species=s__Consotaella salsifontis:heptad=MCP-36H:species=d__Bacteria_p__Proteobacteria_c__Alphaproteobacteria_o__Rhizobiales_f__Rhizobiaceae_g__Consotaella_s__Consotaella salsifontis],ac7e25e4-ac06-447e-ab39-59427820461e_3@MCPsignal.30.101:0.0472743[&&NHX:Sample=rhiztom1:Type=capture:capture_class=c__Alphaproteobacteria:capture_domain=d__Bacteria:capture_family=f__Rhizobiaceae:capture_genus=g__Allorhizobium:capture_order=o__Rhizobiales:capture_phylum=p__Proteobacteria:capture_species=s__Allorhizobium rosettiformans:heptad=MCP-36H])0.783:0.278006[&&NHX:Sample_counter=rhiztom1--1:Type_counter=GTDB--1||capture--1:capture_class_counter=c__Alphaproteobacteria--1:capture_domain_counter=d__Bacteria--1:capture_family_counter=f__Rhizobiaceae--1:capture_genus_counter=g__Allorhizobium--1:capture_order_counter=o__Rhizobiales--1:capture_phylum_counter=p__Proteobacteria--1:capture_species_counter=s__Allorhizobium rosettiformans--1:gtdb_class_counter=c__Alphaproteobacteria--1:gtdb_domain_counter=d__Bacteria--1:gtdb_family_counter=f__Rhizobiaceae--1:gtdb_genus_counter=g__Consotaella--1:gtdb_order_counter=o__Rhizobiales--1:gtdb_phylum_counter=p__Proteobacteria--1:gtdb_species_counter=s__Consotaella salsifontis--1:heptad_counter=MCP-36H--2:lbd_counter=:lca_tree=s__Consotaella salsifontis:name=N625816:ref_name_counter=],(GB_GCA_015490455.1_protein.faa_WFXU01000054.1_15@PF00015_full_PFAM.290.488:0.504269[&&NHX:Type=GTDB:gtdb_class=c__Alphaproteobacteria:gtdb_domain=d__Bacteria:gtdb_family=f__Devosiaceae:gtdb_genus=g__S141-66:gtdb_order=o__Rhizobiales:gtdb_phylum=p__Proteobacteria:gtdb_species=s__S141-66 sp015490455:heptad=MCP-36H:species=d__Bacteria_p__Proteobacteria_c__Alphaproteobacteria_o__Rhizobiales_f__Devosiaceae_g__S141-66_s__S141-66 sp015490455],(((RS_GCF_000744895.1_protein.faa_NZ_JQMU01000001.1_2474@PF00015_full_PFAM.242.361:0.0349176[&&NHX:Type=GTDB:gtdb_class=c__Alphaproteobacteria:gtdb_domain=d__Bacteria:gtdb_family=f__Sphingomonadaceae:gtdb_genus=g__Erythrobacter:gtdb_order=o__Sphingomonadales:gtdb_phylum=p__Proteobacteria:gtdb_species=s__Erythrobacter sp000744895:heptad=MCP-36H:species=d__Bacteria_p__Proteobacteria_c__Alphaproteobacteria_o__Sphingomonadales_f__Sphingomonadaceae_g__Erythrobacter_s__Erythrobacter sp000744895],((GB_GCA_009995225.1_protein.faa_JAACPW010000004.1_104@PF00015_full_PFAM.264.456:0.0339149[&&NHX:Type=GTDB:gtdb_class=c__Alphaproteobacteria:gtdb_domain=d__Bacteria:gtdb_family=f__Sphingomonadaceae:gtdb_genus=g__Erythrobacter:gtdb_order=o__Sphingomonadales:gtdb_phylum=p__Proteobacteria:gtdb_species=s__Erythrobacter sp009995225:heptad=MCP-36H:species=d__Bacteria_p__Proteobacteria_c__Alphaproteobacteria_o__Sphingomonadales_f__Sphingomonadaceae_g__Erythrobacter_s__Erythrobacter sp009995225],((RS_GCF_001557115.1_protein.faa_NZ_LSKQ01000292.1_12@PF00015_full_PFAM.264.450:0.023194[&&NHX:Type=GTDB:gtdb_class=c__Alphaproteobacteria:gtdb_domain=d__Bacteria:gtdb_family=f__Sphingomonadaceae:gtdb_genus=g__Erythrobacter:gtdb_order=o__Sphingomonadales:gtdb_phylum=p__Proteobacteria:gtdb_species=s__Erythrobacter sp001557115:heptad=MCP-36H:species=d__Bacteria_p__Proteobacteria_c__Alphaproteobacteria_o__Sphingomonadales_f__Sphingomonadaceae_g__Erythrobacter_s__Erythrobacter sp001557115],GB_GCA_018993155.1_protein.faa_JAGKSX010000098.1_8@PF00015_full_PFAM.267.457:0.0290045[&&NHX:Type=GTDB:gtdb_class=c__Gammaproteobacteria:gtdb_domain=d__Bacteria:gtdb_family=f__Burkholderiaceae:gtdb_genus=g__Hydrogenophaga:gtdb_order=o__Burkholderiales:gtdb_phylum=p__Proteobacteria:gtdb_species=s__Hydrogenophaga sp018993155:heptad=MCP-36H:species=d__Bacteria_p__Proteobacteria_c__Gammaproteobacteria_o__Burkholderiales_f__Burkholderiaceae_g__Hydrogenophaga_s__Hydrogenophaga sp018993155])0.922:0.0228089[&&NHX:Sample_counter=:Type_counter=GTDB--2:capture_class_counter=:capture_domain_counter=:capture_family_counter=:capture_genus_counter=:capture_order_counter=:capture_phylum_counter=:capture_species_counter=:evoltype=D:gtdb_class_counter=c__Alphaproteobacteria--1||c__Gammaproteobacteria--1:gtdb_domain_counter=d__Bacteria--2:gtdb_family_counter=f__Burkholderiaceae--1||f__Sphingomonadaceae--1:gtdb_genus_counter=g__Erythrobacter--1||g__Hydrogenophaga--1:gtdb_order_counter=o__Burkholderiales--1||o__Sphingomonadales--1:gtdb_phylum_counter=p__Proteobacteria--2:gtdb_species_counter=s__Erythrobacter sp001557115--1||s__Hydrogenophaga sp018993155--1:heptad_counter=MCP-36H--2:lbd_counter=:lca=d__Bacteria:lca_tree=p__Proteobacteria:name=N625822:ref_name_counter=],(RS_GCF_001663175.1_protein.faa_NZ_CP016033.1_2008@PF00015_full_PFAM.263.451:0.0364522[&&NHX:Type=GTDB:gtdb_class=c__Alphaproteobacteria:gtdb_domain=d__Bacteria:gtdb_family=f__Sphingomonadaceae:gtdb_genus=g__Erythrobacter:gtdb_order=o__Sphingomonadales:gtdb_phylum=p__Proteobacteria:gtdb_species=s__Erythrobacter neustonensis:heptad=MCP-36H:species=d__Bacteria_p__Proteobacteria_c__Alphaproteobacteria_o__Sphingomonadales_f__Sphingomonadaceae_g__Erythrobacter_s__Erythrobacter neustonensis],RS_GCF_002155685.1_protein.faa_NZ_MUYK01000001.1_649@PF00015_full_PFAM.264.451:0.0135336[&&NHX:Type=GTDB:gtdb_class=c__Alphaproteobacteria:gtdb_domain=d__Bacteria:gtdb_family=f__Sphingomonadaceae:gtdb_genus=g__Erythrobacter:gtdb_order=o__Sphingomonadales:gtdb_phylum=p__Proteobacteria:gtdb_species=s__Erythrobacter colymbi:heptad=MCP-36H:species=d__Bacteria_p__Proteobacteria_c__Alphaproteobacteria_o__Sphingomonadales_f__Sphingomonadaceae_g__Erythrobacter_s__Erythrobacter colymbi])0.749:0.0205416[&&NHX:Sample_counter=:Type_counter=GTDB--2:capture_class_counter=:capture_domain_counter=:capture_family_counter=:capture_genus_counter=:capture_order_counter=:capture_phylum_counter=:capture_species_counter=:evoltype=D:gtdb_class_counter=c__Alphaproteobacteria--2:gtdb_domain_counter=d__Bacteria--2:gtdb_family_counter=f__Sphingomonadaceae--2:gtdb_genus_counter=g__Erythrobacter--2:gtdb_order_counter=o__Sphingomonadales--2:gtdb_phylum_counter=p__Proteobacteria--2:gtdb_species_counter=s__Erythrobacter colymbi--1||s__Erythrobacter neustonensis--1:heptad_counter=MCP-36H--2:lbd_counter=:lca=d__Bacteria:lca_tree=g__Erythrobacter:name=N625825:ref_name_counter=])0.856:0.0187802[&&NHX:Sample_counter=:Type_counter=GTDB--4:capture_class_counter=:capture_domain_counter=:capture_family_counter=:capture_genus_counter=:capture_order_counter=:capture_phylum_counter=:capture_species_counter=:evoltype=D:gtdb_class_counter=c__Alphaproteobacteria--3||c__Gammaproteobacteria--1:gtdb_domain_counter=d__Bacteria--4:gtdb_family_counter=f__Burkholderiaceae--1||f__Sphingomonadaceae--3:gtdb_genus_counter=g__Erythrobacter--3||g__Hydrogenophaga--1:gtdb_order_counter=o__Burkholderiales--1||o__Sphingomonadales--3:gtdb_phylum_counter=p__Proteobacteria--4:gtdb_species_counter=s__Erythrobacter colymbi--1||s__Erythrobacter neustonensis--1||s__Erythrobacter sp001557115--1||s__Hydrogenophaga sp018993155--1:heptad_counter=MCP-36H--4:lbd_counter=:lca=d__Bacteria:lca_tree=p__Proteobacteria:name=N625826:ref_name_counter=])0.641:0.0279109[&&NHX:Sample_counter=:Type_counter=GTDB--5:capture_class_counter=:capture_domain_counter=:capture_family_counter=:capture_genus_counter=:capture_order_counter=:capture_phylum_counter=:capture_species_counter=:evoltype=D:gtdb_class_counter=c__Alphaproteobacteria--4||c__Gammaproteobacteria--1:gtdb_domain_counter=d__Bacteria--5:gtdb_family_counter=f__Burkholderiaceae--1||f__Sphingomonadaceae--4:gtdb_genus_counter=g__Erythrobacter--4||g__Hydrogenophaga--1:gtdb_order_counter=o__Burkholderiales--1||o__Sphingomonadales--4:gtdb_phylum_counter=p__Proteobacteria--5:gtdb_species_counter=s__Erythrobacter colymbi--1||s__Erythrobacter neustonensis--1||s__Erythrobacter sp001557115--1||s__Erythrobacter sp009995225--1||s__Hydrogenophaga sp018993155--1:heptad_counter=MCP-36H--5:lbd_counter=:lca=d__Bacteria:lca_tree=p__Proteobacteria:name=N625827:ref_name_counter=],(RS_GCF_002855495.1_protein.faa_NZ_PKRO01000001.1_98@PF00015_full_PFAM.266.452:0.0378073[&&NHX:Type=GTDB:gtdb_class=c__Alphaproteobacteria:gtdb_domain=d__Bacteria:gtdb_family=f__Sphingomonadaceae:gtdb_genus=g__Erythrobacter:gtdb_order=o__Sphingomonadales:gtdb_phylum=p__Proteobacteria:gtdb_species=s__Erythrobacter sp002855495:heptad=MCP-36H:species=d__Bacteria_p__Proteobacteria_c__Alphaproteobacteria_o__Sphingomonadales_f__Sphingomonadaceae_g__Erythrobacter_s__Erythrobacter sp002855495],(RS_GCF_006542605.1_protein.faa_NZ_CP041222.1_2799@PF00015_full_PFAM.264.458:0.0104113[&&NHX:Type=GTDB:gtdb_class=c__Alphaproteobacteria:gtdb_domain=d__Bacteria:gtdb_family=f__Sphingomonadaceae:gtdb_genus=g__Erythrobacter:gtdb_order=o__Sphingomonadales:gtdb_phylum=p__Proteobacteria:gtdb_species=s__Erythrobacter sp006542605:heptad=MCP-36H:species=d__Bacteria_p__Proteobacteria_c__Alphaproteobacteria_o__Sphingomonadales_f__Sphingomonadaceae_g__Erythrobacter_s__Erythrobacter sp006542605],RS_GCF_002155425.1_protein.faa_NZ_MUYG01000010.1_351@PF00015_full_PFAM.267.454:0.00928752[&&NHX:Type=GTDB:gtdb_class=c__Alphaproteobacteria:gtdb_domain=d__Bacteria:gtdb_family=f__Sphingomonadaceae:gtdb_genus=g__Erythrobacter:gtdb_order=o__Sphingomonadales:gtdb_phylum=p__Proteobacteria:gtdb_species=s__Erythrobacter donghaensis:heptad=MCP-36H:species=d__Bacteria_p__Proteobacteria_c__Alphaproteobacteria_o__Sphingomonadales_f__Sphingomonadaceae_g__Erythrobacter_s__Erythrobacter donghaensis])0.997:0.0700816[&&NHX:Sample_counter=:Type_counter=GTDB--2:capture_class_counter=:capture_domain_counter=:capture_family_counter=:capture_genus_counter=:capture_order_counter=:capture_phylum_counter=:capture_species_counter=:evoltype=D:gtdb_class_counter=c__Alphaproteobacteria--2:gtdb_domain_counter=d__Bacteria--2:gtdb_family_counter=f__Sphingomonadaceae--2:gtdb_genus_counter=g__Erythrobacter--2:gtdb_order_counter=o__Sphingomonadales--2:gtdb_phylum_counter=p__Proteobacteria--2:gtdb_species_counter=s__Erythrobacter donghaensis--1||s__Erythrobacter sp006542605--1:heptad_counter=MCP-36H--2:lbd_counter=:lca=d__Bacteria:lca_tree=g__Erythrobacter:name=N625831:ref_name_counter=])0.546:0.00801641[&&NHX:Sample_counter=:Type_counter=GTDB--3:capture_class_counter=:capture_domain_counter=:capture_family_counter=:capture_genus_counter=:capture_order_counter=:capture_phylum_counter=:capture_species_counter=:evoltype=D:gtdb_class_counter=c__Alphaproteobacteria--3:gtdb_domain_counter=d__Bacteria--3:gtdb_family_counter=f__Sphingomonadaceae--3:gtdb_genus_counter=g__Erythrobacter--3:gtdb_order_counter=o__Sphingomonadales--3:gtdb_phylum_counter=p__Proteobacteria--3:gtdb_species_counter=s__Erythrobacter donghaensis--1||s__Erythrobacter sp002855495--1||s__Erythrobacter sp006542605--1:heptad_counter=MCP-36H--3:lbd_counter=:lca=d__Bacteria:lca_tree=g__Erythrobacter:name=N625832:ref_name_counter=])0.972:0.0869994[&&NHX:Sample_counter=:Type_counter=GTDB--8:capture_class_counter=:capture_domain_counter=:capture_family_counter=:capture_genus_counter=:capture_order_counter=:capture_phylum_counter=:capture_species_counter=:evoltype=D:gtdb_class_counter=c__Alphaproteobacteria--7||c__Gammaproteobacteria--1:gtdb_domain_counter=d__Bacteria--8:gtdb_family_counter=f__Burkholderiaceae--1||f__Sphingomonadaceae--7:gtdb_genus_counter=g__Erythrobacter--7||g__Hydrogenophaga--1:gtdb_order_counter=o__Burkholderiales--1||o__Sphingomonadales--7:gtdb_phylum_counter=p__Proteobacteria--8:gtdb_species_counter=s__Erythrobacter colymbi--1||s__Erythrobacter donghaensis--1||s__Erythrobacter neustonensis--1||s__Erythrobacter sp001557115--1||s__Erythrobacter sp002855495--1||s__Erythrobacter sp006542605--1||s__Erythrobacter sp009995225--1||s__Hydrogenophaga sp018993155--1:heptad_counter=MCP-36H--8:lbd_counter=:lca=d__Bacteria:lca_tree=p__Proteobacteria:name=N625833:ref_name_counter=])0.954:0.0845171[&&NHX:Sample_counter=:Type_counter=GTDB--9:capture_class_counter=:capture_domain_counter=:capture_family_counter=:capture_genus_counter=:capture_order_counter=:capture_phylum_counter=:capture_species_counter=:evoltype=D:gtdb_class_counter=c__Alphaproteobacteria--8||c__Gammaproteobacteria--1:gtdb_domain_counter=d__Bacteria--9:gtdb_family_counter=f__Burkholderiaceae--1||f__Sphingomonadaceae--8:gtdb_genus_counter=g__Erythrobacter--8||g__Hydrogenophaga--1:gtdb_order_counter=o__Burkholderiales--1||o__Sphingomonadales--8:gtdb_phylum_counter=p__Proteobacteria--9:gtdb_species_counter=s__Erythrobacter colymbi--1||s__Erythrobacter donghaensis--1||s__Erythrobacter neustonensis--1||s__Erythrobacter sp000744895--1||s__Erythrobacter sp001557115--1||s__Erythrobacter sp002855495--1||s__Erythrobacter sp006542605--1||s__Erythrobacter sp009995225--1||s__Hydrogenophaga sp018993155--1:heptad_counter=MCP-36H--9:lbd_counter=:lca=d__Bacteria:lca_tree=p__Proteobacteria:name=N625834:ref_name_counter=],((GB_GCA_001724215.1_protein.faa_MEDW01000039.1_36@PF00015_full_PFAM.267.453:0.0391137[&&NHX:Type=GTDB:gtdb_class=c__Alphaproteobacteria:gtdb_domain=d__Bacteria:gtdb_family=f__Sphingomonadaceae:gtdb_genus=g__Erythrobacter:gtdb_order=o__Sphingomonadales:gtdb_phylum=p__Proteobacteria:gtdb_species=s__Erythrobacter sp001724215:heptad=MCP-36H:species=d__Bacteria_p__Proteobacteria_c__Alphaproteobacteria_o__Sphingomonadales_f__Sphingomonadaceae_g__Erythrobacter_s__Erythrobacter sp001724215],GB_GCA_013822125.1_protein.faa_PNJY01000018.1_17@PF00015_full_PFAM.266.452:0.282659[&&NHX:Type=GTDB:gtdb_class=c__Alphaproteobacteria:gtdb_domain=d__Bacteria:gtdb_family=f__Sphingomonadaceae:gtdb_genus=g__Erythrobacter:gtdb_order=o__Sphingomonadales:gtdb_phylum=p__Proteobacteria:gtdb_species=s__Erythrobacter sp013822125:heptad=MCP-36H:species=d__Bacteria_p__Proteobacteria_c__Alphaproteobacteria_o__Sphingomonadales_f__Sphingomonadaceae_g__Erythrobacter_s__Erythrobacter sp013822125])0.41:0.0377049[&&NHX:Sample_counter=:Type_counter=GTDB--2:capture_class_counter=:capture_domain_counter=:capture_family_counter=:capture_genus_counter=:capture_order_counter=:capture_phylum_counter=:capture_species_counter=:evoltype=D:gtdb_class_counter=c__Alphaproteobacteria--2:gtdb_domain_counter=d__Bacteria--2:gtdb_family_counter=f__Sphingomonadaceae--2:gtdb_genus_counter=g__Erythrobacter--2:gtdb_order_counter=o__Sphingomonadales--2:gtdb_phylum_counter=p__Proteobacteria--2:gtdb_species_counter=s__Erythrobacter sp001724215--1||s__Erythrobacter sp013822125--1:heptad_counter=MCP-36H--2:lbd_counter=:lca=d__Bacteria:lca_tree=g__Erythrobacter:name=N625837:ref_name_counter=],((RS_GCF_001557325.1_protein.faa_NZ_LSJS01000214.1_14@PF00015_full_PFAM.276.466:0.0147605[&&NHX:Type=GTDB:gtdb_class=c__Alphaproteobacteria:gtdb_domain=d__Bacteria:gtdb_family=f__Sphingomonadaceae:gtdb_genus=g__Erythrobacter:gtdb_order=o__Sphingomonadales:gtdb_phylum=p__Proteobacteria:gtdb_species=s__Erythrobacter donghaensis_B:heptad=MCP-36H:species=d__Bacteria_p__Proteobacteria_c__Alphaproteobacteria_o__Sphingomonadales_f__Sphingomonadaceae_g__Erythrobacter_s__Erythrobacter donghaensis_B],RS_GCF_000331285.1_protein.faa_NZ_ANFX01000033.1_19@PF00015_full_PFAM.257.449:0.0268161[&&NHX:Type=GTDB:gtdb_class=c__Alphaproteobacteria:gtdb_domain=d__Bacteria:gtdb_family=f__Sphingomonadaceae:gtdb_genus=g__Erythrobacter:gtdb_order=o__Sphingomonadales:gtdb_phylum=p__Proteobacteria:gtdb_species=s__Erythrobacter sp000331285:heptad=MCP-36H:species=d__Bacteria_p__Proteobacteria_c__Alphaproteobacteria_o__Sphingomonadales_f__Sphingomonadaceae_g__Erythrobacter_s__Erythrobacter sp000331285])0.999:0.16273[&&NHX:Sample_counter=:Type_counter=GTDB--2:capture_class_counter=:capture_domain_counter=:capture_family_counter=:capture_genus_counter=:capture_order_counter=:capture_phylum_counter=:capture_species_counter=:evoltype=D:gtdb_class_counter=c__Alphaproteobacteria--2:gtdb_domain_counter=d__Bacteria--2:gtdb_family_counter=f__Sphingomonadaceae--2:gtdb_genus_counter=g__Erythrobacter--2:gtdb_order_counter=o__Sphingomonadales--2:gtdb_phylum_counter=p__Proteobacteria--2:gtdb_species_counter=s__Erythrobacter donghaensis_B--1||s__Erythrobacter sp000331285--1:heptad_counter=MCP-36H--2:lbd_counter=:lca=d__Bacteria:lca_tree=g__Erythrobacter:name=N625840:ref_name_counter=],RS_GCF_000715015.1_protein.faa_NZ_JMIW01000003.1_62@PF00015_full_PFAM.266.449:0.190046[&&NHX:Type=GTDB:gtdb_class=c__Alphaproteobacteria:gtdb_domain=d__Bacteria:gtdb_family=f__Sphingomonadaceae:gtdb_genus=g__Erythrobacter:gtdb_order=o__Sphingomonadales:gtdb_phylum=p__Proteobacteria:gtdb_species=s__Erythrobacter longus:heptad=MCP-36H:species=d__Bacteria_p__Proteobacteria_c__Alphaproteobacteria_o__Sphingomonadales_f__Sphingomonadaceae_g__Erythrobacter_s__Erythrobacter longus])0.812:0.0513462[&&NHX:Sample_counter=:Type_counter=GTDB--3:capture_class_counter=:capture_domain_counter=:capture_family_counter=:capture_genus_counter=:capture_order_counter=:capture_phylum_counter=:capture_species_counter=:evoltype=D:gtdb_class_counter=c__Alphaproteobacteria--3:gtdb_domain_counter=d__Bacteria--3:gtdb_family_counter=f__Sphingomonadaceae--3:gtdb_genus_counter=g__Erythrobacter--3:gtdb_order_counter=o__Sphingomonadales--3:gtdb_phylum_counter=p__Proteobacteria--3:gtdb_species_counter=s__Erythrobacter donghaensis_B--1||s__Erythrobacter longus--1||s__Erythrobacter sp000331285--1:heptad_counter=MCP-36H--3:lbd_counter=:lca=d__Bacteria:lca_tree=g__Erythrobacter:name=N625842:ref_name_counter=])0.67:0.0440886[&&NHX:Sample_counter=:Type_counter=GTDB--5:capture_class_counter=:capture_domain_counter=:capture_family_counter=:capture_genus_counter=:capture_order_counter=:capture_phylum_counter=:capture_species_counter=:evoltype=D:gtdb_class_counter=c__Alphaproteobacteria--5:gtdb_domain_counter=d__Bacteria--5:gtdb_family_counter=f__Sphingomonadaceae--5:gtdb_genus_counter=g__Erythrobacter--5:gtdb_order_counter=o__Sphingomonadales--5:gtdb_phylum_counter=p__Proteobacteria--5:gtdb_species_counter=s__Erythrobacter donghaensis_B--1||s__Erythrobacter longus--1||s__Erythrobacter sp000331285--1||s__Erythrobacter sp001724215--1||s__Erythrobacter sp013822125--1:heptad_counter=MCP-36H--5:lbd_counter=:lca=d__Bacteria:lca_tree=g__Erythrobacter:name=N625843:ref_name_counter=])0.829:0.0426454[&&NHX:Sample_counter=:Type_counter=GTDB--14:capture_class_counter=:capture_domain_counter=:capture_family_counter=:capture_genus_counter=:capture_order_counter=:capture_phylum_counter=:capture_species_counter=:evoltype=D:gtdb_class_counter=c__Alphaproteobacteria--13||c__Gammaproteobacteria--1:gtdb_domain_counter=d__Bacteria--14:gtdb_family_counter=f__Burkholderiaceae--1||f__Sphingomonadaceae--13:gtdb_genus_counter=g__Erythrobacter--13||g__Hydrogenophaga--1:gtdb_order_counter=o__Burkholderiales--1||o__Sphingomonadales--13:gtdb_phylum_counter=p__Proteobacteria--14:gtdb_species_counter=s__Erythrobacter colymbi--1||s__Erythrobacter donghaensis--1||s__Erythrobacter donghaensis_B--1||s__Erythrobacter longus--1||s__Erythrobacter neustonensis--1||s__Erythrobacter sp000331285--1||s__Erythrobacter sp000744895--1||s__Erythrobacter sp001557115--1||s__Erythrobacter sp001724215--1||s__Erythrobacter sp002855495--1||s__Erythrobacter sp006542605--1||s__Erythrobacter sp009995225--1||s__Erythrobacter sp013822125--1||s__Hydrogenophaga sp018993155--1:heptad_counter=MCP-36H--14:lbd_counter=:lca=d__Bacteria:lca_tree=g__Erythrobacter:name=N625844:ref_name_counter=],(GB_GCA_011765465.1_protein.faa_CP050265.1_2899@PF00015_full_PFAM.263.459:0.131198[&&NHX:Type=GTDB:gtdb_class=c__Alphaproteobacteria:gtdb_domain=d__Bacteria:gtdb_family=f__Sphingomonadaceae:gtdb_genus=g__Erythrobacter:gtdb_order=o__Sphingomonadales:gtdb_phylum=p__Proteobacteria:gtdb_species=s__Erythrobacter sp011765465:heptad=MCP-36H:species=d__Bacteria_p__Proteobacteria_c__Alphaproteobacteria_o__Sphingomonadales_f__Sphingomonadaceae_g__Erythrobacter_s__Erythrobacter sp011765465],(((RS_GCF_002215495.1_protein.faa_NZ_CP021378.1_1761@PF00015_full_PFAM.262.446:0.0764496[&&NHX:Type=GTDB:gtdb_class=c__Alphaproteobacteria:gtdb_domain=d__Bacteria:gtdb_family=f__Sphingomonadaceae:gtdb_genus=g__Erythrobacter:gtdb_order=o__Sphingomonadales:gtdb_phylum=p__Proteobacteria:gtdb_species=s__Erythrobacter sp002215495:heptad=MCP-36H:species=d__Bacteria_p__Proteobacteria_c__Alphaproteobacteria_o__Sphingomonadales_f__Sphingomonadaceae_g__Erythrobacter_s__Erythrobacter sp002215495],RS_GCF_006542605.1_protein.faa_NZ_CP041222.1_1535@PF00015_full_PFAM.270.452:0.0994446[&&NHX:Type=GTDB:gtdb_class=c__Alphaproteobacteria:gtdb_domain=d__Bacteria:gtdb_family=f__Sphingomonadaceae:gtdb_genus=g__Erythrobacter:gtdb_order=o__Sphingomonadales:gtdb_phylum=p__Proteobacteria:gtdb_species=s__Erythrobacter sp006542605:heptad=MCP-36H:species=d__Bacteria_p__Proteobacteria_c__Alphaproteobacteria_o__Sphingomonadales_f__Sphingomonadaceae_g__Erythrobacter_s__Erythrobacter sp006542605])0.962:0.0731808[&&NHX:Sample_counter=:Type_counter=GTDB--2:capture_class_counter=:capture_domain_counter=:capture_family_counter=:capture_genus_counter=:capture_order_counter=:capture_phylum_counter=:capture_species_counter=:evoltype=D:gtdb_class_counter=c__Alphaproteobacteria--2:gtdb_domain_counter=d__Bacteria--2:gtdb_family_counter=f__Sphingomonadaceae--2:gtdb_genus_counter=g__Erythrobacter--2:gtdb_order_counter=o__Sphingomonadales--2:gtdb_phylum_counter=p__Proteobacteria--2:gtdb_species_counter=s__Erythrobacter sp002215495--1||s__Erythrobacter sp006542605--1:heptad_counter=MCP-36H--2:lbd_counter=:lca=d__Bacteria:lca_tree=g__Erythrobacter:name=N625848:ref_name_counter=],(ee725c37-a62c-4bc1-9f5f-72e67b26d612_4@MCPsignal.161.197:0.0949972[&&NHX:Sample=rhiztom3:Type=capture:besthit=94.4:bitscore=65.9:capture_class=c__Alphaproteobacteria:capture_domain=d__Bacteria:capture_family=f__Rhizobiaceae:capture_genus=g__Pseudorhizobium:capture_order=o__Rhizobiales:capture_phylum=p__Proteobacteria:capture_species=s__Pseudorhizobium flavum:evalue=2.26e-16:gapopen=0.0:heptad=MCP-36H:length=36.0:mismatch=2.0:qcovhsp=100.0:qend=36.0:qstart=1.0:ref_name=GB_GCA_900468805.1_protein.faa_UEIF01000026.1_104@PF00015_full_PFAM.352.417:scovhsp=55.4:send=65.0:sstart=30.0],RS_GCF_001663175.1_protein.faa_NZ_CP016033.1_53@PF00015_full_PFAM.267.450:0.0937841[&&NHX:Type=GTDB:gtdb_class=c__Alphaproteobacteria:gtdb_domain=d__Bacteria:gtdb_family=f__Sphingomonadaceae:gtdb_genus=g__Erythrobacter:gtdb_order=o__Sphingomonadales:gtdb_phylum=p__Proteobacteria:gtdb_species=s__Erythrobacter neustonensis:heptad=MCP-36H:species=d__Bacteria_p__Proteobacteria_c__Alphaproteobacteria_o__Sphingomonadales_f__Sphingomonadaceae_g__Erythrobacter_s__Erythrobacter neustonensis])0:5e-09[&&NHX:Sample_counter=rhiztom3--1:Type_counter=GTDB--1||capture--1:besthit_avg=94.4:besthit_max=94.4:besthit_min=94.4:besthit_std=0:besthit_sum=94.4:bitscore_avg=65.9:bitscore_max=65.9:bitscore_min=65.9:bitscore_std=0:bitscore_sum=65.9:capture_class_counter=c__Alphaproteobacteria--1:capture_domain_counter=d__Bacteria--1:capture_family_counter=f__Rhizobiaceae--1:capture_genus_counter=g__Pseudorhizobium--1:capture_order_counter=o__Rhizobiales--1:capture_phylum_counter=p__Proteobacteria--1:capture_species_counter=s__Pseudorhizobium flavum--1:evalue_avg=2.26e-16:evalue_max=2.26e-16:evalue_min=2.26e-16:evalue_std=0:evalue_sum=2.26e-16:gapopen_avg=0.0:gapopen_max=0.0:gapopen_min=0.0:gapopen_std=0:gapopen_sum=0.0:gtdb_class_counter=c__Alphaproteobacteria--1:gtdb_domain_counter=d__Bacteria--1:gtdb_family_counter=f__Sphingomonadaceae--1:gtdb_genus_counter=g__Erythrobacter--1:gtdb_order_counter=o__Sphingomonadales--1:gtdb_phylum_counter=p__Proteobacteria--1:gtdb_species_counter=s__Erythrobacter neustonensis--1:heptad_counter=MCP-36H--2:lbd_counter=:lca_tree=s__Erythrobacter neustonensis:length_avg=36.0:length_max=36.0:length_min=36.0:length_std=0:length_sum=36.0:mismatch_avg=2.0:mismatch_max=2.0:mismatch_min=2.0:mismatch_std=0:mismatch_sum=2.0:name=N625851:qcovhsp_avg=100.0:qcovhsp_max=100.0:qcovhsp_min=100.0:qcovhsp_std=0:qcovhsp_sum=100.0:qend_avg=36.0:qend_max=36.0:qend_min=36.0:qend_std=0:qend_sum=36.0:qstart_avg=1.0:qstart_max=1.0:qstart_min=1.0:qstart_std=0:qstart_sum=1.0:ref_name_counter=GB_GCA_900468805.1_protein.faa_UEIF01000026.1_104@PF00015_full_PFAM.352.417--1:scovhsp_avg=55.4:scovhsp_max=55.4:scovhsp_min=55.4:scovhsp_std=0:scovhsp_sum=55.4:send_avg=65.0:send_max=65.0:send_min=65.0:send_std=0:send_sum=65.0:sstart_avg=30.0:sstart_max=30.0:sstart_min=30.0:sstart_std=0:sstart_sum=30.0])0.528:0.0918518[&&NHX:Sample_counter=rhiztom3--1:Type_counter=GTDB--3||capture--1:besthit_avg=94.4:besthit_max=94.4:besthit_min=94.4:besthit_std=0:besthit_sum=94.4:bitscore_avg=65.9:bitscore_max=65.9:bitscore_min=65.9:bitscore_std=0:bitscore_sum=65.9:capture_class_counter=c__Alphaproteobacteria--1:capture_domain_counter=d__Bacteria--1:capture_family_counter=f__Rhizobiaceae--1:capture_genus_counter=g__Pseudorhizobium--1:capture_order_counter=o__Rhizobiales--1:capture_phylum_counter=p__Proteobacteria--1:capture_species_counter=s__Pseudorhizobium flavum--1:evalue_avg=2.26e-16:evalue_max=2.26e-16:evalue_min=2.26e-16:evalue_std=0:evalue_sum=2.26e-16:gapopen_avg=0.0:gapopen_max=0.0:gapopen_min=0.0:gapopen_std=0:gapopen_sum=0.0:gtdb_class_counter=c__Alphaproteobacteria--3:gtdb_domain_counter=d__Bacteria--3:gtdb_family_counter=f__Sphingomonadaceae--3:gtdb_genus_counter=g__Erythrobacter--3:gtdb_order_counter=o__Sphingomonadales--3:gtdb_phylum_counter=p__Proteobacteria--3:gtdb_species_counter=s__Erythrobacter neustonensis--1||s__Erythrobacter sp002215495--1||s__Erythrobacter sp006542605--1:heptad_counter=MCP-36H--4:lbd_counter=:lca_tree=g__Erythrobacter:length_avg=36.0:length_max=36.0:length_min=36.0:length_std=0:length_sum=36.0:mismatch_avg=2.0:mismatch_max=2.0:mismatch_min=2.0:mismatch_std=0:mismatch_sum=2.0:name=N625852:qcovhsp_avg=100.0:qcovhsp_max=100.0:qcovhsp_min=100.0:qcovhsp_std=0:qcovhsp_sum=100.0:qend_avg=36.0:qend_max=36.0:qend_min=36.0:qend_std=0:qend_sum=36.0:qstart_avg=1.0:qstart_max=1.0:qstart_min=1.0:qstart_std=0:qstart_sum=1.0:ref_name_counter=GB_GCA_900468805.1_protein.faa_UEIF01000026.1_104@PF00015_full_PFAM.352.417--1:scovhsp_avg=55.4:scovhsp_max=55.4:scovhsp_min=55.4:scovhsp_std=0:scovhsp_sum=55.4:send_avg=65.0:send_max=65.0:send_min=65.0:send_std=0:send_sum=65.0:sstart_avg=30.0:sstart_max=30.0:sstart_min=30.0:sstart_std=0:sstart_sum=30.0],36078d86-48e3-4db4-80e4-0d732465bfdd_3@MCPsignal.80.136:0.561528[&&NHX:Sample=rhiztom2:Type=capture:capture_class=c__Desulfarculia:capture_domain=d__Bacteria:capture_family=f__Desulfarculaceae:capture_genus=g__JACRDC01:capture_order=o__Desulfarculales:capture_phylum=p__Desulfobacterota:capture_species=s__JACRDC01 sp016208115:heptad=MCP-36H])0.59:0.0164918[&&NHX:Sample_counter=rhiztom2--1||rhiztom3--1:Type_counter=GTDB--3||capture--2:besthit_avg=94.4:besthit_max=94.4:besthit_min=94.4:besthit_std=0:besthit_sum=94.4:bitscore_avg=65.9:bitscore_max=65.9:bitscore_min=65.9:bitscore_std=0:bitscore_sum=65.9:capture_class_counter=c__Alphaproteobacteria--1||c__Desulfarculia--1:capture_domain_counter=d__Bacteria--2:capture_family_counter=f__Desulfarculaceae--1||f__Rhizobiaceae--1:capture_genus_counter=g__JACRDC01--1||g__Pseudorhizobium--1:capture_order_counter=o__Desulfarculales--1||o__Rhizobiales--1:capture_phylum_counter=p__Desulfobacterota--1||p__Proteobacteria--1:capture_species_counter=s__JACRDC01 sp016208115--1||s__Pseudorhizobium flavum--1:evalue_avg=2.26e-16:evalue_max=2.26e-16:evalue_min=2.26e-16:evalue_std=0:evalue_sum=2.26e-16:gapopen_avg=0.0:gapopen_max=0.0:gapopen_min=0.0:gapopen_std=0:gapopen_sum=0.0:gtdb_class_counter=c__Alphaproteobacteria--3:gtdb_domain_counter=d__Bacteria--3:gtdb_family_counter=f__Sphingomonadaceae--3:gtdb_genus_counter=g__Erythrobacter--3:gtdb_order_counter=o__Sphingomonadales--3:gtdb_phylum_counter=p__Proteobacteria--3:gtdb_species_counter=s__Erythrobacter neustonensis--1||s__Erythrobacter sp002215495--1||s__Erythrobacter sp006542605--1:heptad_counter=MCP-36H--5:lbd_counter=:lca_tree=g__Erythrobacter:length_avg=36.0:length_max=36.0:length_min=36.0:length_std=0:length_sum=36.0:mismatch_avg=2.0:mismatch_max=2.0:mismatch_min=2.0:mismatch_std=0:mismatch_sum=2.0:name=N625854:qcovhsp_avg=100.0:qcovhsp_max=100.0:qcovhsp_min=100.0:qcovhsp_std=0:qcovhsp_sum=100.0:qend_avg=36.0:qend_max=36.0:qend_min=36.0:qend_std=0:qend_sum=36.0:qstart_avg=1.0:qstart_max=1.0:qstart_min=1.0:qstart_std=0:qstart_sum=1.0:ref_name_counter=GB_GCA_900468805.1_protein.faa_UEIF01000026.1_104@PF00015_full_PFAM.352.417--1:scovhsp_avg=55.4:scovhsp_max=55.4:scovhsp_min=55.4:scovhsp_std=0:scovhsp_sum=55.4:send_avg=65.0:send_max=65.0:send_min=65.0:send_std=0:send_sum=65.0:sstart_avg=30.0:sstart_max=30.0:sstart_min=30.0:sstart_std=0:sstart_sum=30.0])0.614:0.0452987[&&NHX:Sample_counter=rhiztom2--1||rhiztom3--1:Type_counter=GTDB--4||capture--2:besthit_avg=94.4:besthit_max=94.4:besthit_min=94.4:besthit_std=0:besthit_sum=94.4:bitscore_avg=65.9:bitscore_max=65.9:bitscore_min=65.9:bitscore_std=0:bitscore_sum=65.9:capture_class_counter=c__Alphaproteobacteria--1||c__Desulfarculia--1:capture_domain_counter=d__Bacteria--2:capture_family_counter=f__Desulfarculaceae--1||f__Rhizobiaceae--1:capture_genus_counter=g__JACRDC01--1||g__Pseudorhizobium--1:capture_order_counter=o__Desulfarculales--1||o__Rhizobiales--1:capture_phylum_counter=p__Desulfobacterota--1||p__Proteobacteria--1:capture_species_counter=s__JACRDC01 sp016208115--1||s__Pseudorhizobium flavum--1:evalue_avg=2.26e-16:evalue_max=2.26e-16:evalue_min=2.26e-16:evalue_std=0:evalue_sum=2.26e-16:gapopen_avg=0.0:gapopen_max=0.0:gapopen_min=0.0:gapopen_std=0:gapopen_sum=0.0:gtdb_class_counter=c__Alphaproteobacteria--4:gtdb_domain_counter=d__Bacteria--4:gtdb_family_counter=f__Sphingomonadaceae--4:gtdb_genus_counter=g__Erythrobacter--4:gtdb_order_counter=o__Sphingomonadales--4:gtdb_phylum_counter=p__Proteobacteria--4:gtdb_species_counter=s__Erythrobacter neustonensis--1||s__Erythrobacter sp002215495--1||s__Erythrobacter sp006542605--1||s__Erythrobacter sp011765465--1:heptad_counter=MCP-36H--6:lbd_counter=:lca_tree=g__Erythrobacter:length_avg=36.0:length_max=36.0:length_min=36.0:length_std=0:length_sum=36.0:mismatch_avg=2.0:mismatch_max=2.0:mismatch_min=2.0:mismatch_std=0:mismatch_sum=2.0:name=N625855:qcovhsp_avg=100.0:qcovhsp_max=100.0:qcovhsp_min=100.0:qcovhsp_std=0:qcovhsp_sum=100.0:qend_avg=36.0:qend_max=36.0:qend_min=36.0:qend_std=0:qend_sum=36.0:qstart_avg=1.0:qstart_max=1.0:qstart_min=1.0:qstart_std=0:qstart_sum=1.0:ref_name_counter=GB_GCA_900468805.1_protein.faa_UEIF01000026.1_104@PF00015_full_PFAM.352.417--1:scovhsp_avg=55.4:scovhsp_max=55.4:scovhsp_min=55.4:scovhsp_std=0:scovhsp_sum=55.4:send_avg=65.0:send_max=65.0:send_min=65.0:send_std=0:send_sum=65.0:sstart_avg=30.0:sstart_max=30.0:sstart_min=30.0:sstart_std=0:sstart_sum=30.0])0.996:0.262513[&&NHX:Sample_counter=rhiztom2--1||rhiztom3--1:Type_counter=GTDB--18||capture--2:besthit_avg=94.4:besthit_max=94.4:besthit_min=94.4:besthit_std=0:besthit_sum=94.4:bitscore_avg=65.9:bitscore_max=65.9:bitscore_min=65.9:bitscore_std=0:bitscore_sum=65.9:capture_class_counter=c__Alphaproteobacteria--1||c__Desulfarculia--1:capture_domain_counter=d__Bacteria--2:capture_family_counter=f__Desulfarculaceae--1||f__Rhizobiaceae--1:capture_genus_counter=g__JACRDC01--1||g__Pseudorhizobium--1:capture_order_counter=o__Desulfarculales--1||o__Rhizobiales--1:capture_phylum_counter=p__Desulfobacterota--1||p__Proteobacteria--1:capture_species_counter=s__JACRDC01 sp016208115--1||s__Pseudorhizobium flavum--1:evalue_avg=2.26e-16:evalue_max=2.26e-16:evalue_min=2.26e-16:evalue_std=0:evalue_sum=2.26e-16:evoltype=D:gapopen_avg=0.0:gapopen_max=0.0:gapopen_min=0.0:gapopen_std=0:gapopen_sum=0.0:gtdb_class_counter=c__Alphaproteobacteria--17||c__Gammaproteobacteria--1:gtdb_domain_counter=d__Bacteria--18:gtdb_family_counter=f__Burkholderiaceae--1||f__Sphingomonadaceae--17:gtdb_genus_counter=g__Erythrobacter--17||g__Hydrogenophaga--1:gtdb_order_counter=o__Burkholderiales--1||o__Sphingomonadales--17:gtdb_phylum_counter=p__Proteobacteria--18:gtdb_species_counter=s__Erythrobacter colymbi--1||s__Erythrobacter donghaensis--1||s__Erythrobacter donghaensis_B--1||s__Erythrobacter longus--1||s__Erythrobacter neustonensis--2||s__Erythrobacter sp000331285--1||s__Erythrobacter sp000744895--1||s__Erythrobacter sp001557115--1||s__Erythrobacter sp001724215--1||s__Erythrobacter sp002215495--1||s__Erythrobacter sp002855495--1||s__Erythrobacter sp006542605--2||s__Erythrobacter sp009995225--1||s__Erythrobacter sp011765465--1||s__Erythrobacter sp013822125--1||s__Hydrogenophaga sp018993155--1:heptad_counter=MCP-36H--20:lbd_counter=:lca=d__Bacteria:lca_tree=g__Erythrobacter:length_avg=36.0:length_max=36.0:length_min=36.0:length_std=0:length_sum=36.0:mismatch_avg=2.0:mismatch_max=2.0:mismatch_min=2.0:mismatch_std=0:mismatch_sum=2.0:name=N625856:qcovhsp_avg=100.0:qcovhsp_max=100.0:qcovhsp_min=100.0:qcovhsp_std=0:qcovhsp_sum=100.0:qend_avg=36.0:qend_max=36.0:qend_min=36.0:qend_std=0:qend_sum=36.0:qstart_avg=1.0:qstart_max=1.0:qstart_min=1.0:qstart_std=0:qstart_sum=1.0:ref_name_counter=GB_GCA_900468805.1_protein.faa_UEIF01000026.1_104@PF00015_full_PFAM.352.417--1:scovhsp_avg=55.4:scovhsp_max=55.4:scovhsp_min=55.4:scovhsp_std=0:scovhsp_sum=55.4:send_avg=65.0:send_max=65.0:send_min=65.0:send_std=0:send_sum=65.0:sstart_avg=30.0:sstart_max=30.0:sstart_min=30.0:sstart_std=0:sstart_sum=30.0])0.877:0.099833[&&NHX:Sample_counter=rhiztom2--1||rhiztom3--1:Type_counter=GTDB--19||capture--2:besthit_avg=94.4:besthit_max=94.4:besthit_min=94.4:besthit_std=0:besthit_sum=94.4:bitscore_avg=65.9:bitscore_max=65.9:bitscore_min=65.9:bitscore_std=0:bitscore_sum=65.9:capture_class_counter=c__Alphaproteobacteria--1||c__Desulfarculia--1:capture_domain_counter=d__Bacteria--2:capture_family_counter=f__Desulfarculaceae--1||f__Rhizobiaceae--1:capture_genus_counter=g__JACRDC01--1||g__Pseudorhizobium--1:capture_order_counter=o__Desulfarculales--1||o__Rhizobiales--1:capture_phylum_counter=p__Desulfobacterota--1||p__Proteobacteria--1:capture_species_counter=s__JACRDC01 sp016208115--1||s__Pseudorhizobium flavum--1:evalue_avg=2.26e-16:evalue_max=2.26e-16:evalue_min=2.26e-16:evalue_std=0:evalue_sum=2.26e-16:evoltype=D:gapopen_avg=0.0:gapopen_max=0.0:gapopen_min=0.0:gapopen_std=0:gapopen_sum=0.0:gtdb_class_counter=c__Alphaproteobacteria--18||c__Gammaproteobacteria--1:gtdb_domain_counter=d__Bacteria--19:gtdb_family_counter=f__Burkholderiaceae--1||f__Devosiaceae--1||f__Sphingomonadaceae--17:gtdb_genus_counter=g__Erythrobacter--17||g__Hydrogenophaga--1||g__S141-66--1:gtdb_order_counter=o__Burkholderiales--1||o__Rhizobiales--1||o__Sphingomonadales--17:gtdb_phylum_counter=p__Proteobacteria--19:gtdb_species_counter=s__Erythrobacter colymbi--1||s__Erythrobacter donghaensis--1||s__Erythrobacter donghaensis_B--1||s__Erythrobacter longus--1||s__Erythrobacter neustonensis--2||s__Erythrobacter sp000331285--1||s__Erythrobacter sp000744895--1||s__Erythrobacter sp001557115--1||s__Erythrobacter sp001724215--1||s__Erythrobacter sp002215495--1||s__Erythrobacter sp002855495--1||s__Erythrobacter sp006542605--2||s__Erythrobacter sp009995225--1||s__Erythrobacter sp011765465--1||s__Erythrobacter sp013822125--1||s__Hydrogenophaga sp018993155--1||s__S141-66 sp015490455--1:heptad_counter=MCP-36H--21:lbd_counter=:lca=d__Bacteria:lca_tree=c__Alphaproteobacteria:length_avg=36.0:length_max=36.0:length_min=36.0:length_std=0:length_sum=36.0:mismatch_avg=2.0:mismatch_max=2.0:mismatch_min=2.0:mismatch_std=0:mismatch_sum=2.0:name=N625857:qcovhsp_avg=100.0:qcovhsp_max=100.0:qcovhsp_min=100.0:qcovhsp_std=0:qcovhsp_sum=100.0:qend_avg=36.0:qend_max=36.0:qend_min=36.0:qend_std=0:qend_sum=36.0:qstart_avg=1.0:qstart_max=1.0:qstart_min=1.0:qstart_std=0:qstart_sum=1.0:ref_name_counter=GB_GCA_900468805.1_protein.faa_UEIF01000026.1_104@PF00015_full_PFAM.352.417--1:scovhsp_avg=55.4:scovhsp_max=55.4:scovhsp_min=55.4:scovhsp_std=0:scovhsp_sum=55.4:send_avg=65.0:send_max=65.0:send_min=65.0:send_std=0:send_sum=65.0:sstart_avg=30.0:sstart_max=30.0:sstart_min=30.0:sstart_std=0:sstart_sum=30.0])0.351:0.0564565[&&NHX:Sample_counter=rhiztom1--1||rhiztom2--1||rhiztom3--1:Type_counter=GTDB--20||capture--3:besthit_avg=94.4:besthit_max=94.4:besthit_min=94.4:besthit_std=0:besthit_sum=94.4:bitscore_avg=65.9:bitscore_max=65.9:bitscore_min=65.9:bitscore_std=0:bitscore_sum=65.9:capture_class_counter=c__Alphaproteobacteria--2||c__Desulfarculia--1:capture_domain_counter=d__Bacteria--3:capture_family_counter=f__Desulfarculaceae--1||f__Rhizobiaceae--2:capture_genus_counter=g__Allorhizobium--1||g__JACRDC01--1||g__Pseudorhizobium--1:capture_order_counter=o__Desulfarculales--1||o__Rhizobiales--2:capture_phylum_counter=p__Desulfobacterota--1||p__Proteobacteria--2:capture_species_counter=s__Allorhizobium rosettiformans--1||s__JACRDC01 sp016208115--1||s__Pseudorhizobium flavum--1:evalue_avg=2.26e-16:evalue_max=2.26e-16:evalue_min=2.26e-16:evalue_std=0:evalue_sum=2.26e-16:gapopen_avg=0.0:gapopen_max=0.0:gapopen_min=0.0:gapopen_std=0:gapopen_sum=0.0:gtdb_class_counter=c__Alphaproteobacteria--19||c__Gammaproteobacteria--1:gtdb_domain_counter=d__Bacteria--20:gtdb_family_counter=f__Burkholderiaceae--1||f__Devosiaceae--1||f__Rhizobiaceae--1||f__Sphingomonadaceae--17:gtdb_genus_counter=g__Consotaella--1||g__Erythrobacter--17||g__Hydrogenophaga--1||g__S141-66--1:gtdb_order_counter=o__Burkholderiales--1||o__Rhizobiales--2||o__Sphingomonadales--17:gtdb_phylum_counter=p__Proteobacteria--20:gtdb_species_counter=s__Consotaella salsifontis--1||s__Erythrobacter colymbi--1||s__Erythrobacter donghaensis--1||s__Erythrobacter donghaensis_B--1||s__Erythrobacter longus--1||s__Erythrobacter neustonensis--2||s__Erythrobacter sp000331285--1||s__Erythrobacter sp000744895--1||s__Erythrobacter sp001557115--1||s__Erythrobacter sp001724215--1||s__Erythrobacter sp002215495--1||s__Erythrobacter sp002855495--1||s__Erythrobacter sp006542605--2||s__Erythrobacter sp009995225--1||s__Erythrobacter sp011765465--1||s__Erythrobacter sp013822125--1||s__Hydrogenophaga sp018993155--1||s__S141-66 sp015490455--1:heptad_counter=MCP-36H--23:lbd_counter=:lca_tree=c__Alphaproteobacteria:length_avg=36.0:length_max=36.0:length_min=36.0:length_std=0:length_sum=36.0:mismatch_avg=2.0:mismatch_max=2.0:mismatch_min=2.0:mismatch_std=0:mismatch_sum=2.0:name=N625858:qcovhsp_avg=100.0:qcovhsp_max=100.0:qcovhsp_min=100.0:qcovhsp_std=0:qcovhsp_sum=100.0:qend_avg=36.0:qend_max=36.0:qend_min=36.0:qend_std=0:qend_sum=36.0:qstart_avg=1.0:qstart_max=1.0:qstart_min=1.0:qstart_std=0:qstart_sum=1.0:ref_name_counter=GB_GCA_900468805.1_protein.faa_UEIF01000026.1_104@PF00015_full_PFAM.352.417--1:scovhsp_avg=55.4:scovhsp_max=55.4:scovhsp_min=55.4:scovhsp_std=0:scovhsp_sum=55.4:send_avg=65.0:send_max=65.0:send_min=65.0:send_std=0:send_sum=65.0:sstart_avg=30.0:sstart_max=30.0:sstart_min=30.0:sstart_std=0:sstart_sum=30.0],((f3308e1b-8db6-46ae-8d7b-f995a9f67277_2@MCPsignal.309.433:0.341774[&&NHX:Sample=rhiztom3:Type=capture:besthit=73.6:bitscore=156.0:capture_class=c__Verrucomicrobiae:capture_domain=d__Bacteria:capture_family=f__Opitutaceae:capture_genus=g__CAJCBL01:capture_order=o__Opitutales:capture_phylum=p__Verrucomicrobiota:capture_species=s__CAJCBL01 sp016711225:evalue=3.69e-49:gapopen=0.0:heptad=MCP-36H:length=121.0:mismatch=32.0:qcovhsp=97.6:qend=124.0:qstart=4.0:ref_name=RS_GCF_016864555.1_protein.faa_NZ_CP044011.1_1096@PF00015_full_PFAM.59.248:scovhsp=64.0:send=135.0:sstart=15.0],((((87997d3e-101c-4fd9-b9cc-71a16e8a047c_6@MCPsignal.125.178:0.0329913[&&NHX:Sample=rhiztom1:Type=capture:besthit=98.1:bitscore=95.5:capture_class=c__Alphaproteobacteria:capture_domain=d__Bacteria:capture_family=f__Rhizobiaceae:capture_genus=g__Agrobacterium:capture_order=o__Rhizobiales:capture_phylum=p__Proteobacteria:capture_species=s__Agrobacterium deltaense:evalue=2.4e-27:gapopen=0.0:heptad=MCP-36H:length=53.0:mismatch=1.0:qcovhsp=100.0:qend=53.0:qstart=1.0:ref_name=RS_GCF_007000325.1_protein.faa_NZ_SCFK01000104.1_1@PF00015_full_PFAM.73.176:scovhsp=51.5:send=78.0:sstart=26.0],(a4994602-1cf2-413b-b89a-7f52535d7d9f_4@MCPsignal.172.313:0.025219[&&NHX:Sample=rhiztom3:Type=capture:besthit=71.9:bitscore=173.0:capture_class=c__Clostridia:capture_domain=d__Bacteria:capture_family=f__DTU013:capture_genus=g__DTU013:capture_order=o__Acetivibrionales:capture_phylum=p__Firmicutes_A:capture_species=s__DTU013 sp012519745:evalue=1.3e-55:gapopen=0.0:heptad=MCP-36H:length=139.0:mismatch=39.0:qcovhsp=98.6:qend=141.0:qstart=3.0:ref_name=RS_GCF_001296045.1_protein.faa_NZ_LJHS01000037.1_18@PF00015_full_PFAM.351.524:scovhsp=80.3:send=159.0:sstart=21.0],3cb8ac2e-3b6f-5679-b767-f49e200b9ed6_1@MCPsignal.288.441:0.125047[&&NHX:Sample=rhiztom1:Type=capture:besthit=62.7:bitscore=163.0:capture_class=c__Clostridia:capture_domain=d__Bacteria:capture_family=f__DTU013:capture_genus=g__DTU013:capture_order=o__Acetivibrionales:capture_phylum=p__Firmicutes_A:capture_species=s__DTU013 sp012519745:evalue=1.82e-51:gapopen=1.0:heptad=MCP-36H:length=153.0:mismatch=56.0:qcovhsp=100.0:qend=153.0:qstart=1.0:ref_name=RS_GCF_001296045.1_protein.faa_NZ_LJHS01000037.1_18@PF00015_full_PFAM.351.524:scovhsp=87.9:send=159.0:sstart=8.0])0.775:0.064028[&&NHX:Sample_counter=rhiztom1--1||rhiztom3--1:Type_counter=capture--2:besthit_avg=67.30000000000001:besthit_max=71.9:besthit_min=62.7:besthit_std=6.505382386916239:besthit_sum=134.60000000000002:bitscore_avg=168.0:bitscore_max=173.0:bitscore_min=163.0:bitscore_std=7.0710678118654755:bitscore_sum=336.0:capture_class_counter=c__Clostridia--2:capture_domain_counter=d__Bacteria--2:capture_family_counter=f__DTU013--2:capture_genus_counter=g__DTU013--2:capture_order_counter=o__Acetivibrionales--2:capture_phylum_counter=p__Firmicutes_A--2:capture_species_counter=s__DTU013 sp012519745--2:evalue_avg=9.10065e-52:evalue_max=1.82e-51:evalue_min=1.3e-55:evalue_std=1.2868424178779624e-51:evalue_sum=1.82013e-51:gapopen_avg=0.5:gapopen_max=1.0:gapopen_min=0.0:gapopen_std=0.7071067811865476:gapopen_sum=1.0:gtdb_class_counter=:gtdb_domain_counter=:gtdb_family_counter=:gtdb_genus_counter=:gtdb_order_counter=:gtdb_phylum_counter=:gtdb_species_counter=:heptad_counter=MCP-36H--2:lbd_counter=:length_avg=146.0:length_max=153.0:length_min=139.0:length_std=9.899494936611665:length_sum=292.0:mismatch_avg=47.5:mismatch_max=56.0:mismatch_min=39.0:mismatch_std=12.020815280171307:mismatch_sum=95.0:name=N625863:qcovhsp_avg=99.3:qcovhsp_max=100.0:qcovhsp_min=98.6:qcovhsp_std=0.9899494936611706:qcovhsp_sum=198.6:qend_avg=147.0:qend_max=153.0:qend_min=141.0:qend_std=8.48528137423857:qend_sum=294.0:qstart_avg=2.0:qstart_max=3.0:qstart_min=1.0:qstart_std=1.4142135623730951:qstart_sum=4.0:ref_name_counter=RS_GCF_001296045.1_protein.faa_NZ_LJHS01000037.1_18@PF00015_full_PFAM.351.524--2:scovhsp_avg=84.1:scovhsp_max=87.9:scovhsp_min=80.3:scovhsp_std=5.3740115370177675:scovhsp_sum=168.2:send_avg=159.0:send_max=159.0:send_min=159.0:send_std=0.0:send_sum=318.0:sstart_avg=14.5:sstart_max=21.0:sstart_min=8.0:sstart_std=9.192388155425117:sstart_sum=29.0])0.697:0.0626617[&&NHX:Sample_counter=rhiztom1--2||rhiztom3--1:Type_counter=capture--3:besthit_avg=77.56666666666668:besthit_max=98.1:besthit_min=62.7:besthit_std=18.367725317342188:besthit_sum=232.70000000000002:bitscore_avg=143.83333333333334:bitscore_max=173.0:bitscore_min=95.5:bitscore_std=42.15546623313913:bitscore_sum=431.5:capture_class_counter=c__Alphaproteobacteria--1||c__Clostridia--2:capture_domain_counter=d__Bacteria--3:capture_family_counter=f__DTU013--2||f__Rhizobiaceae--1:capture_genus_counter=g__Agrobacterium--1||g__DTU013--2:capture_order_counter=o__Acetivibrionales--2||o__Rhizobiales--1:capture_phylum_counter=p__Firmicutes_A--2||p__Proteobacteria--1:capture_species_counter=s__Agrobacterium deltaense--1||s__DTU013 sp012519745--2:evalue_avg=8e-28:evalue_max=2.4e-27:evalue_min=1.3e-55:evalue_std=1.3856406460551019e-27:evalue_sum=2.4e-27:gapopen_avg=0.3333333333333333:gapopen_max=1.0:gapopen_min=0.0:gapopen_std=0.5773502691896258:gapopen_sum=1.0:gtdb_class_counter=:gtdb_domain_counter=:gtdb_family_counter=:gtdb_genus_counter=:gtdb_order_counter=:gtdb_phylum_counter=:gtdb_species_counter=:heptad_counter=MCP-36H--3:lbd_counter=:length_avg=115.0:length_max=153.0:length_min=53.0:length_std=54.147945482723536:length_sum=345.0:mismatch_avg=32.0:mismatch_max=56.0:mismatch_min=1.0:mismatch_std=28.160255680657446:mismatch_sum=96.0:name=N625864:qcovhsp_avg=99.53333333333335:qcovhsp_max=100.0:qcovhsp_min=98.6:qcovhsp_std=0.8082903768654793:qcovhsp_sum=298.6:qend_avg=115.66666666666667:qend_max=153.0:qend_min=53.0:qend_std=54.60158727851538:qend_sum=347.0:qstart_avg=1.6666666666666667:qstart_max=3.0:qstart_min=1.0:qstart_std=1.1547005383792517:qstart_sum=5.0:ref_name_counter=RS_GCF_001296045.1_protein.faa_NZ_LJHS01000037.1_18@PF00015_full_PFAM.351.524--2||RS_GCF_007000325.1_protein.faa_NZ_SCFK01000104.1_1@PF00015_full_PFAM.73.176--1:scovhsp_avg=73.23333333333333:scovhsp_max=87.9:scovhsp_min=51.5:scovhsp_std=19.201388838657827:scovhsp_sum=219.7:send_avg=132.0:send_max=159.0:send_min=78.0:send_std=46.76537180435969:send_sum=396.0:sstart_avg=18.333333333333332:sstart_max=26.0:sstart_min=8.0:sstart_std=9.291573243177568:sstart_sum=55.0],((7ca9205b-556d-4756-b785-26c341ee1522_1@MCPsignal.316.369:0.0660143[&&NHX:Sample=rhizpot1:Type=capture:capture_class=c__Gammaproteobacteria:capture_domain=d__Bacteria:capture_family=f__Nitrincolaceae:capture_genus=g__Marinobacterium_B:capture_order=o__Pseudomonadales:capture_phylum=p__Proteobacteria:capture_species=s__Marinobacterium_B jannaschii:heptad=MCP-36H],19025dc5-c618-47aa-a440-2d730d8ce692_5@MCPsignal.197.276:0.0116271[&&NHX:Sample=rhizpot1:Type=capture:capture_class=c__Holophagae:capture_domain=d__Bacteria:capture_family=f__Holophagaceae:capture_genus=g__Geothrix:capture_order=o__Holophagales:capture_phylum=p__Acidobacteriota:capture_species=s__Geothrix sp903890595:heptad=MCP-36H])0:5e-09[&&NHX:Sample_counter=rhizpot1--2:Type_counter=capture--2:capture_class_counter=c__Gammaproteobacteria--1||c__Holophagae--1:capture_domain_counter=d__Bacteria--2:capture_family_counter=f__Holophagaceae--1||f__Nitrincolaceae--1:capture_genus_counter=g__Geothrix--1||g__Marinobacterium_B--1:capture_order_counter=o__Holophagales--1||o__Pseudomonadales--1:capture_phylum_counter=p__Acidobacteriota--1||p__Proteobacteria--1:capture_species_counter=s__Geothrix sp903890595--1||s__Marinobacterium_B jannaschii--1:gtdb_class_counter=:gtdb_domain_counter=:gtdb_family_counter=:gtdb_genus_counter=:gtdb_order_counter=:gtdb_phylum_counter=:gtdb_species_counter=:heptad_counter=MCP-36H--2:lbd_counter=:name=N625867:ref_name_counter=],fd19f5f3-2143-5e87-a990-4b26f643409a_1@MCPsignal.118.204:5e-09[&&NHX:Sample=rhizpot1:Type=capture:capture_class=c__Holophagae:capture_domain=d__Bacteria:capture_family=f__Holophagaceae:capture_genus=g__Geothrix:capture_order=o__Holophagales:capture_phylum=p__Acidobacteriota:capture_species=s__Geothrix sp903890595:heptad=MCP-36H])0.993:0.21352[&&NHX:Sample_counter=rhizpot1--3:Type_counter=capture--3:capture_class_counter=c__Gammaproteobacteria--1||c__Holophagae--2:capture_domain_counter=d__Bacteria--3:capture_family_counter=f__Holophagaceae--2||f__Nitrincolaceae--1:capture_genus_counter=g__Geothrix--2||g__Marinobacterium_B--1:capture_order_counter=o__Holophagales--2||o__Pseudomonadales--1:capture_phylum_counter=p__Acidobacteriota--2||p__Proteobacteria--1:capture_species_counter=s__Geothrix sp903890595--2||s__Marinobacterium_B jannaschii--1:gtdb_class_counter=:gtdb_domain_counter=:gtdb_family_counter=:gtdb_genus_counter=:gtdb_order_counter=:gtdb_phylum_counter=:gtdb_species_counter=:heptad_counter=MCP-36H--3:lbd_counter=:name=N625869:ref_name_counter=])0.126:0.0256975[&&NHX:Sample_counter=rhizpot1--3||rhiztom1--2||rhiztom3--1:Type_counter=capture--6:besthit_avg=77.56666666666668:besthit_max=98.1:besthit_min=62.7:besthit_std=18.367725317342188:besthit_sum=232.70000000000002:bitscore_avg=143.83333333333334:bitscore_max=173.0:bitscore_min=95.5:bitscore_std=42.15546623313913:bitscore_sum=431.5:capture_class_counter=c__Alphaproteobacteria--1||c__Clostridia--2||c__Gammaproteobacteria--1||c__Holophagae--2:capture_domain_counter=d__Bacteria--6:capture_family_counter=f__DTU013--2||f__Holophagaceae--2||f__Nitrincolaceae--1||f__Rhizobiaceae--1:capture_genus_counter=g__Agrobacterium--1||g__DTU013--2||g__Geothrix--2||g__Marinobacterium_B--1:capture_order_counter=o__Acetivibrionales--2||o__Holophagales--2||o__Pseudomonadales--1||o__Rhizobiales--1:capture_phylum_counter=p__Acidobacteriota--2||p__Firmicutes_A--2||p__Proteobacteria--2:capture_species_counter=s__Agrobacterium deltaense--1||s__DTU013 sp012519745--2||s__Geothrix sp903890595--2||s__Marinobacterium_B jannaschii--1:evalue_avg=8e-28:evalue_max=2.4e-27:evalue_min=1.3e-55:evalue_std=1.3856406460551019e-27:evalue_sum=2.4e-27:gapopen_avg=0.3333333333333333:gapopen_max=1.0:gapopen_min=0.0:gapopen_std=0.5773502691896258:gapopen_sum=1.0:gtdb_class_counter=:gtdb_domain_counter=:gtdb_family_counter=:gtdb_genus_counter=:gtdb_order_counter=:gtdb_phylum_counter=:gtdb_species_counter=:heptad_counter=MCP-36H--6:lbd_counter=:length_avg=115.0:length_max=153.0:length_min=53.0:length_std=54.147945482723536:length_sum=345.0:mismatch_avg=32.0:mismatch_max=56.0:mismatch_min=1.0:mismatch_std=28.160255680657446:mismatch_sum=96.0:name=N625870:qcovhsp_avg=99.53333333333335:qcovhsp_max=100.0:qcovhsp_min=98.6:qcovhsp_std=0.8082903768654793:qcovhsp_sum=298.6:qend_avg=115.66666666666667:qend_max=153.0:qend_min=53.0:qend_std=54.60158727851538:qend_sum=347.0:qstart_avg=1.6666666666666667:qstart_max=3.0:qstart_min=1.0:qstart_std=1.1547005383792517:qstart_sum=5.0:ref_name_counter=RS_GCF_001296045.1_protein.faa_NZ_LJHS01000037.1_18@PF00015_full_PFAM.351.524--2||RS_GCF_007000325.1_protein.faa_NZ_SCFK01000104.1_1@PF00015_full_PFAM.73.176--1:scovhsp_avg=73.23333333333333:scovhsp_max=87.9:scovhsp_min=51.5:scovhsp_std=19.201388838657827:scovhsp_sum=219.7:send_avg=132.0:send_max=159.0:send_min=78.0:send_std=46.76537180435969:send_sum=396.0:sstart_avg=18.333333333333332:sstart_max=26.0:sstart_min=8.0:sstart_std=9.291573243177568:sstart_sum=55.0],(e854f519-b40c-47ac-944d-9e4a03f805da_5@MCPsignal.183.239:0.0680873[&&NHX:Sample=rhiztom3:Type=capture:besthit=96.3:bitscore=97.4:capture_class=c__Alphaproteobacteria:capture_domain=d__Bacteria:capture_family=f__Rhizobiaceae:capture_genus=g__Rhizobium:capture_order=o__Rhizobiales:capture_phylum=p__Proteobacteria:capture_species=s__Rhizobium lusitanum:evalue=4.72e-28:gapopen=0.0:heptad=MCP-36H:length=54.0:mismatch=2.0:qcovhsp=96.4:qend=55.0:qstart=2.0:ref_name=RS_GCF_007000325.1_protein.faa_NZ_SCFK01000104.1_1@PF00015_full_PFAM.73.176:scovhsp=52.4:send=80.0:sstart=27.0],(cac144a4-5303-40b5-babd-3bddcd0878d5_6@MCPsignal.22.77:0.0592302[&&NHX:Sample=rhiztom2:Type=capture:capture_class=c__Alphaproteobacteria:capture_domain=d__Bacteria:capture_family=f__Rhizobiaceae:capture_genus=g__Pseudorhizobium:capture_order=o__Rhizobiales:capture_phylum=p__Proteobacteria:capture_species=s__Pseudorhizobium flavum:heptad=MCP-36H],65bc1655-25d4-48a8-bceb-5768ea2a96b5_4@MCPsignal.198.234:0.205786[&&NHX:Sample=rhiztom1:Type=capture:capture_class=c__Alphaproteobacteria:capture_domain=d__Bacteria:capture_family=f__Rhizobiaceae:capture_genus=g__Ensifer:capture_order=o__Rhizobiales:capture_phylum=p__Proteobacteria:capture_species=s__Ensifer sp002002725:heptad=MCP-36H])0.797:0.110735[&&NHX:Sample_counter=rhiztom1--1||rhiztom2--1:Type_counter=capture--2:capture_class_counter=c__Alphaproteobacteria--2:capture_domain_counter=d__Bacteria--2:capture_family_counter=f__Rhizobiaceae--2:capture_genus_counter=g__Ensifer--1||g__Pseudorhizobium--1:capture_order_counter=o__Rhizobiales--2:capture_phylum_counter=p__Proteobacteria--2:capture_species_counter=s__Ensifer sp002002725--1||s__Pseudorhizobium flavum--1:gtdb_class_counter=:gtdb_domain_counter=:gtdb_family_counter=:gtdb_genus_counter=:gtdb_order_counter=:gtdb_phylum_counter=:gtdb_species_counter=:heptad_counter=MCP-36H--2:lbd_counter=:name=N625874:ref_name_counter=])0.758:0.0622477[&&NHX:Sample_counter=rhiztom1--1||rhiztom2--1||rhiztom3--1:Type_counter=capture--3:besthit_avg=96.3:besthit_max=96.3:besthit_min=96.3:besthit_std=0:besthit_sum=96.3:bitscore_avg=97.4:bitscore_max=97.4:bitscore_min=97.4:bitscore_std=0:bitscore_sum=97.4:capture_class_counter=c__Alphaproteobacteria--3:capture_domain_counter=d__Bacteria--3:capture_family_counter=f__Rhizobiaceae--3:capture_genus_counter=g__Ensifer--1||g__Pseudorhizobium--1||g__Rhizobium--1:capture_order_counter=o__Rhizobiales--3:capture_phylum_counter=p__Proteobacteria--3:capture_species_counter=s__Ensifer sp002002725--1||s__Pseudorhizobium flavum--1||s__Rhizobium lusitanum--1:evalue_avg=4.72e-28:evalue_max=4.72e-28:evalue_min=4.72e-28:evalue_std=0:evalue_sum=4.72e-28:gapopen_avg=0.0:gapopen_max=0.0:gapopen_min=0.0:gapopen_std=0:gapopen_sum=0.0:gtdb_class_counter=:gtdb_domain_counter=:gtdb_family_counter=:gtdb_genus_counter=:gtdb_order_counter=:gtdb_phylum_counter=:gtdb_species_counter=:heptad_counter=MCP-36H--3:lbd_counter=:length_avg=54.0:length_max=54.0:length_min=54.0:length_std=0:length_sum=54.0:mismatch_avg=2.0:mismatch_max=2.0:mismatch_min=2.0:mismatch_std=0:mismatch_sum=2.0:name=N625875:qcovhsp_avg=96.4:qcovhsp_max=96.4:qcovhsp_min=96.4:qcovhsp_std=0:qcovhsp_sum=96.4:qend_avg=55.0:qend_max=55.0:qend_min=55.0:qend_std=0:qend_sum=55.0:qstart_avg=2.0:qstart_max=2.0:qstart_min=2.0:qstart_std=0:qstart_sum=2.0:ref_name_counter=RS_GCF_007000325.1_protein.faa_NZ_SCFK01000104.1_1@PF00015_full_PFAM.73.176--1:scovhsp_avg=52.4:scovhsp_max=52.4:scovhsp_min=52.4:scovhsp_std=0:scovhsp_sum=52.4:send_avg=80.0:send_max=80.0:send_min=80.0:send_std=0:send_sum=80.0:sstart_avg=27.0:sstart_max=27.0:sstart_min=27.0:sstart_std=0:sstart_sum=27.0])0:1.8e-08[&&NHX:Sample_counter=rhizpot1--3||rhiztom1--3||rhiztom2--1||rhiztom3--2:Type_counter=capture--9:besthit_avg=82.25:besthit_max=98.1:besthit_min=62.7:besthit_std=17.68191166135607:besthit_sum=329.0:bitscore_avg=132.225:bitscore_max=173.0:bitscore_min=95.5:bitscore_std=41.51789774703596:bitscore_sum=528.9:capture_class_counter=c__Alphaproteobacteria--4||c__Clostridia--2||c__Gammaproteobacteria--1||c__Holophagae--2:capture_domain_counter=d__Bacteria--9:capture_family_counter=f__DTU013--2||f__Holophagaceae--2||f__Nitrincolaceae--1||f__Rhizobiaceae--4:capture_genus_counter=g__Agrobacterium--1||g__DTU013--2||g__Ensifer--1||g__Geothrix--2||g__Marinobacterium_B--1||g__Pseudorhizobium--1||g__Rhizobium--1:capture_order_counter=o__Acetivibrionales--2||o__Holophagales--2||o__Pseudomonadales--1||o__Rhizobiales--4:capture_phylum_counter=p__Acidobacteriota--2||p__Firmicutes_A--2||p__Proteobacteria--5:capture_species_counter=s__Agrobacterium deltaense--1||s__DTU013 sp012519745--2||s__Ensifer sp002002725--1||s__Geothrix sp903890595--2||s__Marinobacterium_B jannaschii--1||s__Pseudorhizobium flavum--1||s__Rhizobium lusitanum--1:evalue_avg=7.18e-28:evalue_max=2.4e-27:evalue_min=1.3e-55:evalue_std=1.1431955213348241e-27:evalue_sum=2.872e-27:gapopen_avg=0.25:gapopen_max=1.0:gapopen_min=0.0:gapopen_std=0.5:gapopen_sum=1.0:gtdb_class_counter=:gtdb_domain_counter=:gtdb_family_counter=:gtdb_genus_counter=:gtdb_order_counter=:gtdb_phylum_counter=:gtdb_species_counter=:heptad_counter=MCP-36H--9:lbd_counter=:length_avg=99.75:length_max=153.0:length_min=53.0:length_std=53.71142026298194:length_sum=399.0:mismatch_avg=24.5:mismatch_max=56.0:mismatch_min=1.0:mismatch_std=27.452990122510638:mismatch_sum=98.0:name=N625876:qcovhsp_avg=98.75:qcovhsp_max=100.0:qcovhsp_min=96.4:qcovhsp_std=1.6999999999999975:qcovhsp_sum=395.0:qend_avg=100.5:qend_max=153.0:qend_min=53.0:qend_std=53.922784300021696:qend_sum=402.0:qstart_avg=1.75:qstart_max=3.0:qstart_min=1.0:qstart_std=0.9574271077563381:qstart_sum=7.0:ref_name_counter=RS_GCF_001296045.1_protein.faa_NZ_LJHS01000037.1_18@PF00015_full_PFAM.351.524--2||RS_GCF_007000325.1_protein.faa_NZ_SCFK01000104.1_1@PF00015_full_PFAM.73.176--2:scovhsp_avg=68.025:scovhsp_max=87.9:scovhsp_min=51.5:scovhsp_std=18.822924852423974:scovhsp_sum=272.1:send_avg=119.0:send_max=159.0:send_min=78.0:send_std=46.195237849804386:send_sum=476.0:sstart_avg=20.5:sstart_max=27.0:sstart_min=8.0:sstart_std=8.736894948054104:sstart_sum=82.0],12927a5f-72d1-4bd5-8602-b73cb0b4386b_6@MCPsignal.348.422:0.251225[&&NHX:Sample=rhiztom3:Type=capture:capture_class=c__Gammaproteobacteria:capture_domain=d__Bacteria:capture_family=f__Burkholderiaceae:capture_genus=g__JADJCH01:capture_order=o__Burkholderiales:capture_phylum=p__Proteobacteria:capture_species=s__JADJCH01 sp016703325:heptad=MCP-36H])0.739:0.0558358[&&NHX:Sample_counter=rhizpot1--3||rhiztom1--3||rhiztom2--1||rhiztom3--3:Type_counter=capture--10:besthit_avg=82.25:besthit_max=98.1:besthit_min=62.7:besthit_std=17.68191166135607:besthit_sum=329.0:bitscore_avg=132.225:bitscore_max=173.0:bitscore_min=95.5:bitscore_std=41.51789774703596:bitscore_sum=528.9:capture_class_counter=c__Alphaproteobacteria--4||c__Clostridia--2||c__Gammaproteobacteria--2||c__Holophagae--2:capture_domain_counter=d__Bacteria--10:capture_family_counter=f__Burkholderiaceae--1||f__DTU013--2||f__Holophagaceae--2||f__Nitrincolaceae--1||f__Rhizobiaceae--4:capture_genus_counter=g__Agrobacterium--1||g__DTU013--2||g__Ensifer--1||g__Geothrix--2||g__JADJCH01--1||g__Marinobacterium_B--1||g__Pseudorhizobium--1||g__Rhizobium--1:capture_order_counter=o__Acetivibrionales--2||o__Burkholderiales--1||o__Holophagales--2||o__Pseudomonadales--1||o__Rhizobiales--4:capture_phylum_counter=p__Acidobacteriota--2||p__Firmicutes_A--2||p__Proteobacteria--6:capture_species_counter=s__Agrobacterium deltaense--1||s__DTU013 sp012519745--2||s__Ensifer sp002002725--1||s__Geothrix sp903890595--2||s__JADJCH01 sp016703325--1||s__Marinobacterium_B jannaschii--1||s__Pseudorhizobium flavum--1||s__Rhizobium lusitanum--1:evalue_avg=7.18e-28:evalue_max=2.4e-27:evalue_min=1.3e-55:evalue_std=1.1431955213348241e-27:evalue_sum=2.872e-27:gapopen_avg=0.25:gapopen_max=1.0:gapopen_min=0.0:gapopen_std=0.5:gapopen_sum=1.0:gtdb_class_counter=:gtdb_domain_counter=:gtdb_family_counter=:gtdb_genus_counter=:gtdb_order_counter=:gtdb_phylum_counter=:gtdb_species_counter=:heptad_counter=MCP-36H--10:lbd_counter=:length_avg=99.75:length_max=153.0:length_min=53.0:length_std=53.71142026298194:length_sum=399.0:mismatch_avg=24.5:mismatch_max=56.0:mismatch_min=1.0:mismatch_std=27.452990122510638:mismatch_sum=98.0:name=N625878:qcovhsp_avg=98.75:qcovhsp_max=100.0:qcovhsp_min=96.4:qcovhsp_std=1.6999999999999975:qcovhsp_sum=395.0:qend_avg=100.5:qend_max=153.0:qend_min=53.0:qend_std=53.922784300021696:qend_sum=402.0:qstart_avg=1.75:qstart_max=3.0:qstart_min=1.0:qstart_std=0.9574271077563381:qstart_sum=7.0:ref_name_counter=RS_GCF_001296045.1_protein.faa_NZ_LJHS01000037.1_18@PF00015_full_PFAM.351.524--2||RS_GCF_007000325.1_protein.faa_NZ_SCFK01000104.1_1@PF00015_full_PFAM.73.176--2:scovhsp_avg=68.025:scovhsp_max=87.9:scovhsp_min=51.5:scovhsp_std=18.822924852423974:scovhsp_sum=272.1:send_avg=119.0:send_max=159.0:send_min=78.0:send_std=46.195237849804386:send_sum=476.0:sstart_avg=20.5:sstart_max=27.0:sstart_min=8.0:sstart_std=8.736894948054104:sstart_sum=82.0])0.608:0.0907956[&&NHX:Sample_counter=rhizpot1--3||rhiztom1--3||rhiztom2--1||rhiztom3--4:Type_counter=capture--11:besthit_avg=80.52000000000001:besthit_max=98.1:besthit_min=62.7:besthit_std=15.79404951239548:besthit_sum=402.6:bitscore_avg=136.98:bitscore_max=173.0:bitscore_min=95.5:bitscore_std=37.49469295780404:bitscore_sum=684.9:capture_class_counter=c__Alphaproteobacteria--4||c__Clostridia--2||c__Gammaproteobacteria--2||c__Holophagae--2||c__Verrucomicrobiae--1:capture_domain_counter=d__Bacteria--11:capture_family_counter=f__Burkholderiaceae--1||f__DTU013--2||f__Holophagaceae--2||f__Nitrincolaceae--1||f__Opitutaceae--1||f__Rhizobiaceae--4:capture_genus_counter=g__Agrobacterium--1||g__CAJCBL01--1||g__DTU013--2||g__Ensifer--1||g__Geothrix--2||g__JADJCH01--1||g__Marinobacterium_B--1||g__Pseudorhizobium--1||g__Rhizobium--1:capture_order_counter=o__Acetivibrionales--2||o__Burkholderiales--1||o__Holophagales--2||o__Opitutales--1||o__Pseudomonadales--1||o__Rhizobiales--4:capture_phylum_counter=p__Acidobacteriota--2||p__Firmicutes_A--2||p__Proteobacteria--6||p__Verrucomicrobiota--1:capture_species_counter=s__Agrobacterium deltaense--1||s__CAJCBL01 sp016711225--1||s__DTU013 sp012519745--2||s__Ensifer sp002002725--1||s__Geothrix sp903890595--2||s__JADJCH01 sp016703325--1||s__Marinobacterium_B jannaschii--1||s__Pseudorhizobium flavum--1||s__Rhizobium lusitanum--1:evalue_avg=5.744e-28:evalue_max=2.4e-27:evalue_min=1.3e-55:evalue_std=1.0408058416438678e-27:evalue_sum=2.872e-27:gapopen_avg=0.2:gapopen_max=1.0:gapopen_min=0.0:gapopen_std=0.44721359549995804:gapopen_sum=1.0:gtdb_class_counter=:gtdb_domain_counter=:gtdb_family_counter=:gtdb_genus_counter=:gtdb_order_counter=:gtdb_phylum_counter=:gtdb_species_counter=:heptad_counter=MCP-36H--11:lbd_counter=:length_avg=104.0:length_max=153.0:length_min=53.0:length_std=47.47630988187688:length_sum=520.0:mismatch_avg=26.0:mismatch_max=56.0:mismatch_min=1.0:mismatch_std=24.01041440708594:mismatch_sum=130.0:name=N625879:qcovhsp_avg=98.52000000000001:qcovhsp_max=100.0:qcovhsp_min=96.4:qcovhsp_std=1.559487095169433:qcovhsp_sum=492.6:qend_avg=105.2:qend_max=153.0:qend_min=53.0:qend_std=47.86648096528509:qend_sum=526.0:qstart_avg=2.2:qstart_max=4.0:qstart_min=1.0:qstart_std=1.3038404810405297:qstart_sum=11.0:ref_name_counter=RS_GCF_001296045.1_protein.faa_NZ_LJHS01000037.1_18@PF00015_full_PFAM.351.524--2||RS_GCF_007000325.1_protein.faa_NZ_SCFK01000104.1_1@PF00015_full_PFAM.73.176--2||RS_GCF_016864555.1_protein.faa_NZ_CP044011.1_1096@PF00015_full_PFAM.59.248--1:scovhsp_avg=67.22:scovhsp_max=87.9:scovhsp_min=51.5:scovhsp_std=16.400213413245574:scovhsp_sum=336.1:send_avg=122.2:send_max=159.0:send_min=78.0:send_std=40.64111218950584:send_sum=611.0:sstart_avg=19.4:sstart_max=27.0:sstart_min=8.0:sstart_std=7.956129712366434:sstart_sum=97.0],((e3dc319e-dbb7-494e-8240-8cd9806b14b0_4@MCPsignal.365.414:0.0316634[&&NHX:Sample=rhizpot3:Type=capture:capture_class=c__Alphaproteobacteria:capture_domain=d__Bacteria:capture_family=f__Rhizobiaceae:capture_genus=g__Rhizobium:capture_order=o__Rhizobiales:capture_phylum=p__Proteobacteria:capture_species=s__Rhizobium alamii:heptad=MCP-36H],(((RS_GCF_007922615.2_protein.faa_NZ_CP042301.2_3935@PF00015_full_PFAM.391.559:0.0635399[&&NHX:Type=GTDB:gtdb_class=c__Alphaproteobacteria:gtdb_domain=d__Bacteria:gtdb_family=f__Rhizobiaceae:gtdb_genus=g__Nitratireductor_D:gtdb_order=o__Rhizobiales:gtdb_phylum=p__Proteobacteria:gtdb_species=s__Nitratireductor_D sp007922615:heptad=MCP-36H:species=d__Bacteria_p__Proteobacteria_c__Alphaproteobacteria_o__Rhizobiales_f__Rhizobiaceae_g__Nitratireductor_D_s__Nitratireductor_D sp007922615],RS_GCF_009742725.1_protein.faa_NZ_WPHG01000003.1_54@PF00015_full_PFAM.354.556:0.271724[&&NHX:Type=GTDB:gtdb_class=c__Alphaproteobacteria:gtdb_domain=d__Bacteria:gtdb_family=f__Rhizobiaceae:gtdb_genus=g__Nitratireductor_D:gtdb_order=o__Rhizobiales:gtdb_phylum=p__Proteobacteria:gtdb_species=s__Nitratireductor_D arenosus:heptad=MCP-36H:species=d__Bacteria_p__Proteobacteria_c__Alphaproteobacteria_o__Rhizobiales_f__Rhizobiaceae_g__Nitratireductor_D_s__Nitratireductor_D arenosus])0.846:0.0392636[&&NHX:Sample_counter=:Type_counter=GTDB--2:capture_class_counter=:capture_domain_counter=:capture_family_counter=:capture_genus_counter=:capture_order_counter=:capture_phylum_counter=:capture_species_counter=:evoltype=D:gtdb_class_counter=c__Alphaproteobacteria--2:gtdb_domain_counter=d__Bacteria--2:gtdb_family_counter=f__Rhizobiaceae--2:gtdb_genus_counter=g__Nitratireductor_D--2:gtdb_order_counter=o__Rhizobiales--2:gtdb_phylum_counter=p__Proteobacteria--2:gtdb_species_counter=s__Nitratireductor_D arenosus--1||s__Nitratireductor_D sp007922615--1:heptad_counter=MCP-36H--2:lbd_counter=:lca=d__Bacteria:lca_tree=g__Nitratireductor_D:name=N625883:ref_name_counter=],(RS_GCF_014495845.1_protein.faa_NZ_CP061080.1_5072@PF00015_full_PFAM.394.558:0.0141708[&&NHX:Type=GTDB:gtdb_class=c__Alphaproteobacteria:gtdb_domain=d__Bacteria:gtdb_family=f__Rhizobiaceae:gtdb_genus=g__Mesorhizobium_E:gtdb_order=o__Rhizobiales:gtdb_phylum=p__Proteobacteria:gtdb_species=s__Mesorhizobium_E sp014495845:heptad=MCP-36H:species=d__Bacteria_p__Proteobacteria_c__Alphaproteobacteria_o__Rhizobiales_f__Rhizobiaceae_g__Mesorhizobium_E_s__Mesorhizobium_E sp014495845],RS_GCF_003970795.1_protein.faa_NZ_RWKW01000093.1_11@PF00015_full_PFAM.394.561:0.0127221[&&NHX:Type=GTDB:gtdb_class=c__Alphaproteobacteria:gtdb_domain=d__Bacteria:gtdb_family=f__Rhizobiaceae:gtdb_genus=g__Mesorhizobium_E:gtdb_order=o__Rhizobiales:gtdb_phylum=p__Proteobacteria:gtdb_species=s__Mesorhizobium_E carbonis:heptad=MCP-36H:species=d__Bacteria_p__Proteobacteria_c__Alphaproteobacteria_o__Rhizobiales_f__Rhizobiaceae_g__Mesorhizobium_E_s__Mesorhizobium_E carbonis])0.998:0.100534[&&NHX:Sample_counter=:Type_counter=GTDB--2:capture_class_counter=:capture_domain_counter=:capture_family_counter=:capture_genus_counter=:capture_order_counter=:capture_phylum_counter=:capture_species_counter=:evoltype=D:gtdb_class_counter=c__Alphaproteobacteria--2:gtdb_domain_counter=d__Bacteria--2:gtdb_family_counter=f__Rhizobiaceae--2:gtdb_genus_counter=g__Mesorhizobium_E--2:gtdb_order_counter=o__Rhizobiales--2:gtdb_phylum_counter=p__Proteobacteria--2:gtdb_species_counter=s__Mesorhizobium_E carbonis--1||s__Mesorhizobium_E sp014495845--1:heptad_counter=MCP-36H--2:lbd_counter=:lca=d__Bacteria:lca_tree=g__Mesorhizobium_E:name=N625886:ref_name_counter=])0.553:0.0430341[&&NHX:Sample_counter=:Type_counter=GTDB--4:capture_class_counter=:capture_domain_counter=:capture_family_counter=:capture_genus_counter=:capture_order_counter=:capture_phylum_counter=:capture_species_counter=:evoltype=D:gtdb_class_counter=c__Alphaproteobacteria--4:gtdb_domain_counter=d__Bacteria--4:gtdb_family_counter=f__Rhizobiaceae--4:gtdb_genus_counter=g__Mesorhizobium_E--2||g__Nitratireductor_D--2:gtdb_order_counter=o__Rhizobiales--4:gtdb_phylum_counter=p__Proteobacteria--4:gtdb_species_counter=s__Mesorhizobium_E carbonis--1||s__Mesorhizobium_E sp014495845--1||s__Nitratireductor_D arenosus--1||s__Nitratireductor_D sp007922615--1:heptad_counter=MCP-36H--4:lbd_counter=:lca=d__Bacteria:lca_tree=f__Rhizobiaceae:name=N625887:ref_name_counter=],RS_GCF_001889605.1_protein.faa_NZ_CP018171.1_1263@PF00015_full_PFAM.382.554:5e-09[&&NHX:Type=GTDB:gtdb_class=c__Alphaproteobacteria:gtdb_domain=d__Bacteria:gtdb_family=f__Rhizobiaceae:gtdb_genus=g__Mesorhizobium_E:gtdb_order=o__Rhizobiales:gtdb_phylum=p__Proteobacteria:gtdb_species=s__Mesorhizobium_E oceanicum:heptad=MCP-36H:species=d__Bacteria_p__Proteobacteria_c__Alphaproteobacteria_o__Rhizobiales_f__Rhizobiaceae_g__Mesorhizobium_E_s__Mesorhizobium_E oceanicum])0.952:0.148027[&&NHX:Sample_counter=:Type_counter=GTDB--5:capture_class_counter=:capture_domain_counter=:capture_family_counter=:capture_genus_counter=:capture_order_counter=:capture_phylum_counter=:capture_species_counter=:evoltype=D:gtdb_class_counter=c__Alphaproteobacteria--5:gtdb_domain_counter=d__Bacteria--5:gtdb_family_counter=f__Rhizobiaceae--5:gtdb_genus_counter=g__Mesorhizobium_E--3||g__Nitratireductor_D--2:gtdb_order_counter=o__Rhizobiales--5:gtdb_phylum_counter=p__Proteobacteria--5:gtdb_species_counter=s__Mesorhizobium_E carbonis--1||s__Mesorhizobium_E oceanicum--1||s__Mesorhizobium_E sp014495845--1||s__Nitratireductor_D arenosus--1||s__Nitratireductor_D sp007922615--1:heptad_counter=MCP-36H--5:lbd_counter=:lca=d__Bacteria:lca_tree=f__Rhizobiaceae:name=N625889:ref_name_counter=])0.719:0.036795[&&NHX:Sample_counter=rhizpot3--1:Type_counter=GTDB--5||capture--1:capture_class_counter=c__Alphaproteobacteria--1:capture_domain_counter=d__Bacteria--1:capture_family_counter=f__Rhizobiaceae--1:capture_genus_counter=g__Rhizobium--1:capture_order_counter=o__Rhizobiales--1:capture_phylum_counter=p__Proteobacteria--1:capture_species_counter=s__Rhizobium alamii--1:gtdb_class_counter=c__Alphaproteobacteria--5:gtdb_domain_counter=d__Bacteria--5:gtdb_family_counter=f__Rhizobiaceae--5:gtdb_genus_counter=g__Mesorhizobium_E--3||g__Nitratireductor_D--2:gtdb_order_counter=o__Rhizobiales--5:gtdb_phylum_counter=p__Proteobacteria--5:gtdb_species_counter=s__Mesorhizobium_E carbonis--1||s__Mesorhizobium_E oceanicum--1||s__Mesorhizobium_E sp014495845--1||s__Nitratireductor_D arenosus--1||s__Nitratireductor_D sp007922615--1:heptad_counter=MCP-36H--6:lbd_counter=:lca_tree=f__Rhizobiaceae:name=N625890:ref_name_counter=],(3c508a9d-37f1-4ac4-b985-2e00dec17fb8_1@MCPsignal.22.95:0.121176[&&NHX:Sample=rhizpot1:Type=capture:capture_class=c__Polyangia:capture_domain=d__Bacteria:capture_family=f__Polyangiaceae:capture_genus=g__SYFR01:capture_order=o__Polyangiales:capture_phylum=p__Myxococcota:capture_species=s__SYFR01 sp005800325:heptad=MCP-36H],1c0ee587-f725-49d3-a631-2ca124586539_2@MCPsignal.157.218:0.0744659[&&NHX:Sample=rhiztom1:Type=capture:capture_class=c__Gammaproteobacteria:capture_domain=d__Bacteria:capture_family=f__Burkholderiaceae:capture_genus=g__Comamonas:capture_order=o__Burkholderiales:capture_phylum=p__Proteobacteria:capture_species=s__Comamonas sp019104825:heptad=MCP-36H])0.865:0.126602[&&NHX:Sample_counter=rhizpot1--1||rhiztom1--1:Type_counter=capture--2:capture_class_counter=c__Gammaproteobacteria--1||c__Polyangia--1:capture_domain_counter=d__Bacteria--2:capture_family_counter=f__Burkholderiaceae--1||f__Polyangiaceae--1:capture_genus_counter=g__Comamonas--1||g__SYFR01--1:capture_order_counter=o__Burkholderiales--1||o__Polyangiales--1:capture_phylum_counter=p__Myxococcota--1||p__Proteobacteria--1:capture_species_counter=s__Comamonas sp019104825--1||s__SYFR01 sp005800325--1:gtdb_class_counter=:gtdb_domain_counter=:gtdb_family_counter=:gtdb_genus_counter=:gtdb_order_counter=:gtdb_phylum_counter=:gtdb_species_counter=:heptad_counter=MCP-36H--2:lbd_counter=:name=N625893:ref_name_counter=])0.786:0.0575781[&&NHX:Sample_counter=rhizpot1--1||rhizpot3--1||rhiztom1--1:Type_counter=GTDB--5||capture--3:capture_class_counter=c__Alphaproteobacteria--1||c__Gammaproteobacteria--1||c__Polyangia--1:capture_domain_counter=d__Bacteria--3:capture_family_counter=f__Burkholderiaceae--1||f__Polyangiaceae--1||f__Rhizobiaceae--1:capture_genus_counter=g__Comamonas--1||g__Rhizobium--1||g__SYFR01--1:capture_order_counter=o__Burkholderiales--1||o__Polyangiales--1||o__Rhizobiales--1:capture_phylum_counter=p__Myxococcota--1||p__Proteobacteria--2:capture_species_counter=s__Comamonas sp019104825--1||s__Rhizobium alamii--1||s__SYFR01 sp005800325--1:gtdb_class_counter=c__Alphaproteobacteria--5:gtdb_domain_counter=d__Bacteria--5:gtdb_family_counter=f__Rhizobiaceae--5:gtdb_genus_counter=g__Mesorhizobium_E--3||g__Nitratireductor_D--2:gtdb_order_counter=o__Rhizobiales--5:gtdb_phylum_counter=p__Proteobacteria--5:gtdb_species_counter=s__Mesorhizobium_E carbonis--1||s__Mesorhizobium_E oceanicum--1||s__Mesorhizobium_E sp014495845--1||s__Nitratireductor_D arenosus--1||s__Nitratireductor_D sp007922615--1:heptad_counter=MCP-36H--8:lbd_counter=:lca_tree=f__Rhizobiaceae:name=N625894:ref_name_counter=])0.911:0.0826969[&&NHX:Sample_counter=rhizpot1--4||rhizpot3--1||rhiztom1--4||rhiztom2--1||rhiztom3--4:Type_counter=GTDB--5||capture--14:besthit_avg=80.52:besthit_max=98.1:besthit_min=62.7:besthit_std=15.79404951239548:besthit_sum=402.59999999999997:bitscore_avg=136.98:bitscore_max=173.0:bitscore_min=95.5:bitscore_std=37.49469295780404:bitscore_sum=684.9:capture_class_counter=c__Alphaproteobacteria--5||c__Clostridia--2||c__Gammaproteobacteria--3||c__Holophagae--2||c__Polyangia--1||c__Verrucomicrobiae--1:capture_domain_counter=d__Bacteria--14:capture_family_counter=f__Burkholderiaceae--2||f__DTU013--2||f__Holophagaceae--2||f__Nitrincolaceae--1||f__Opitutaceae--1||f__Polyangiaceae--1||f__Rhizobiaceae--5:capture_genus_counter=g__Agrobacterium--1||g__CAJCBL01--1||g__Comamonas--1||g__DTU013--2||g__Ensifer--1||g__Geothrix--2||g__JADJCH01--1||g__Marinobacterium_B--1||g__Pseudorhizobium--1||g__Rhizobium--2||g__SYFR01--1:capture_order_counter=o__Acetivibrionales--2||o__Burkholderiales--2||o__Holophagales--2||o__Opitutales--1||o__Polyangiales--1||o__Pseudomonadales--1||o__Rhizobiales--5:capture_phylum_counter=p__Acidobacteriota--2||p__Firmicutes_A--2||p__Myxococcota--1||p__Proteobacteria--8||p__Verrucomicrobiota--1:capture_species_counter=s__Agrobacterium deltaense--1||s__CAJCBL01 sp016711225--1||s__Comamonas sp019104825--1||s__DTU013 sp012519745--2||s__Ensifer sp002002725--1||s__Geothrix sp903890595--2||s__JADJCH01 sp016703325--1||s__Marinobacterium_B jannaschii--1||s__Pseudorhizobium flavum--1||s__Rhizobium alamii--1||s__Rhizobium lusitanum--1||s__SYFR01 sp005800325--1:evalue_avg=5.744e-28:evalue_max=2.4e-27:evalue_min=1.3e-55:evalue_std=1.0408058416438678e-27:evalue_sum=2.872e-27:gapopen_avg=0.2:gapopen_max=1.0:gapopen_min=0.0:gapopen_std=0.44721359549995804:gapopen_sum=1.0:gtdb_class_counter=c__Alphaproteobacteria--5:gtdb_domain_counter=d__Bacteria--5:gtdb_family_counter=f__Rhizobiaceae--5:gtdb_genus_counter=g__Mesorhizobium_E--3||g__Nitratireductor_D--2:gtdb_order_counter=o__Rhizobiales--5:gtdb_phylum_counter=p__Proteobacteria--5:gtdb_species_counter=s__Mesorhizobium_E carbonis--1||s__Mesorhizobium_E oceanicum--1||s__Mesorhizobium_E sp014495845--1||s__Nitratireductor_D arenosus--1||s__Nitratireductor_D sp007922615--1:heptad_counter=MCP-36H--19:lbd_counter=:lca_tree=f__Rhizobiaceae:length_avg=104.0:length_max=153.0:length_min=53.0:length_std=47.47630988187688:length_sum=520.0:mismatch_avg=26.0:mismatch_max=56.0:mismatch_min=1.0:mismatch_std=24.01041440708594:mismatch_sum=130.0:name=N625895:qcovhsp_avg=98.52000000000001:qcovhsp_max=100.0:qcovhsp_min=96.4:qcovhsp_std=1.559487095169433:qcovhsp_sum=492.6:qend_avg=105.2:qend_max=153.0:qend_min=53.0:qend_std=47.86648096528509:qend_sum=526.0:qstart_avg=2.2:qstart_max=4.0:qstart_min=1.0:qstart_std=1.3038404810405297:qstart_sum=11.0:ref_name_counter=RS_GCF_001296045.1_protein.faa_NZ_LJHS01000037.1_18@PF00015_full_PFAM.351.524--2||RS_GCF_007000325.1_protein.faa_NZ_SCFK01000104.1_1@PF00015_full_PFAM.73.176--2||RS_GCF_016864555.1_protein.faa_NZ_CP044011.1_1096@PF00015_full_PFAM.59.248--1:scovhsp_avg=67.22:scovhsp_max=87.9:scovhsp_min=51.5:scovhsp_std=16.400213413245574:scovhsp_sum=336.1:send_avg=122.2:send_max=159.0:send_min=78.0:send_std=40.64111218950584:send_sum=611.0:sstart_avg=19.4:sstart_max=27.0:sstart_min=8.0:sstart_std=7.956129712366434:sstart_sum=97.0])0.838:0.0299805[&&NHX:Sample_counter=rhizpot1--4||rhizpot3--1||rhiztom1--5||rhiztom2--2||rhiztom3--5:Type_counter=GTDB--25||capture--17:besthit_avg=82.83333333333333:besthit_max=98.1:besthit_min=62.7:besthit_std=15.220731476071267:besthit_sum=496.99999999999994:bitscore_avg=125.13333333333333:bitscore_max=173.0:bitscore_min=65.9:bitscore_std=44.347972520360685:bitscore_sum=750.8:capture_class_counter=c__Alphaproteobacteria--7||c__Clostridia--2||c__Desulfarculia--1||c__Gammaproteobacteria--3||c__Holophagae--2||c__Polyangia--1||c__Verrucomicrobiae--1:capture_domain_counter=d__Bacteria--17:capture_family_counter=f__Burkholderiaceae--2||f__DTU013--2||f__Desulfarculaceae--1||f__Holophagaceae--2||f__Nitrincolaceae--1||f__Opitutaceae--1||f__Polyangiaceae--1||f__Rhizobiaceae--7:capture_genus_counter=g__Agrobacterium--1||g__Allorhizobium--1||g__CAJCBL01--1||g__Comamonas--1||g__DTU013--2||g__Ensifer--1||g__Geothrix--2||g__JACRDC01--1||g__JADJCH01--1||g__Marinobacterium_B--1||g__Pseudorhizobium--2||g__Rhizobium--2||g__SYFR01--1:capture_order_counter=o__Acetivibrionales--2||o__Burkholderiales--2||o__Desulfarculales--1||o__Holophagales--2||o__Opitutales--1||o__Polyangiales--1||o__Pseudomonadales--1||o__Rhizobiales--7:capture_phylum_counter=p__Acidobacteriota--2||p__Desulfobacterota--1||p__Firmicutes_A--2||p__Myxococcota--1||p__Proteobacteria--10||p__Verrucomicrobiota--1:capture_species_counter=s__Agrobacterium deltaense--1||s__Allorhizobium rosettiformans--1||s__CAJCBL01 sp016711225--1||s__Comamonas sp019104825--1||s__DTU013 sp012519745--2||s__Ensifer sp002002725--1||s__Geothrix sp903890595--2||s__JACRDC01 sp016208115--1||s__JADJCH01 sp016703325--1||s__Marinobacterium_B jannaschii--1||s__Pseudorhizobium flavum--2||s__Rhizobium alamii--1||s__Rhizobium lusitanum--1||s__SYFR01 sp005800325--1:evalue_avg=3.766666666714534e-17:evalue_max=2.26e-16:evalue_min=1.3e-55:evalue_std=9.226411364459855e-17:evalue_sum=2.26000000002872e-16:gapopen_avg=0.16666666666666666:gapopen_max=1.0:gapopen_min=0.0:gapopen_std=0.408248290463863:gapopen_sum=1.0:gtdb_class_counter=c__Alphaproteobacteria--24||c__Gammaproteobacteria--1:gtdb_domain_counter=d__Bacteria--25:gtdb_family_counter=f__Burkholderiaceae--1||f__Devosiaceae--1||f__Rhizobiaceae--6||f__Sphingomonadaceae--17:gtdb_genus_counter=g__Consotaella--1||g__Erythrobacter--17||g__Hydrogenophaga--1||g__Mesorhizobium_E--3||g__Nitratireductor_D--2||g__S141-66--1:gtdb_order_counter=o__Burkholderiales--1||o__Rhizobiales--7||o__Sphingomonadales--17:gtdb_phylum_counter=p__Proteobacteria--25:gtdb_species_counter=s__Consotaella salsifontis--1||s__Erythrobacter colymbi--1||s__Erythrobacter donghaensis--1||s__Erythrobacter donghaensis_B--1||s__Erythrobacter longus--1||s__Erythrobacter neustonensis--2||s__Erythrobacter sp000331285--1||s__Erythrobacter sp000744895--1||s__Erythrobacter sp001557115--1||s__Erythrobacter sp001724215--1||s__Erythrobacter sp002215495--1||s__Erythrobacter sp002855495--1||s__Erythrobacter sp006542605--2||s__Erythrobacter sp009995225--1||s__Erythrobacter sp011765465--1||s__Erythrobacter sp013822125--1||s__Hydrogenophaga sp018993155--1||s__Mesorhizobium_E carbonis--1||s__Mesorhizobium_E oceanicum--1||s__Mesorhizobium_E sp014495845--1||s__Nitratireductor_D arenosus--1||s__Nitratireductor_D sp007922615--1||s__S141-66 sp015490455--1:heptad_counter=MCP-36H--42:lbd_counter=:lca_tree=c__Alphaproteobacteria:length_avg=92.66666666666667:length_max=153.0:length_min=36.0:length_std=50.73328953129953:length_sum=556.0:mismatch_avg=22.0:mismatch_max=56.0:mismatch_min=1.0:mismatch_std=23.605084198112916:mismatch_sum=132.0:name=N625896:qcovhsp_avg=98.76666666666667:qcovhsp_max=100.0:qcovhsp_min=96.4:qcovhsp_std=1.5200877167672477:qcovhsp_sum=592.6:qend_avg=93.66666666666667:qend_max=153.0:qend_min=36.0:qend_std=51.29392426658996:qend_sum=562.0:qstart_avg=2.0:qstart_max=4.0:qstart_min=1.0:qstart_std=1.2649110640673518:qstart_sum=12.0:ref_name_counter=GB_GCA_900468805.1_protein.faa_UEIF01000026.1_104@PF00015_full_PFAM.352.417--1||RS_GCF_001296045.1_protein.faa_NZ_LJHS01000037.1_18@PF00015_full_PFAM.351.524--2||RS_GCF_007000325.1_protein.faa_NZ_SCFK01000104.1_1@PF00015_full_PFAM.73.176--2||RS_GCF_016864555.1_protein.faa_NZ_CP044011.1_1096@PF00015_full_PFAM.59.248--1:scovhsp_avg=65.25:scovhsp_max=87.9:scovhsp_min=51.5:scovhsp_std=15.442117730415088:scovhsp_sum=391.5:send_avg=112.66666666666667:send_max=159.0:send_min=65.0:send_std=43.20493798938573:send_sum=676.0:sstart_avg=21.166666666666668:sstart_max=30.0:sstart_min=8.0:sstart_std=8.328665359267754:sstart_sum=127.0])0.822:0.0300014[&&NHX:Sample_counter=rhizpot1--5||rhizpot2--2||rhizpot3--4||rhiztom1--5||rhiztom2--3||rhiztom3--7:Type_counter=GTDB--27||capture--26:besthit_avg=84.67999999999999:besthit_max=98.1:besthit_min=62.7:besthit_std=12.058818810775417:besthit_sum=846.8:bitscore_avg=140.68:bitscore_max=176.0:bitscore_min=65.9:bitscore_std=39.185025484516686:bitscore_sum=1406.8000000000002:capture_class_counter=c__Alphaproteobacteria--14||c__Clostridia--2||c__Desulfarculia--1||c__Gammaproteobacteria--4||c__Holophagae--2||c__Polyangia--2||c__Verrucomicrobiae--1:capture_domain_counter=d__Bacteria--26:capture_family_counter=f__Burkholderiaceae--3||f__Caulobacteraceae--4||f__DTU013--2||f__Desulfarculaceae--1||f__Devosiaceae--1||f__Holophagaceae--2||f__Nitrincolaceae--1||f__Opitutaceae--1||f__Polyangiaceae--2||f__Rhizobiaceae--9:capture_genus_counter=g__Acidovorax_C--1||g__Agrobacterium--1||g__Allorhizobium--1||g__Aureimonas--1||g__CAJCBL01--1||g__Caulobacter--3||g__Comamonas--1||g__Cucumibacter--1||g__DTU013--2||g__Ensifer--1||g__Geothrix--2||g__JACRDC01--1||g__JADJCH01--1||g__Marinobacterium_B--1||g__Phenylobacterium--1||g__Pseudorhizobium--2||g__Rhizobium--3||g__SYFR01--2:capture_order_counter=o__Acetivibrionales--2||o__Burkholderiales--3||o__Caulobacterales--4||o__Desulfarculales--1||o__Holophagales--2||o__Opitutales--1||o__Polyangiales--2||o__Pseudomonadales--1||o__Rhizobiales--10:capture_phylum_counter=p__Acidobacteriota--2||p__Desulfobacterota--1||p__Firmicutes_A--2||p__Myxococcota--2||p__Proteobacteria--18||p__Verrucomicrobiota--1:capture_species_counter=s__Acidovorax_C sp001725235--1||s__Agrobacterium deltaense--1||s__Allorhizobium rosettiformans--1||s__Aureimonas sp001423245--1||s__CAJCBL01 sp016711225--1||s__Caulobacter sp003185805--3||s__Comamonas sp019104825--1||s__Cucumibacter marinus--1||s__DTU013 sp012519745--2||s__Ensifer sp002002725--1||s__Geothrix sp903890595--2||s__JACRDC01 sp016208115--1||s__JADJCH01 sp016703325--1||s__Marinobacterium_B jannaschii--1||s__Phenylobacterium sp001557235--1||s__Pseudorhizobium flavum--2||s__Rhizobium alamii--1||s__Rhizobium leguminosarum_D--1||s__Rhizobium lusitanum--1||s__SYFR01 sp005800325--2:evalue_avg=2.26000000002872e-17:evalue_max=2.26e-16:evalue_min=3.97e-57:evalue_std=7.146747511970447e-17:evalue_sum=2.26000000002872e-16:gapopen_avg=0.1:gapopen_max=1.0:gapopen_min=0.0:gapopen_std=0.31622776601683794:gapopen_sum=1.0:gtdb_class_counter=c__Alphaproteobacteria--26||c__Gammaproteobacteria--1:gtdb_domain_counter=d__Bacteria--27:gtdb_family_counter=f__Acetobacteraceae--1||f__Burkholderiaceae--1||f__Devosiaceae--1||f__Rhizobiaceae--7||f__Sphingomonadaceae--17:gtdb_genus_counter=g__Acidiphilium--1||g__Consotaella--1||g__Erythrobacter--17||g__Hoeflea--1||g__Hydrogenophaga--1||g__Mesorhizobium_E--3||g__Nitratireductor_D--2||g__S141-66--1:gtdb_order_counter=o__Acetobacterales--1||o__Burkholderiales--1||o__Rhizobiales--8||o__Sphingomonadales--17:gtdb_phylum_counter=p__Proteobacteria--27:gtdb_species_counter=s__Acidiphilium sp002255515--1||s__Consotaella salsifontis--1||s__Erythrobacter colymbi--1||s__Erythrobacter donghaensis--1||s__Erythrobacter donghaensis_B--1||s__Erythrobacter longus--1||s__Erythrobacter neustonensis--2||s__Erythrobacter sp000331285--1||s__Erythrobacter sp000744895--1||s__Erythrobacter sp001557115--1||s__Erythrobacter sp001724215--1||s__Erythrobacter sp002215495--1||s__Erythrobacter sp002855495--1||s__Erythrobacter sp006542605--2||s__Erythrobacter sp009995225--1||s__Erythrobacter sp011765465--1||s__Erythrobacter sp013822125--1||s__Hoeflea sp000961635--1||s__Hydrogenophaga sp018993155--1||s__Mesorhizobium_E carbonis--1||s__Mesorhizobium_E oceanicum--1||s__Mesorhizobium_E sp014495845--1||s__Nitratireductor_D arenosus--1||s__Nitratireductor_D sp007922615--1||s__S141-66 sp015490455--1:heptad_counter=MCP-36H--53:lbd_counter=:lca_tree=c__Alphaproteobacteria:length_avg=99.4:length_max=153.0:length_min=36.0:length_std=39.494584720214775:length_sum=994.0:mismatch_avg=18.9:mismatch_max=56.0:mismatch_min=1.0:mismatch_std=18.579857671982072:mismatch_sum=189.0:name=N625897:qcovhsp_avg=98.72999999999999:qcovhsp_max=100.0:qcovhsp_min=96.4:qcovhsp_std=1.2867271142968373:qcovhsp_sum=987.3:qend_avg=100.4:qend_max=153.0:qend_min=36.0:qend_std=39.93383416491723:qend_sum=1004.0:qstart_avg=2.0:qstart_max=4.0:qstart_min=1.0:qstart_std=1.247219128924647:qstart_sum=20.0:ref_name_counter=GB_GCA_002363865.1_protein.faa_DEWY01000008.1_51@PF00015_full_PFAM.408.600--1||GB_GCA_900468805.1_protein.faa_UEIF01000026.1_104@PF00015_full_PFAM.352.417--1||RS_GCF_000371905.1_protein.faa_NZ_AQUD01000007.1_53@PF00015_full_PFAM.350.527--1||RS_GCF_001296045.1_protein.faa_NZ_LJHS01000037.1_18@PF00015_full_PFAM.351.524--2||RS_GCF_001427665.1_protein.faa_NZ_LMHC01000012.1_472@PF00015_full_PFAM.401.576--1||RS_GCF_001557235.1_protein.faa_NZ_LSJI01000024.1_18@PF00015_full_PFAM.256.439--1||RS_GCF_007000325.1_protein.faa_NZ_SCFK01000104.1_1@PF00015_full_PFAM.73.176--2||RS_GCF_016864555.1_protein.faa_NZ_CP044011.1_1096@PF00015_full_PFAM.59.248--1:scovhsp_avg=63.28000000000001:scovhsp_max=87.9:scovhsp_min=50.3:scovhsp_std=12.530744413463854:scovhsp_sum=632.8000000000001:send_avg=122.2:send_max=160.0:send_min=65.0:send_std=38.28779904297915:send_sum=1222.0:sstart_avg=23.9:sstart_max=53.0:sstart_min=7.0:sstart_std=15.073523513469274:sstart_sum=239.0])0:1.8e-08[&&NHX:Sample_counter=rhizpot1--13||rhizpot2--3||rhizpot3--10||rhiztom1--61||rhiztom2--43||rhiztom3--112:Type_counter=GTDB--129||capture--242:besthit_avg=95.74347826086957:besthit_max=100.0:besthit_min=44.0:besthit_std=8.890682045234266:besthit_sum=13212.6:bitscore_avg=206.92681159420292:bitscore_max=269.0:bitscore_min=62.4:bitscore_std=48.019257906655014:bitscore_sum=28555.9:capture_class_counter=c__Alphaproteobacteria--158||c__Bacteroidia--1||c__Clostridia--4||c__Desulfarculia--1||c__Gammaproteobacteria--58||c__Gemmatimonadetes--1||c__Holophagae--2||c__Planctomycetia--1||c__Polyangia--12||c__Syntrophia--1||c__Thermoleophilia--1||c__UBA9160--1||c__Verrucomicrobiae--1:capture_domain_counter=d__Bacteria--242:capture_family_counter=f__Acetobacteraceae--1||f__Burkholderiaceae--26||f__Caulobacteraceae--48||f__DTU013--2||f__Desulfarculaceae--1||f__Devosiaceae--1||f__Enterobacteriaceae--10||f__Gemmataceae--1||f__Gemmatimonadaceae--1||f__Halomonadaceae--6||f__Holophagaceae--2||f__JAHJQQ01--11||f__Lachnospiraceae--2||f__Nitrincolaceae--1||f__Opitutaceae--1||f__Polyangiaceae--12||f__Pseudomonadaceae--2||f__Rhizobiaceae--107||f__Rhodobacteraceae--1||f__Steroidobacteraceae--1||f__Thiobacillaceae--1||f__UBA2241--1||f__UBA4427--1||f__UBA4778--1||f__W3P20-009--1:capture_genus_counter=g__Acidovorax_A--1||g__Acidovorax_C--1||g__Agrobacterium--91||g__Allorhizobium--2||g__Aurantimonas--1||g__Aureimonas--3||g__Bog-752--1||g__Bordetella--1||g__Bordetella_C--1||g__CAJCBL01--1||g__COE1--1||g__Caulobacter--34||g__Cedecea--1||g__Citrobacter_A--9||g__Comamonas--1||g__Cucumibacter--1||g__DTU013--2||g__Ensifer--1||g__Gemmata--1||g__Geothrix--2||g__Halomonas--5||g__JACRDC01--1||g__JADJCH01--1||g__JAHJQQ01--11||g__Marinobacterium_B--1||g__Neorhizobium--1||g__Palsa-881--4||g__Paraburkholderia--5||g__Pararhizobium--1||g__Pelomonas--14||g__Phenylobacterium--10||g__Pseudomonas_D--1||g__Pseudomonas_E--1||g__Pseudorhizobium--2||g__RUG191--1||g__Rhizobium--3||g__Rhizobium_A--1||g__Rhodovarius--1||g__Rubrivivax--1||g__SCN-70-22--1||g__SYFR01--12||g__SZAS-83--1||g__Salinicola--1||g__Sinorhizobium--1||g__Solirhodobacter--1||g__Thiobacillus--1||g__UBA2207--1||g__UBA4427--1||g__W3P20-009--1:capture_order_counter=o__Acetivibrionales--2||o__Acetobacterales--1||o__Bacteroidales--1||o__Burkholderiales--27||o__Caulobacterales--48||o__Desulfarculales--1||o__Enterobacterales--10||o__Gemmatales--1||o__Gemmatimonadales--1||o__Holophagales--2||o__JAHJQQ01--11||o__Lachnospirales--2||o__Opitutales--1||o__Polyangiales--12||o__Pseudomonadales--9||o__Rhizobiales--108||o__Rhodobacterales--1||o__Steroidobacterales--1||o__Syntrophales--1||o__UBA2241--1||o__UBA9160--1:capture_phylum_counter=p__Acidobacteriota--2||p__Actinobacteriota--1||p__Bacteroidota--1||p__Desulfobacterota--2||p__Firmicutes_A--4||p__Gemmatimonadota--1||p__Myxococcota--12||p__Myxococcota_A--1||p__Planctomycetota--1||p__Proteobacteria--216||p__Verrucomicrobiota--1:capture_species_counter=s__Acidovorax_A anthurii--1||s__Acidovorax_C sp001725235--1||s__Agrobacterium deltaense--1||s__Agrobacterium fabacearum--1||s__Agrobacterium rhizogenes_B--1||s__Agrobacterium salinitolerans--83||s__Agrobacterium sp900013535--5||s__Allorhizobium rosettiformans--1||s__Allorhizobium sp002796995--1||s__Aurantimonas coralicida_A--1||s__Aureimonas sp001423245--1||s__Aureimonas sp001463745--1||s__Aureimonas ureilytica_A--1||s__Bog-752 sp003132645--1||s__Bordetella sp002261475--1||s__Bordetella_C sp001433395--1||s__CAJCBL01 sp016711225--1||s__COE1 sp002491195--1||s__Caulobacter sp001556515--23||s__Caulobacter sp003185805--11||s__Cedecea sp011752815--1||s__Citrobacter_A amalonaticus--9||s__Comamonas sp019104825--1||s__Cucumibacter marinus--1||s__DTU013 sp012519745--2||s__Ensifer sp002002725--1||s__Gemmata massiliana--1||s__Geothrix sp903890595--2||s__Halomonas sp003990195--1||s__Halomonas sp010994375--4||s__JACRDC01 sp016208115--1||s__JADJCH01 sp016703325--1||s__JAHJQQ01 sp016218375--11||s__Marinobacterium_B jannaschii--1||s__Neorhizobium cellulosilyticum--1||s__Palsa-881 sp018241335--4||s__Paraburkholderia acidisoli--4||s__Paraburkholderia phytofirmans--1||s__Pararhizobium sp001424045--1||s__Pelomonas sp003550215--14||s__Phenylobacterium sp001557235--9||s__Phenylobacterium sp002441055--1||s__Pseudomonas_D formosensis--1||s__Pseudomonas_E syringae_M--1||s__Pseudorhizobium flavum--2||s__RUG191 sp905234525--1||s__Rhizobium alamii--1||s__Rhizobium leguminosarum_D--1||s__Rhizobium lusitanum--1||s__Rhizobium_A sp018760785--1||s__Rhodovarius sp013298245--1||s__Rubrivivax sp001295865--1||s__SCN-70-22 sp016794835--1||s__SYFR01 sp005800325--12||s__SZAS-83 sp018241525--1||s__Salinicola acroporae--1||s__Sinorhizobium fredii_A--1||s__Solirhodobacter olei--1||s__Thiobacillus sp003510325--1||s__UBA2207 sp002418885--1||s__UBA4427 sp011051925--1||s__W3P20-009 sp004552385--1:evalue_avg=4.255260887898572e-15:evalue_max=5.87e-13:evalue_min=2.27e-93:evalue_std=4.9968621630992505e-14:evalue_sum=5.872260025300029e-13:gapopen_avg=0.17391304347826086:gapopen_max=3.0:gapopen_min=0.0:gapopen_std=0.5525395051868504:gapopen_sum=24.0:gtdb_class_counter=c__Alphaproteobacteria--126||c__Clostridia--1||c__Gammaproteobacteria--1||c__UBA6919--1:gtdb_domain_counter=d__Bacteria--129:gtdb_family_counter=f__Acetobacteraceae--1||f__Burkholderiaceae--1||f__Caulobacteraceae--3||f__Devosiaceae--1||f__GWB1-36-13--1||f__Lachnospiraceae--1||f__Micropepsaceae--71||f__Parvibaculaceae--1||f__Rhizobiaceae--27||f__Rhodobacteraceae--4||f__Sphingomonadaceae--18:gtdb_genus_counter=g__Acidiphilium--1||g__Agrobacterium--18||g__Caulobacter--3||g__Consotaella--1||g__Erythrobacter--18||g__GWB1-36-13--1||g__Hoeflea--1||g__Hydrogenophaga--1||g__Mesorhizobium_E--3||g__Nitratireductor_D--2||g__Pararhizobium--1||g__Parvibaculum--1||g__Rhizobium--1||g__Rhizomicrobium--71||g__Rhodobacter_B--1||g__Rhodobaculum--1||g__Roseovarius--2||g__S141-66--1||g__UBA2882--1:gtdb_order_counter=o__Acetobacterales--1||o__Burkholderiales--1||o__Caulobacterales--3||o__GWB1-36-13--1||o__Lachnospirales--1||o__Micropepsales--71||o__Parvibaculales--1||o__Rhizobiales--28||o__Rhodobacterales--4||o__Sphingomonadales--18:gtdb_phylum_counter=p__Firmicutes_A--1||p__Proteobacteria--127||p__Spirochaetota--1:gtdb_species_counter=s__Acidiphilium sp002255515--1||s__Agrobacterium arsenijevicii--1||s__Agrobacterium deltaense--1||s__Agrobacterium fabacearum--1||s__Agrobacterium fabrum--1||s__Agrobacterium fabrum_A--1||s__Agrobacterium nepotum--1||s__Agrobacterium pusense--1||s__Agrobacterium rhizogenes_A--1||s__Agrobacterium rhizogenes_B--1||s__Agrobacterium salinitolerans--1||s__Agrobacterium sp005938205--1||s__Agrobacterium sp014851585--1||s__Agrobacterium sp900012615--1||s__Agrobacterium sp900012625--1||s__Agrobacterium sp900013535--1||s__Agrobacterium tumefaciens--1||s__Agrobacterium tumefaciens_B--1||s__Agrobacterium tumefaciens_H--1||s__Caulobacter segnis_A--1||s__Caulobacter sp002742645--1||s__Caulobacter vibrioides_A--1||s__Consotaella salsifontis--1||s__Erythrobacter colymbi--1||s__Erythrobacter donghaensis--1||s__Erythrobacter donghaensis_B--1||s__Erythrobacter longus--1||s__Erythrobacter neustonensis--2||s__Erythrobacter sp000331285--1||s__Erythrobacter sp000744895--1||s__Erythrobacter sp001557115--1||s__Erythrobacter sp001724215--1||s__Erythrobacter sp002215495--1||s__Erythrobacter sp002855495--1||s__Erythrobacter sp006542605--2||s__Erythrobacter sp009995225--1||s__Erythrobacter sp011765465--1||s__Erythrobacter sp013822125--2||s__GWB1-36-13 sp001829155--1||s__Hoeflea sp000961635--1||s__Hydrogenophaga sp018993155--1||s__Mesorhizobium_E carbonis--1||s__Mesorhizobium_E oceanicum--1||s__Mesorhizobium_E sp014495845--1||s__Nitratireductor_D arenosus--1||s__Nitratireductor_D sp007922615--1||s__Pararhizobium oryzae--1||s__Parvibaculum sp013823365--1||s__Rhizobium leucaenae--1||s__Rhizomicrobium electricum--8||s__Rhizomicrobium palustre--19||s__Rhizomicrobium sp002307315--4||s__Rhizomicrobium sp002307725--3||s__Rhizomicrobium sp003158585--1||s__Rhizomicrobium sp013149165--17||s__Rhizomicrobium sp015654635--4||s__Rhizomicrobium sp015654715--9||s__Rhizomicrobium sp018241025--2||s__Rhizomicrobium sp018449595--2||s__Rhizomicrobium sp018971835--2||s__Rhodobacter_B lobularis--1||s__Rhodobaculum sp002967695--1||s__Roseovarius indicus--1||s__Roseovarius sp002166865--1||s__S141-66 sp015490455--1||s__UBA2882 sp002362385--1:heptad_counter=MCP-28H--1||MCP-36H--369||MCP-44H--1:lbd_counter=UNKNOWN--1:lca_tree=c__Alphaproteobacteria:length_avg=122.58695652173913:length_max=172.0:length_min=36.0:length_std=25.776050747340694:length_sum=16917.0:mismatch_avg=4.630434782608695:mismatch_max=56.0:mismatch_min=0.0:mismatch_std=10.131310207713152:mismatch_sum=639.0:name=N625898:qcovhsp_avg=99.42246376811593:qcovhsp_max=100.0:qcovhsp_min=95.2:qcovhsp_std=1.0817678229478171:qcovhsp_sum=13720.3:qend_avg=122.72463768115942:qend_max=164.0:qend_min=36.0:qend_std=25.63892117591626:qend_sum=16936.0:qstart_avg=1.4275362318840579:qstart_max=7.0:qstart_min=1.0:qstart_std=1.0315298054605988:qstart_sum=197.0:ref_name_counter=GB_GCA_001770955.1_protein.faa_MESL01000029.1_14@PF00015_full_PFAM.316.386--1||GB_GCA_002363865.1_protein.faa_DEWY01000008.1_51@PF00015_full_PFAM.408.600--1||GB_GCA_003241215.1_protein.faa_QFOL01000016.1_23@PF00015_full_PFAM.160.339--1||GB_GCA_009694165.1_protein.faa_SHVP01000075.1_11@PF00015_full_PFAM.280.455--1||GB_GCA_013823365.1_protein.faa_PNMC01000009.1_19@PF00015_full_PFAM.260.448--1||GB_GCA_015654635.1_protein.faa_JAATGP010000064.1_142@PF00015_full_PFAM.273.453--1||GB_GCA_017744915.1_protein.faa_JAGIAH010000007.1_91@PF00015_full_PFAM.407.583--1||GB_GCA_018449595.1_protein.faa_JAAVUU010000001.1_1076@PF00015_full_PFAM.494.679--1||GB_GCA_018449595.1_protein.faa_JAAVUU010000006.1_104@PF00015_full_PFAM.503.686--6||GB_GCA_900468805.1_protein.faa_UEIF01000026.1_104@PF00015_full_PFAM.352.417--1||RS_GCF_000371905.1_protein.faa_NZ_AQUD01000007.1_53@PF00015_full_PFAM.350.527--1||RS_GCF_001296045.1_protein.faa_NZ_LJHS01000037.1_18@PF00015_full_PFAM.351.524--2||RS_GCF_001427665.1_protein.faa_NZ_LMHC01000012.1_472@PF00015_full_PFAM.401.576--1||RS_GCF_001541315.1_protein.faa_NZ_LMVK01000010.1_29@PF00015_full_PFAM.406.577--2||RS_GCF_001557235.1_protein.faa_NZ_LSJI01000024.1_18@PF00015_full_PFAM.256.439--1||RS_GCF_002005205.3_protein.faa_NZ_CP019702.2_1969@PF00015_full_PFAM.407.577--1||RS_GCF_002943835.1_protein.faa_NZ_CP026925.1_1093@PF00015_full_PFAM.407.577--103||RS_GCF_007000325.1_protein.faa_NZ_SCFK01000104.1_1@PF00015_full_PFAM.73.176--2||RS_GCF_007002745.1_protein.faa_NZ_SGNY01000010.1_48@PF00015_full_PFAM.404.577--6||RS_GCF_009649785.1_protein.faa_NZ_WJOK01000003.1_63@PF00015_full_PFAM.396.581--1||RS_GCF_013337285.1_protein.faa_NZ_SUPW01000009.1_31@PF00015_full_PFAM.399.578--1||RS_GCF_014851585.1_protein.faa_NZ_JACVAB010000003.1_117@PF00015_full_PFAM.398.580--1||RS_GCF_016864555.1_protein.faa_NZ_CP044011.1_1096@PF00015_full_PFAM.59.248--1:scovhsp_avg=72.14492753623189:scovhsp_max=94.2:scovhsp_min=50.0:scovhsp_std=13.643313768240187:scovhsp_sum=9956.0:send_avg=142.34057971014494:send_max=171.0:send_min=65.0:send_std=20.517571738060198:send_sum=19643.0:sstart_avg=20.963768115942027:sstart_max=72.0:sstart_min=2.0:sstart_std=21.2112796808128:sstart_sum=2893.0],009e7f31-e349-4ee9-ac1e-2a471111e4ba_4@MCPsignal.64.101:5e-09[&&NHX:Sample=rhizpot3:Type=capture:besthit=97.2:bitscore=63.5:capture_class=c__Alphaproteobacteria:capture_domain=d__Bacteria:capture_family=f__Caulobacteraceae:capture_genus=g__Caulobacter:capture_order=o__Caulobacterales:capture_phylum=p__Proteobacteria:capture_species=s__Caulobacter sp001556515:evalue=1.4e-15:gapopen=0.0:heptad=MCP-36H:length=36.0:mismatch=1.0:qcovhsp=97.3:qend=37.0:qstart=2.0:ref_name=RS_GCF_000271845.1_protein.faa_NZ_JH719395.1_2386@PF00015_full_PFAM.14.65:scovhsp=70.6:send=51.0:sstart=16.0])0.045:0.0137317[&&NHX:Sample_counter=rhizpot1--13||rhizpot2--3||rhizpot3--11||rhiztom1--61||rhiztom2--43||rhiztom3--112:Type_counter=GTDB--129||capture--243:besthit_avg=95.75395683453239:besthit_max=100.0:besthit_min=44.0:besthit_std=8.859272275108156:besthit_sum=13309.800000000001:bitscore_avg=205.894964028777:bitscore_max=269.0:bitscore_min=62.4:bitscore_std=49.367344313829015:bitscore_sum=28619.4:capture_class_counter=c__Alphaproteobacteria--159||c__Bacteroidia--1||c__Clostridia--4||c__Desulfarculia--1||c__Gammaproteobacteria--58||c__Gemmatimonadetes--1||c__Holophagae--2||c__Planctomycetia--1||c__Polyangia--12||c__Syntrophia--1||c__Thermoleophilia--1||c__UBA9160--1||c__Verrucomicrobiae--1:capture_domain_counter=d__Bacteria--243:capture_family_counter=f__Acetobacteraceae--1||f__Burkholderiaceae--26||f__Caulobacteraceae--49||f__DTU013--2||f__Desulfarculaceae--1||f__Devosiaceae--1||f__Enterobacteriaceae--10||f__Gemmataceae--1||f__Gemmatimonadaceae--1||f__Halomonadaceae--6||f__Holophagaceae--2||f__JAHJQQ01--11||f__Lachnospiraceae--2||f__Nitrincolaceae--1||f__Opitutaceae--1||f__Polyangiaceae--12||f__Pseudomonadaceae--2||f__Rhizobiaceae--107||f__Rhodobacteraceae--1||f__Steroidobacteraceae--1||f__Thiobacillaceae--1||f__UBA2241--1||f__UBA4427--1||f__UBA4778--1||f__W3P20-009--1:capture_genus_counter=g__Acidovorax_A--1||g__Acidovorax_C--1||g__Agrobacterium--91||g__Allorhizobium--2||g__Aurantimonas--1||g__Aureimonas--3||g__Bog-752--1||g__Bordetella--1||g__Bordetella_C--1||g__CAJCBL01--1||g__COE1--1||g__Caulobacter--35||g__Cedecea--1||g__Citrobacter_A--9||g__Comamonas--1||g__Cucumibacter--1||g__DTU013--2||g__Ensifer--1||g__Gemmata--1||g__Geothrix--2||g__Halomonas--5||g__JACRDC01--1||g__JADJCH01--1||g__JAHJQQ01--11||g__Marinobacterium_B--1||g__Neorhizobium--1||g__Palsa-881--4||g__Paraburkholderia--5||g__Pararhizobium--1||g__Pelomonas--14||g__Phenylobacterium--10||g__Pseudomonas_D--1||g__Pseudomonas_E--1||g__Pseudorhizobium--2||g__RUG191--1||g__Rhizobium--3||g__Rhizobium_A--1||g__Rhodovarius--1||g__Rubrivivax--1||g__SCN-70-22--1||g__SYFR01--12||g__SZAS-83--1||g__Salinicola--1||g__Sinorhizobium--1||g__Solirhodobacter--1||g__Thiobacillus--1||g__UBA2207--1||g__UBA4427--1||g__W3P20-009--1:capture_order_counter=o__Acetivibrionales--2||o__Acetobacterales--1||o__Bacteroidales--1||o__Burkholderiales--27||o__Caulobacterales--49||o__Desulfarculales--1||o__Enterobacterales--10||o__Gemmatales--1||o__Gemmatimonadales--1||o__Holophagales--2||o__JAHJQQ01--11||o__Lachnospirales--2||o__Opitutales--1||o__Polyangiales--12||o__Pseudomonadales--9||o__Rhizobiales--108||o__Rhodobacterales--1||o__Steroidobacterales--1||o__Syntrophales--1||o__UBA2241--1||o__UBA9160--1:capture_phylum_counter=p__Acidobacteriota--2||p__Actinobacteriota--1||p__Bacteroidota--1||p__Desulfobacterota--2||p__Firmicutes_A--4||p__Gemmatimonadota--1||p__Myxococcota--12||p__Myxococcota_A--1||p__Planctomycetota--1||p__Proteobacteria--217||p__Verrucomicrobiota--1:capture_species_counter=s__Acidovorax_A anthurii--1||s__Acidovorax_C sp001725235--1||s__Agrobacterium deltaense--1||s__Agrobacterium fabacearum--1||s__Agrobacterium rhizogenes_B--1||s__Agrobacterium salinitolerans--83||s__Agrobacterium sp900013535--5||s__Allorhizobium rosettiformans--1||s__Allorhizobium sp002796995--1||s__Aurantimonas coralicida_A--1||s__Aureimonas sp001423245--1||s__Aureimonas sp001463745--1||s__Aureimonas ureilytica_A--1||s__Bog-752 sp003132645--1||s__Bordetella sp002261475--1||s__Bordetella_C sp001433395--1||s__CAJCBL01 sp016711225--1||s__COE1 sp002491195--1||s__Caulobacter sp001556515--24||s__Caulobacter sp003185805--11||s__Cedecea sp011752815--1||s__Citrobacter_A amalonaticus--9||s__Comamonas sp019104825--1||s__Cucumibacter marinus--1||s__DTU013 sp012519745--2||s__Ensifer sp002002725--1||s__Gemmata massiliana--1||s__Geothrix sp903890595--2||s__Halomonas sp003990195--1||s__Halomonas sp010994375--4||s__JACRDC01 sp016208115--1||s__JADJCH01 sp016703325--1||s__JAHJQQ01 sp016218375--11||s__Marinobacterium_B jannaschii--1||s__Neorhizobium cellulosilyticum--1||s__Palsa-881 sp018241335--4||s__Paraburkholderia acidisoli--4||s__Paraburkholderia phytofirmans--1||s__Pararhizobium sp001424045--1||s__Pelomonas sp003550215--14||s__Phenylobacterium sp001557235--9||s__Phenylobacterium sp002441055--1||s__Pseudomonas_D formosensis--1||s__Pseudomonas_E syringae_M--1||s__Pseudorhizobium flavum--2||s__RUG191 sp905234525--1||s__Rhizobium alamii--1||s__Rhizobium leguminosarum_D--1||s__Rhizobium lusitanum--1||s__Rhizobium_A sp018760785--1||s__Rhodovarius sp013298245--1||s__Rubrivivax sp001295865--1||s__SCN-70-22 sp016794835--1||s__SYFR01 sp005800325--12||s__SZAS-83 sp018241525--1||s__Salinicola acroporae--1||s__Sinorhizobium fredii_A--1||s__Solirhodobacter olei--1||s__Thiobacillus sp003510325--1||s__UBA2207 sp002418885--1||s__UBA4427 sp011051925--1||s__W3P20-009 sp004552385--1:evalue_avg=4.234719442661892e-15:evalue_max=5.87e-13:evalue_min=2.27e-93:evalue_std=4.9787835739980017e-14:evalue_sum=5.886260025300029e-13:gapopen_avg=0.17266187050359713:gapopen_max=3.0:gapopen_min=0.0:gapopen_std=0.5507314971393986:gapopen_sum=24.0:gtdb_class_counter=c__Alphaproteobacteria--126||c__Clostridia--1||c__Gammaproteobacteria--1||c__UBA6919--1:gtdb_domain_counter=d__Bacteria--129:gtdb_family_counter=f__Acetobacteraceae--1||f__Burkholderiaceae--1||f__Caulobacteraceae--3||f__Devosiaceae--1||f__GWB1-36-13--1||f__Lachnospiraceae--1||f__Micropepsaceae--71||f__Parvibaculaceae--1||f__Rhizobiaceae--27||f__Rhodobacteraceae--4||f__Sphingomonadaceae--18:gtdb_genus_counter=g__Acidiphilium--1||g__Agrobacterium--18||g__Caulobacter--3||g__Consotaella--1||g__Erythrobacter--18||g__GWB1-36-13--1||g__Hoeflea--1||g__Hydrogenophaga--1||g__Mesorhizobium_E--3||g__Nitratireductor_D--2||g__Pararhizobium--1||g__Parvibaculum--1||g__Rhizobium--1||g__Rhizomicrobium--71||g__Rhodobacter_B--1||g__Rhodobaculum--1||g__Roseovarius--2||g__S141-66--1||g__UBA2882--1:gtdb_order_counter=o__Acetobacterales--1||o__Burkholderiales--1||o__Caulobacterales--3||o__GWB1-36-13--1||o__Lachnospirales--1||o__Micropepsales--71||o__Parvibaculales--1||o__Rhizobiales--28||o__Rhodobacterales--4||o__Sphingomonadales--18:gtdb_phylum_counter=p__Firmicutes_A--1||p__Proteobacteria--127||p__Spirochaetota--1:gtdb_species_counter=s__Acidiphilium sp002255515--1||s__Agrobacterium arsenijevicii--1||s__Agrobacterium deltaense--1||s__Agrobacterium fabacearum--1||s__Agrobacterium fabrum--1||s__Agrobacterium fabrum_A--1||s__Agrobacterium nepotum--1||s__Agrobacterium pusense--1||s__Agrobacterium rhizogenes_A--1||s__Agrobacterium rhizogenes_B--1||s__Agrobacterium salinitolerans--1||s__Agrobacterium sp005938205--1||s__Agrobacterium sp014851585--1||s__Agrobacterium sp900012615--1||s__Agrobacterium sp900012625--1||s__Agrobacterium sp900013535--1||s__Agrobacterium tumefaciens--1||s__Agrobacterium tumefaciens_B--1||s__Agrobacterium tumefaciens_H--1||s__Caulobacter segnis_A--1||s__Caulobacter sp002742645--1||s__Caulobacter vibrioides_A--1||s__Consotaella salsifontis--1||s__Erythrobacter colymbi--1||s__Erythrobacter donghaensis--1||s__Erythrobacter donghaensis_B--1||s__Erythrobacter longus--1||s__Erythrobacter neustonensis--2||s__Erythrobacter sp000331285--1||s__Erythrobacter sp000744895--1||s__Erythrobacter sp001557115--1||s__Erythrobacter sp001724215--1||s__Erythrobacter sp002215495--1||s__Erythrobacter sp002855495--1||s__Erythrobacter sp006542605--2||s__Erythrobacter sp009995225--1||s__Erythrobacter sp011765465--1||s__Erythrobacter sp013822125--2||s__GWB1-36-13 sp001829155--1||s__Hoeflea sp000961635--1||s__Hydrogenophaga sp018993155--1||s__Mesorhizobium_E carbonis--1||s__Mesorhizobium_E oceanicum--1||s__Mesorhizobium_E sp014495845--1||s__Nitratireductor_D arenosus--1||s__Nitratireductor_D sp007922615--1||s__Pararhizobium oryzae--1||s__Parvibaculum sp013823365--1||s__Rhizobium leucaenae--1||s__Rhizomicrobium electricum--8||s__Rhizomicrobium palustre--19||s__Rhizomicrobium sp002307315--4||s__Rhizomicrobium sp002307725--3||s__Rhizomicrobium sp003158585--1||s__Rhizomicrobium sp013149165--17||s__Rhizomicrobium sp015654635--4||s__Rhizomicrobium sp015654715--9||s__Rhizomicrobium sp018241025--2||s__Rhizomicrobium sp018449595--2||s__Rhizomicrobium sp018971835--2||s__Rhodobacter_B lobularis--1||s__Rhodobaculum sp002967695--1||s__Roseovarius indicus--1||s__Roseovarius sp002166865--1||s__S141-66 sp015490455--1||s__UBA2882 sp002362385--1:heptad_counter=MCP-28H--1||MCP-36H--370||MCP-44H--1:lbd_counter=UNKNOWN--1:lca_tree=c__Alphaproteobacteria:length_avg=121.96402877697842:length_max=172.0:length_min=36.0:length_std=26.711938945012292:length_sum=16953.0:mismatch_avg=4.60431654676259:mismatch_max=56.0:mismatch_min=0.0:mismatch_std=10.099231356198777:mismatch_sum=640.0:name=N625900:qcovhsp_avg=99.40719424460431:qcovhsp_max=100.0:qcovhsp_min=95.2:qcovhsp_std=1.0927720559858067:qcovhsp_sum=13817.6:qend_avg=122.10791366906474:qend_max=164.0:qend_min=36.0:qend_std=26.560483518680833:qend_sum=16973.0:qstart_avg=1.4316546762589928:qstart_max=7.0:qstart_min=1.0:qstart_std=1.0289319051300923:qstart_sum=199.0:ref_name_counter=GB_GCA_001770955.1_protein.faa_MESL01000029.1_14@PF00015_full_PFAM.316.386--1||GB_GCA_002363865.1_protein.faa_DEWY01000008.1_51@PF00015_full_PFAM.408.600--1||GB_GCA_003241215.1_protein.faa_QFOL01000016.1_23@PF00015_full_PFAM.160.339--1||GB_GCA_009694165.1_protein.faa_SHVP01000075.1_11@PF00015_full_PFAM.280.455--1||GB_GCA_013823365.1_protein.faa_PNMC01000009.1_19@PF00015_full_PFAM.260.448--1||GB_GCA_015654635.1_protein.faa_JAATGP010000064.1_142@PF00015_full_PFAM.273.453--1||GB_GCA_017744915.1_protein.faa_JAGIAH010000007.1_91@PF00015_full_PFAM.407.583--1||GB_GCA_018449595.1_protein.faa_JAAVUU010000001.1_1076@PF00015_full_PFAM.494.679--1||GB_GCA_018449595.1_protein.faa_JAAVUU010000006.1_104@PF00015_full_PFAM.503.686--6||GB_GCA_900468805.1_protein.faa_UEIF01000026.1_104@PF00015_full_PFAM.352.417--1||RS_GCF_000271845.1_protein.faa_NZ_JH719395.1_2386@PF00015_full_PFAM.14.65--1||RS_GCF_000371905.1_protein.faa_NZ_AQUD01000007.1_53@PF00015_full_PFAM.350.527--1||RS_GCF_001296045.1_protein.faa_NZ_LJHS01000037.1_18@PF00015_full_PFAM.351.524--2||RS_GCF_001427665.1_protein.faa_NZ_LMHC01000012.1_472@PF00015_full_PFAM.401.576--1||RS_GCF_001541315.1_protein.faa_NZ_LMVK01000010.1_29@PF00015_full_PFAM.406.577--2||RS_GCF_001557235.1_protein.faa_NZ_LSJI01000024.1_18@PF00015_full_PFAM.256.439--1||RS_GCF_002005205.3_protein.faa_NZ_CP019702.2_1969@PF00015_full_PFAM.407.577--1||RS_GCF_002943835.1_protein.faa_NZ_CP026925.1_1093@PF00015_full_PFAM.407.577--103||RS_GCF_007000325.1_protein.faa_NZ_SCFK01000104.1_1@PF00015_full_PFAM.73.176--2||RS_GCF_007002745.1_protein.faa_NZ_SGNY01000010.1_48@PF00015_full_PFAM.404.577--6||RS_GCF_009649785.1_protein.faa_NZ_WJOK01000003.1_63@PF00015_full_PFAM.396.581--1||RS_GCF_013337285.1_protein.faa_NZ_SUPW01000009.1_31@PF00015_full_PFAM.399.578--1||RS_GCF_014851585.1_protein.faa_NZ_JACVAB010000003.1_117@PF00015_full_PFAM.398.580--1||RS_GCF_016864555.1_protein.faa_NZ_CP044011.1_1096@PF00015_full_PFAM.59.248--1:scovhsp_avg=72.13381294964029:scovhsp_max=94.2:scovhsp_min=50.0:scovhsp_std=13.594423163678716:scovhsp_sum=10026.6:send_avg=141.68345323741008:send_max=171.0:send_min=51.0:send_std=21.861897225711676:send_sum=19694.0:sstart_avg=20.928057553956833:sstart_max=72.0:sstart_min=2.0:sstart_std=21.138480704379326:sstart_sum=2909.0],a6dd1cc7-81fc-538e-a567-deeae6eca868_4@MCPsignal.407.454:0.0463983[&&NHX:Sample=rhizpot2:Type=capture:capture_class=c__Desulfuromonadia:capture_domain=d__Bacteria:capture_family=f__Geobacteraceae:capture_genus=g__Geobacter:capture_order=o__Geobacterales:capture_phylum=p__Desulfobacterota:capture_species=s__Geobacter sp017338855:heptad=MCP-36H])0.796:0.0156195[&&NHX:Sample_counter=rhizpot1--13||rhizpot2--4||rhizpot3--11||rhiztom1--61||rhiztom2--43||rhiztom3--112:Type_counter=GTDB--129||capture--244:besthit_avg=95.75395683453239:besthit_max=100.0:besthit_min=44.0:besthit_std=8.859272275108156:besthit_sum=13309.800000000001:bitscore_avg=205.894964028777:bitscore_max=269.0:bitscore_min=62.4:bitscore_std=49.367344313829015:bitscore_sum=28619.4:capture_class_counter=c__Alphaproteobacteria--159||c__Bacteroidia--1||c__Clostridia--4||c__Desulfarculia--1||c__Desulfuromonadia--1||c__Gammaproteobacteria--58||c__Gemmatimonadetes--1||c__Holophagae--2||c__Planctomycetia--1||c__Polyangia--12||c__Syntrophia--1||c__Thermoleophilia--1||c__UBA9160--1||c__Verrucomicrobiae--1:capture_domain_counter=d__Bacteria--244:capture_family_counter=f__Acetobacteraceae--1||f__Burkholderiaceae--26||f__Caulobacteraceae--49||f__DTU013--2||f__Desulfarculaceae--1||f__Devosiaceae--1||f__Enterobacteriaceae--10||f__Gemmataceae--1||f__Gemmatimonadaceae--1||f__Geobacteraceae--1||f__Halomonadaceae--6||f__Holophagaceae--2||f__JAHJQQ01--11||f__Lachnospiraceae--2||f__Nitrincolaceae--1||f__Opitutaceae--1||f__Polyangiaceae--12||f__Pseudomonadaceae--2||f__Rhizobiaceae--107||f__Rhodobacteraceae--1||f__Steroidobacteraceae--1||f__Thiobacillaceae--1||f__UBA2241--1||f__UBA4427--1||f__UBA4778--1||f__W3P20-009--1:capture_genus_counter=g__Acidovorax_A--1||g__Acidovorax_C--1||g__Agrobacterium--91||g__Allorhizobium--2||g__Aurantimonas--1||g__Aureimonas--3||g__Bog-752--1||g__Bordetella--1||g__Bordetella_C--1||g__CAJCBL01--1||g__COE1--1||g__Caulobacter--35||g__Cedecea--1||g__Citrobacter_A--9||g__Comamonas--1||g__Cucumibacter--1||g__DTU013--2||g__Ensifer--1||g__Gemmata--1||g__Geobacter--1||g__Geothrix--2||g__Halomonas--5||g__JACRDC01--1||g__JADJCH01--1||g__JAHJQQ01--11||g__Marinobacterium_B--1||g__Neorhizobium--1||g__Palsa-881--4||g__Paraburkholderia--5||g__Pararhizobium--1||g__Pelomonas--14||g__Phenylobacterium--10||g__Pseudomonas_D--1||g__Pseudomonas_E--1||g__Pseudorhizobium--2||g__RUG191--1||g__Rhizobium--3||g__Rhizobium_A--1||g__Rhodovarius--1||g__Rubrivivax--1||g__SCN-70-22--1||g__SYFR01--12||g__SZAS-83--1||g__Salinicola--1||g__Sinorhizobium--1||g__Solirhodobacter--1||g__Thiobacillus--1||g__UBA2207--1||g__UBA4427--1||g__W3P20-009--1:capture_order_counter=o__Acetivibrionales--2||o__Acetobacterales--1||o__Bacteroidales--1||o__Burkholderiales--27||o__Caulobacterales--49||o__Desulfarculales--1||o__Enterobacterales--10||o__Gemmatales--1||o__Gemmatimonadales--1||o__Geobacterales--1||o__Holophagales--2||o__JAHJQQ01--11||o__Lachnospirales--2||o__Opitutales--1||o__Polyangiales--12||o__Pseudomonadales--9||o__Rhizobiales--108||o__Rhodobacterales--1||o__Steroidobacterales--1||o__Syntrophales--1||o__UBA2241--1||o__UBA9160--1:capture_phylum_counter=p__Acidobacteriota--2||p__Actinobacteriota--1||p__Bacteroidota--1||p__Desulfobacterota--3||p__Firmicutes_A--4||p__Gemmatimonadota--1||p__Myxococcota--12||p__Myxococcota_A--1||p__Planctomycetota--1||p__Proteobacteria--217||p__Verrucomicrobiota--1:capture_species_counter=s__Acidovorax_A anthurii--1||s__Acidovorax_C sp001725235--1||s__Agrobacterium deltaense--1||s__Agrobacterium fabacearum--1||s__Agrobacterium rhizogenes_B--1||s__Agrobacterium salinitolerans--83||s__Agrobacterium sp900013535--5||s__Allorhizobium rosettiformans--1||s__Allorhizobium sp002796995--1||s__Aurantimonas coralicida_A--1||s__Aureimonas sp001423245--1||s__Aureimonas sp001463745--1||s__Aureimonas ureilytica_A--1||s__Bog-752 sp003132645--1||s__Bordetella sp002261475--1||s__Bordetella_C sp001433395--1||s__CAJCBL01 sp016711225--1||s__COE1 sp002491195--1||s__Caulobacter sp001556515--24||s__Caulobacter sp003185805--11||s__Cedecea sp011752815--1||s__Citrobacter_A amalonaticus--9||s__Comamonas sp019104825--1||s__Cucumibacter marinus--1||s__DTU013 sp012519745--2||s__Ensifer sp002002725--1||s__Gemmata massiliana--1||s__Geobacter sp017338855--1||s__Geothrix sp903890595--2||s__Halomonas sp003990195--1||s__Halomonas sp010994375--4||s__JACRDC01 sp016208115--1||s__JADJCH01 sp016703325--1||s__JAHJQQ01 sp016218375--11||s__Marinobacterium_B jannaschii--1||s__Neorhizobium cellulosilyticum--1||s__Palsa-881 sp018241335--4||s__Paraburkholderia acidisoli--4||s__Paraburkholderia phytofirmans--1||s__Pararhizobium sp001424045--1||s__Pelomonas sp003550215--14||s__Phenylobacterium sp001557235--9||s__Phenylobacterium sp002441055--1||s__Pseudomonas_D formosensis--1||s__Pseudomonas_E syringae_M--1||s__Pseudorhizobium flavum--2||s__RUG191 sp905234525--1||s__Rhizobium alamii--1||s__Rhizobium leguminosarum_D--1||s__Rhizobium lusitanum--1||s__Rhizobium_A sp018760785--1||s__Rhodovarius sp013298245--1||s__Rubrivivax sp001295865--1||s__SCN-70-22 sp016794835--1||s__SYFR01 sp005800325--12||s__SZAS-83 sp018241525--1||s__Salinicola acroporae--1||s__Sinorhizobium fredii_A--1||s__Solirhodobacter olei--1||s__Thiobacillus sp003510325--1||s__UBA2207 sp002418885--1||s__UBA4427 sp011051925--1||s__W3P20-009 sp004552385--1:evalue_avg=4.234719442661892e-15:evalue_max=5.87e-13:evalue_min=2.27e-93:evalue_std=4.9787835739980017e-14:evalue_sum=5.886260025300029e-13:gapopen_avg=0.17266187050359713:gapopen_max=3.0:gapopen_min=0.0:gapopen_std=0.5507314971393986:gapopen_sum=24.0:gtdb_class_counter=c__Alphaproteobacteria--126||c__Clostridia--1||c__Gammaproteobacteria--1||c__UBA6919--1:gtdb_domain_counter=d__Bacteria--129:gtdb_family_counter=f__Acetobacteraceae--1||f__Burkholderiaceae--1||f__Caulobacteraceae--3||f__Devosiaceae--1||f__GWB1-36-13--1||f__Lachnospiraceae--1||f__Micropepsaceae--71||f__Parvibaculaceae--1||f__Rhizobiaceae--27||f__Rhodobacteraceae--4||f__Sphingomonadaceae--18:gtdb_genus_counter=g__Acidiphilium--1||g__Agrobacterium--18||g__Caulobacter--3||g__Consotaella--1||g__Erythrobacter--18||g__GWB1-36-13--1||g__Hoeflea--1||g__Hydrogenophaga--1||g__Mesorhizobium_E--3||g__Nitratireductor_D--2||g__Pararhizobium--1||g__Parvibaculum--1||g__Rhizobium--1||g__Rhizomicrobium--71||g__Rhodobacter_B--1||g__Rhodobaculum--1||g__Roseovarius--2||g__S141-66--1||g__UBA2882--1:gtdb_order_counter=o__Acetobacterales--1||o__Burkholderiales--1||o__Caulobacterales--3||o__GWB1-36-13--1||o__Lachnospirales--1||o__Micropepsales--71||o__Parvibaculales--1||o__Rhizobiales--28||o__Rhodobacterales--4||o__Sphingomonadales--18:gtdb_phylum_counter=p__Firmicutes_A--1||p__Proteobacteria--127||p__Spirochaetota--1:gtdb_species_counter=s__Acidiphilium sp002255515--1||s__Agrobacterium arsenijevicii--1||s__Agrobacterium deltaense--1||s__Agrobacterium fabacearum--1||s__Agrobacterium fabrum--1||s__Agrobacterium fabrum_A--1||s__Agrobacterium nepotum--1||s__Agrobacterium pusense--1||s__Agrobacterium rhizogenes_A--1||s__Agrobacterium rhizogenes_B--1||s__Agrobacterium salinitolerans--1||s__Agrobacterium sp005938205--1||s__Agrobacterium sp014851585--1||s__Agrobacterium sp900012615--1||s__Agrobacterium sp900012625--1||s__Agrobacterium sp900013535--1||s__Agrobacterium tumefaciens--1||s__Agrobacterium tumefaciens_B--1||s__Agrobacterium tumefaciens_H--1||s__Caulobacter segnis_A--1||s__Caulobacter sp002742645--1||s__Caulobacter vibrioides_A--1||s__Consotaella salsifontis--1||s__Erythrobacter colymbi--1||s__Erythrobacter donghaensis--1||s__Erythrobacter donghaensis_B--1||s__Erythrobacter longus--1||s__Erythrobacter neustonensis--2||s__Erythrobacter sp000331285--1||s__Erythrobacter sp000744895--1||s__Erythrobacter sp001557115--1||s__Erythrobacter sp001724215--1||s__Erythrobacter sp002215495--1||s__Erythrobacter sp002855495--1||s__Erythrobacter sp006542605--2||s__Erythrobacter sp009995225--1||s__Erythrobacter sp011765465--1||s__Erythrobacter sp013822125--2||s__GWB1-36-13 sp001829155--1||s__Hoeflea sp000961635--1||s__Hydrogenophaga sp018993155--1||s__Mesorhizobium_E carbonis--1||s__Mesorhizobium_E oceanicum--1||s__Mesorhizobium_E sp014495845--1||s__Nitratireductor_D arenosus--1||s__Nitratireductor_D sp007922615--1||s__Pararhizobium oryzae--1||s__Parvibaculum sp013823365--1||s__Rhizobium leucaenae--1||s__Rhizomicrobium electricum--8||s__Rhizomicrobium palustre--19||s__Rhizomicrobium sp002307315--4||s__Rhizomicrobium sp002307725--3||s__Rhizomicrobium sp003158585--1||s__Rhizomicrobium sp013149165--17||s__Rhizomicrobium sp015654635--4||s__Rhizomicrobium sp015654715--9||s__Rhizomicrobium sp018241025--2||s__Rhizomicrobium sp018449595--2||s__Rhizomicrobium sp018971835--2||s__Rhodobacter_B lobularis--1||s__Rhodobaculum sp002967695--1||s__Roseovarius indicus--1||s__Roseovarius sp002166865--1||s__S141-66 sp015490455--1||s__UBA2882 sp002362385--1:heptad_counter=MCP-28H--1||MCP-36H--371||MCP-44H--1:lbd_counter=UNKNOWN--1:lca_tree=c__Alphaproteobacteria:length_avg=121.96402877697842:length_max=172.0:length_min=36.0:length_std=26.711938945012292:length_sum=16953.0:mismatch_avg=4.60431654676259:mismatch_max=56.0:mismatch_min=0.0:mismatch_std=10.099231356198777:mismatch_sum=640.0:name=N625902:qcovhsp_avg=99.40719424460431:qcovhsp_max=100.0:qcovhsp_min=95.2:qcovhsp_std=1.0927720559858067:qcovhsp_sum=13817.6:qend_avg=122.10791366906474:qend_max=164.0:qend_min=36.0:qend_std=26.560483518680833:qend_sum=16973.0:qstart_avg=1.4316546762589928:qstart_max=7.0:qstart_min=1.0:qstart_std=1.
```
